## Supplementary material for "Cell type diversity in a developing octopus brain": Supplementary Data 1.gtf (part 333 of 491)

```
NC_043012.1	Gnomon	exon	33157803	33157937	.	+	.	gene_id "LOC115220274"; db_xref "GeneID:115220274"; gbkey "mRNA"; gene "LOC115220274"; ID ""; gene_name "LOC115220274"; transcript_id "XM_029790385.2"; product "neuroblastoma-amplified sequence, transcript variant X2"; exon_number "26"; model_evidence "Supporting evidence includes similarity to: 1 Protein, and 100% coverage of the annotated genomic feature by RNAseq alignments, including 37 samples with support for all annotated introns";
NC_043012.1	Gnomon	exon	33159327	33159500	.	+	.	gene_id "LOC115220274"; db_xref "GeneID:115220274"; gbkey "mRNA"; gene "LOC115220274"; ID ""; gene_name "LOC115220274"; transcript_id "XM_029790385.2"; product "neuroblastoma-amplified sequence, transcript variant X2"; exon_number "27"; model_evidence "Supporting evidence includes similarity to: 1 Protein, and 100% coverage of the annotated genomic feature by RNAseq alignments, including 37 samples with support for all annotated introns";
NC_043012.1	Gnomon	exon	33161297	33161370	.	+	.	gene_id "LOC115220274"; db_xref "GeneID:115220274"; gbkey "mRNA"; gene "LOC115220274"; ID ""; gene_name "LOC115220274"; transcript_id "XM_029790385.2"; product "neuroblastoma-amplified sequence, transcript variant X2"; exon_number "28"; model_evidence "Supporting evidence includes similarity to: 1 Protein, and 100% coverage of the annotated genomic feature by RNAseq alignments, including 37 samples with support for all annotated introns";
NC_043012.1	Gnomon	exon	33161680	33161739	.	+	.	gene_id "LOC115220274"; db_xref "GeneID:115220274"; gbkey "mRNA"; gene "LOC115220274"; ID ""; gene_name "LOC115220274"; transcript_id "XM_029790385.2"; product "neuroblastoma-amplified sequence, transcript variant X2"; exon_number "29"; model_evidence "Supporting evidence includes similarity to: 1 Protein, and 100% coverage of the annotated genomic feature by RNAseq alignments, including 37 samples with support for all annotated introns";
NC_043012.1	Gnomon	exon	33163014	33163073	.	+	.	gene_id "LOC115220274"; db_xref "GeneID:115220274"; gbkey "mRNA"; gene "LOC115220274"; ID ""; gene_name "LOC115220274"; transcript_id "XM_029790385.2"; product "neuroblastoma-amplified sequence, transcript variant X2"; exon_number "30"; model_evidence "Supporting evidence includes similarity to: 1 Protein, and 100% coverage of the annotated genomic feature by RNAseq alignments, including 37 samples with support for all annotated introns";
NC_043012.1	Gnomon	exon	33164086	33164149	.	+	.	gene_id "LOC115220274"; db_xref "GeneID:115220274"; gbkey "mRNA"; gene "LOC115220274"; ID ""; gene_name "LOC115220274"; transcript_id "XM_029790385.2"; product "neuroblastoma-amplified sequence, transcript variant X2"; exon_number "31"; model_evidence "Supporting evidence includes similarity to: 1 Protein, and 100% coverage of the annotated genomic feature by RNAseq alignments, including 37 samples with support for all annotated introns";
NC_043012.1	Gnomon	exon	33166977	33167035	.	+	.	gene_id "LOC115220274"; db_xref "GeneID:115220274"; gbkey "mRNA"; gene "LOC115220274"; ID ""; gene_name "LOC115220274"; transcript_id "XM_029790385.2"; product "neuroblastoma-amplified sequence, transcript variant X2"; exon_number "32"; model_evidence "Supporting evidence includes similarity to: 1 Protein, and 100% coverage of the annotated genomic feature by RNAseq alignments, including 37 samples with support for all annotated introns";
NC_043012.1	Gnomon	exon	33168385	33168487	.	+	.	gene_id "LOC115220274"; db_xref "GeneID:115220274"; gbkey "mRNA"; gene "LOC115220274"; ID ""; gene_name "LOC115220274"; transcript_id "XM_029790385.2"; product "neuroblastoma-amplified sequence, transcript variant X2"; exon_number "33"; model_evidence "Supporting evidence includes similarity to: 1 Protein, and 100% coverage of the annotated genomic feature by RNAseq alignments, including 37 samples with support for all annotated introns";
NC_043012.1	Gnomon	exon	33168905	33169119	.	+	.	gene_id "LOC115220274"; db_xref "GeneID:115220274"; gbkey "mRNA"; gene "LOC115220274"; ID ""; gene_name "LOC115220274"; transcript_id "XM_029790385.2"; product "neuroblastoma-amplified sequence, transcript variant X2"; exon_number "34"; model_evidence "Supporting evidence includes similarity to: 1 Protein, and 100% coverage of the annotated genomic feature by RNAseq alignments, including 37 samples with support for all annotated introns";
NC_043012.1	Gnomon	exon	33170892	33171004	.	+	.	gene_id "LOC115220274"; db_xref "GeneID:115220274"; gbkey "mRNA"; gene "LOC115220274"; ID ""; gene_name "LOC115220274"; transcript_id "XM_029790385.2"; product "neuroblastoma-amplified sequence, transcript variant X2"; exon_number "35"; model_evidence "Supporting evidence includes similarity to: 1 Protein, and 100% coverage of the annotated genomic feature by RNAseq alignments, including 37 samples with support for all annotated introns";
NC_043012.1	Gnomon	exon	33172246	33172325	.	+	.	gene_id "LOC115220274"; db_xref "GeneID:115220274"; gbkey "mRNA"; gene "LOC115220274"; ID ""; gene_name "LOC115220274"; transcript_id "XM_029790385.2"; product "neuroblastoma-amplified sequence, transcript variant X2"; exon_number "36"; model_evidence "Supporting evidence includes similarity to: 1 Protein, and 100% coverage of the annotated genomic feature by RNAseq alignments, including 37 samples with support for all annotated introns";
NC_043012.1	Gnomon	exon	33172683	33172775	.	+	.	gene_id "LOC115220274"; db_xref "GeneID:115220274"; gbkey "mRNA"; gene "LOC115220274"; ID ""; gene_name "LOC115220274"; transcript_id "XM_029790385.2"; product "neuroblastoma-amplified sequence, transcript variant X2"; exon_number "37"; model_evidence "Supporting evidence includes similarity to: 1 Protein, and 100% coverage of the annotated genomic feature by RNAseq alignments, including 37 samples with support for all annotated introns";
NC_043012.1	Gnomon	exon	33174202	33174320	.	+	.	gene_id "LOC115220274"; db_xref "GeneID:115220274"; gbkey "mRNA"; gene "LOC115220274"; ID ""; gene_name "LOC115220274"; transcript_id "XM_029790385.2"; product "neuroblastoma-amplified sequence, transcript variant X2"; exon_number "38"; model_evidence "Supporting evidence includes similarity to: 1 Protein, and 100% coverage of the annotated genomic feature by RNAseq alignments, including 37 samples with support for all annotated introns";
NC_043012.1	Gnomon	exon	33175480	33175567	.	+	.	gene_id "LOC115220274"; db_xref "GeneID:115220274"; gbkey "mRNA"; gene "LOC115220274"; ID ""; gene_name "LOC115220274"; transcript_id "XM_029790385.2"; product "neuroblastoma-amplified sequence, transcript variant X2"; exon_number "39"; model_evidence "Supporting evidence includes similarity to: 1 Protein, and 100% coverage of the annotated genomic feature by RNAseq alignments, including 37 samples with support for all annotated introns";
NC_043012.1	Gnomon	exon	33176420	33176803	.	+	.	gene_id "LOC115220274"; db_xref "GeneID:115220274"; gbkey "mRNA"; gene "LOC115220274"; ID ""; gene_name "LOC115220274"; transcript_id "XM_029790385.2"; product "neuroblastoma-amplified sequence, transcript variant X2"; exon_number "40"; model_evidence "Supporting evidence includes similarity to: 1 Protein, and 100% coverage of the annotated genomic feature by RNAseq alignments, including 37 samples with support for all annotated introns";
NC_043012.1	Gnomon	exon	33177854	33177983	.	+	.	gene_id "LOC115220274"; db_xref "GeneID:115220274"; gbkey "mRNA"; gene "LOC115220274"; ID ""; gene_name "LOC115220274"; transcript_id "XM_029790385.2"; product "neuroblastoma-amplified sequence, transcript variant X2"; exon_number "41"; model_evidence "Supporting evidence includes similarity to: 1 Protein, and 100% coverage of the annotated genomic feature by RNAseq alignments, including 37 samples with support for all annotated introns";
NC_043012.1	Gnomon	exon	33179316	33179392	.	+	.	gene_id "LOC115220274"; db_xref "GeneID:115220274"; gbkey "mRNA"; gene "LOC115220274"; ID ""; gene_name "LOC115220274"; transcript_id "XM_029790385.2"; product "neuroblastoma-amplified sequence, transcript variant X2"; exon_number "42"; model_evidence "Supporting evidence includes similarity to: 1 Protein, and 100% coverage of the annotated genomic feature by RNAseq alignments, including 37 samples with support for all annotated introns";
NC_043012.1	Gnomon	exon	33180614	33180908	.	+	.	gene_id "LOC115220274"; db_xref "GeneID:115220274"; gbkey "mRNA"; gene "LOC115220274"; ID ""; gene_name "LOC115220274"; transcript_id "XM_029790385.2"; product "neuroblastoma-amplified sequence, transcript variant X2"; exon_number "43"; model_evidence "Supporting evidence includes similarity to: 1 Protein, and 100% coverage of the annotated genomic feature by RNAseq alignments, including 37 samples with support for all annotated introns";
NC_043012.1	Gnomon	exon	33182230	33182296	.	+	.	gene_id "LOC115220274"; db_xref "GeneID:115220274"; gbkey "mRNA"; gene "LOC115220274"; ID ""; gene_name "LOC115220274"; transcript_id "XM_029790385.2"; product "neuroblastoma-amplified sequence, transcript variant X2"; exon_number "44"; model_evidence "Supporting evidence includes similarity to: 1 Protein, and 100% coverage of the annotated genomic feature by RNAseq alignments, including 37 samples with support for all annotated introns";
NC_043012.1	Gnomon	exon	33184700	33184810	.	+	.	gene_id "LOC115220274"; db_xref "GeneID:115220274"; gbkey "mRNA"; gene "LOC115220274"; ID ""; gene_name "LOC115220274"; transcript_id "XM_029790385.2"; product "neuroblastoma-amplified sequence, transcript variant X2"; exon_number "45"; model_evidence "Supporting evidence includes similarity to: 1 Protein, and 100% coverage of the annotated genomic feature by RNAseq alignments, including 37 samples with support for all annotated introns";
NC_043012.1	Gnomon	exon	33186361	33186611	.	+	.	gene_id "LOC115220274"; db_xref "GeneID:115220274"; gbkey "mRNA"; gene "LOC115220274"; ID ""; gene_name "LOC115220274"; transcript_id "XM_029790385.2"; product "neuroblastoma-amplified sequence, transcript variant X2"; exon_number "46"; model_evidence "Supporting evidence includes similarity to: 1 Protein, and 100% coverage of the annotated genomic feature by RNAseq alignments, including 37 samples with support for all annotated introns";
NC_043012.1	Gnomon	exon	33188795	33188913	.	+	.	gene_id "LOC115220274"; db_xref "GeneID:115220274"; gbkey "mRNA"; gene "LOC115220274"; ID ""; gene_name "LOC115220274"; transcript_id "XM_029790385.2"; product "neuroblastoma-amplified sequence, transcript variant X2"; exon_number "47"; model_evidence "Supporting evidence includes similarity to: 1 Protein, and 100% coverage of the annotated genomic feature by RNAseq alignments, including 37 samples with support for all annotated introns";
NC_043012.1	Gnomon	exon	33190073	33190168	.	+	.	gene_id "LOC115220274"; db_xref "GeneID:115220274"; gbkey "mRNA"; gene "LOC115220274"; ID ""; gene_name "LOC115220274"; transcript_id "XM_029790385.2"; product "neuroblastoma-amplified sequence, transcript variant X2"; exon_number "48"; model_evidence "Supporting evidence includes similarity to: 1 Protein, and 100% coverage of the annotated genomic feature by RNAseq alignments, including 37 samples with support for all annotated introns";
NC_043012.1	Gnomon	exon	33191567	33191680	.	+	.	gene_id "LOC115220274"; db_xref "GeneID:115220274"; gbkey "mRNA"; gene "LOC115220274"; ID ""; gene_name "LOC115220274"; transcript_id "XM_029790385.2"; product "neuroblastoma-amplified sequence, transcript variant X2"; exon_number "49"; model_evidence "Supporting evidence includes similarity to: 1 Protein, and 100% coverage of the annotated genomic feature by RNAseq alignments, including 37 samples with support for all annotated introns";
NC_043012.1	Gnomon	exon	33193771	33193865	.	+	.	gene_id "LOC115220274"; db_xref "GeneID:115220274"; gbkey "mRNA"; gene "LOC115220274"; ID ""; gene_name "LOC115220274"; transcript_id "XM_029790385.2"; product "neuroblastoma-amplified sequence, transcript variant X2"; exon_number "50"; model_evidence "Supporting evidence includes similarity to: 1 Protein, and 100% coverage of the annotated genomic feature by RNAseq alignments, including 37 samples with support for all annotated introns";
NC_043012.1	Gnomon	exon	33195446	33195608	.	+	.	gene_id "LOC115220274"; db_xref "GeneID:115220274"; gbkey "mRNA"; gene "LOC115220274"; ID ""; gene_name "LOC115220274"; transcript_id "XM_029790385.2"; product "neuroblastoma-amplified sequence, transcript variant X2"; exon_number "51"; model_evidence "Supporting evidence includes similarity to: 1 Protein, and 100% coverage of the annotated genomic feature by RNAseq alignments, including 37 samples with support for all annotated introns";
NC_043012.1	Gnomon	exon	33196966	33197108	.	+	.	gene_id "LOC115220274"; db_xref "GeneID:115220274"; gbkey "mRNA"; gene "LOC115220274"; ID ""; gene_name "LOC115220274"; transcript_id "XM_029790385.2"; product "neuroblastoma-amplified sequence, transcript variant X2"; exon_number "52"; model_evidence "Supporting evidence includes similarity to: 1 Protein, and 100% coverage of the annotated genomic feature by RNAseq alignments, including 37 samples with support for all annotated introns";
NC_043012.1	Gnomon	exon	33198046	33198141	.	+	.	gene_id "LOC115220274"; db_xref "GeneID:115220274"; gbkey "mRNA"; gene "LOC115220274"; ID ""; gene_name "LOC115220274"; transcript_id "XM_029790385.2"; product "neuroblastoma-amplified sequence, transcript variant X2"; exon_number "53"; model_evidence "Supporting evidence includes similarity to: 1 Protein, and 100% coverage of the annotated genomic feature by RNAseq alignments, including 37 samples with support for all annotated introns";
NC_043012.1	Gnomon	exon	33200141	33200249	.	+	.	gene_id "LOC115220274"; db_xref "GeneID:115220274"; gbkey "mRNA"; gene "LOC115220274"; ID ""; gene_name "LOC115220274"; transcript_id "XM_029790385.2"; product "neuroblastoma-amplified sequence, transcript variant X2"; exon_number "54"; model_evidence "Supporting evidence includes similarity to: 1 Protein, and 100% coverage of the annotated genomic feature by RNAseq alignments, including 37 samples with support for all annotated introns";
NC_043012.1	Gnomon	exon	33201448	33201534	.	+	.	gene_id "LOC115220274"; db_xref "GeneID:115220274"; gbkey "mRNA"; gene "LOC115220274"; ID ""; gene_name "LOC115220274"; transcript_id "XM_029790385.2"; product "neuroblastoma-amplified sequence, transcript variant X2"; exon_number "55"; model_evidence "Supporting evidence includes similarity to: 1 Protein, and 100% coverage of the annotated genomic feature by RNAseq alignments, including 37 samples with support for all annotated introns";
NC_043012.1	Gnomon	exon	33203416	33203549	.	+	.	gene_id "LOC115220274"; db_xref "GeneID:115220274"; gbkey "mRNA"; gene "LOC115220274"; ID ""; gene_name "LOC115220274"; transcript_id "XM_029790385.2"; product "neuroblastoma-amplified sequence, transcript variant X2"; exon_number "56"; model_evidence "Supporting evidence includes similarity to: 1 Protein, and 100% coverage of the annotated genomic feature by RNAseq alignments, including 37 samples with support for all annotated introns";
NC_043012.1	Gnomon	exon	33203986	33204115	.	+	.	gene_id "LOC115220274"; db_xref "GeneID:115220274"; gbkey "mRNA"; gene "LOC115220274"; ID ""; gene_name "LOC115220274"; transcript_id "XM_029790385.2"; product "neuroblastoma-amplified sequence, transcript variant X2"; exon_number "57"; model_evidence "Supporting evidence includes similarity to: 1 Protein, and 100% coverage of the annotated genomic feature by RNAseq alignments, including 37 samples with support for all annotated introns";
NC_043012.1	Gnomon	exon	33205789	33205917	.	+	.	gene_id "LOC115220274"; db_xref "GeneID:115220274"; gbkey "mRNA"; gene "LOC115220274"; ID ""; gene_name "LOC115220274"; transcript_id "XM_029790385.2"; product "neuroblastoma-amplified sequence, transcript variant X2"; exon_number "58"; model_evidence "Supporting evidence includes similarity to: 1 Protein, and 100% coverage of the annotated genomic feature by RNAseq alignments, including 37 samples with support for all annotated introns";
NC_043012.1	Gnomon	exon	33206978	33208511	.	+	.	gene_id "LOC115220274"; db_xref "GeneID:115220274"; gbkey "mRNA"; gene "LOC115220274"; ID ""; gene_name "LOC115220274"; transcript_id "XM_029790385.2"; product "neuroblastoma-amplified sequence, transcript variant X2"; exon_number "59"; model_evidence "Supporting evidence includes similarity to: 1 Protein, and 100% coverage of the annotated genomic feature by RNAseq alignments, including 37 samples with support for all annotated introns";
NC_043012.1	Gnomon	start_codon	33117347	33117349	.	+	0	gene_id "LOC115220274"; db_xref "GeneID:115220274"; gbkey "CDS"; gene "LOC115220274"; ID ""; gene_name "LOC115220274"; transcript_id "XM_029790385.2"; product "neuroblastoma-amplified sequence isoform X2"; protein_id "XP_029646245.1"; exon_number "1";
NC_043012.1	Gnomon	stop_codon	33207269	33207271	.	+	0	gene_id "LOC115220274"; db_xref "GeneID:115220274"; gbkey "CDS"; gene "LOC115220274"; ID ""; gene_name "LOC115220274"; transcript_id "XM_029790385.2"; product "neuroblastoma-amplified sequence isoform X2"; protein_id "XP_029646245.1"; exon_number "59";
NC_043012.1	Gnomon	transcript	33117290	33208511	.	+	.	gene_id "LOC115220274"; ID "XM_036509976.1"; gene_name "LOC115220274"; transcript_id "XM_036509976.1";
NC_043012.1	Gnomon	CDS	33117347	33117436	.	+	0	gene_id "LOC115220274"; db_xref "GeneID:115220274"; gbkey "CDS"; gene "LOC115220274"; ID ""; gene_name "LOC115220274"; transcript_id "XM_036509976.1"; product "neuroblastoma-amplified sequence isoform X1"; protein_id "XP_036365869.1"; exon_number "1";
NC_043012.1	Gnomon	CDS	33120976	33121039	.	+	0	gene_id "LOC115220274"; db_xref "GeneID:115220274"; gbkey "CDS"; gene "LOC115220274"; ID ""; gene_name "LOC115220274"; transcript_id "XM_036509976.1"; product "neuroblastoma-amplified sequence isoform X1"; protein_id "XP_036365869.1"; exon_number "2";
NC_043012.1	Gnomon	CDS	33121691	33121733	.	+	2	gene_id "LOC115220274"; db_xref "GeneID:115220274"; gbkey "CDS"; gene "LOC115220274"; ID ""; gene_name "LOC115220274"; transcript_id "XM_036509976.1"; product "neuroblastoma-amplified sequence isoform X1"; protein_id "XP_036365869.1"; exon_number "3";
NC_043012.1	Gnomon	CDS	33122687	33122767	.	+	1	gene_id "LOC115220274"; db_xref "GeneID:115220274"; gbkey "CDS"; gene "LOC115220274"; ID ""; gene_name "LOC115220274"; transcript_id "XM_036509976.1"; product "neuroblastoma-amplified sequence isoform X1"; protein_id "XP_036365869.1"; exon_number "4";
NC_043012.1	Gnomon	CDS	33123451	33123498	.	+	1	gene_id "LOC115220274"; db_xref "GeneID:115220274"; gbkey "CDS"; gene "LOC115220274"; ID ""; gene_name "LOC115220274"; transcript_id "XM_036509976.1"; product "neuroblastoma-amplified sequence isoform X1"; protein_id "XP_036365869.1"; exon_number "5";
NC_043012.1	Gnomon	CDS	33125401	33125578	.	+	1	gene_id "LOC115220274"; db_xref "GeneID:115220274"; gbkey "CDS"; gene "LOC115220274"; ID ""; gene_name "LOC115220274"; transcript_id "XM_036509976.1"; product "neuroblastoma-amplified sequence isoform X1"; protein_id "XP_036365869.1"; exon_number "6";
NC_043012.1	Gnomon	CDS	33126620	33126717	.	+	0	gene_id "LOC115220274"; db_xref "GeneID:115220274"; gbkey "CDS"; gene "LOC115220274"; ID ""; gene_name "LOC115220274"; transcript_id "XM_036509976.1"; product "neuroblastoma-amplified sequence isoform X1"; protein_id "XP_036365869.1"; exon_number "7";
NC_043012.1	Gnomon	CDS	33127722	33128022	.	+	1	gene_id "LOC115220274"; db_xref "GeneID:115220274"; gbkey "CDS"; gene "LOC115220274"; ID ""; gene_name "LOC115220274"; transcript_id "XM_036509976.1"; product "neuroblastoma-amplified sequence isoform X1"; protein_id "XP_036365869.1"; exon_number "8";
NC_043012.1	Gnomon	CDS	33129598	33129663	.	+	0	gene_id "LOC115220274"; db_xref "GeneID:115220274"; gbkey "CDS"; gene "LOC115220274"; ID ""; gene_name "LOC115220274"; transcript_id "XM_036509976.1"; product "neuroblastoma-amplified sequence isoform X1"; protein_id "XP_036365869.1"; exon_number "9";
NC_043012.1	Gnomon	CDS	33130904	33131032	.	+	0	gene_id "LOC115220274"; db_xref "GeneID:115220274"; gbkey "CDS"; gene "LOC115220274"; ID ""; gene_name "LOC115220274"; transcript_id "XM_036509976.1"; product "neuroblastoma-amplified sequence isoform X1"; protein_id "XP_036365869.1"; exon_number "10";
NC_043012.1	Gnomon	CDS	33133054	33133117	.	+	0	gene_id "LOC115220274"; db_xref "GeneID:115220274"; gbkey "CDS"; gene "LOC115220274"; ID ""; gene_name "LOC115220274"; transcript_id "XM_036509976.1"; product "neuroblastoma-amplified sequence isoform X1"; protein_id "XP_036365869.1"; exon_number "11";
NC_043012.1	Gnomon	CDS	33134966	33135015	.	+	2	gene_id "LOC115220274"; db_xref "GeneID:115220274"; gbkey "CDS"; gene "LOC115220274"; ID ""; gene_name "LOC115220274"; transcript_id "XM_036509976.1"; product "neuroblastoma-amplified sequence isoform X1"; protein_id "XP_036365869.1"; exon_number "12";
NC_043012.1	Gnomon	CDS	33136764	33136907	.	+	0	gene_id "LOC115220274"; db_xref "GeneID:115220274"; gbkey "CDS"; gene "LOC115220274"; ID ""; gene_name "LOC115220274"; transcript_id "XM_036509976.1"; product "neuroblastoma-amplified sequence isoform X1"; protein_id "XP_036365869.1"; exon_number "13";
NC_043012.1	Gnomon	CDS	33138076	33138272	.	+	0	gene_id "LOC115220274"; db_xref "GeneID:115220274"; gbkey "CDS"; gene "LOC115220274"; ID ""; gene_name "LOC115220274"; transcript_id "XM_036509976.1"; product "neuroblastoma-amplified sequence isoform X1"; protein_id "XP_036365869.1"; exon_number "14";
NC_043012.1	Gnomon	CDS	33141778	33141847	.	+	1	gene_id "LOC115220274"; db_xref "GeneID:115220274"; gbkey "CDS"; gene "LOC115220274"; ID ""; gene_name "LOC115220274"; transcript_id "XM_036509976.1"; product "neuroblastoma-amplified sequence isoform X1"; protein_id "XP_036365869.1"; exon_number "15";
NC_043012.1	Gnomon	CDS	33145731	33145856	.	+	0	gene_id "LOC115220274"; db_xref "GeneID:115220274"; gbkey "CDS"; gene "LOC115220274"; ID ""; gene_name "LOC115220274"; transcript_id "XM_036509976.1"; product "neuroblastoma-amplified sequence isoform X1"; protein_id "XP_036365869.1"; exon_number "16";
NC_043012.1	Gnomon	CDS	33147389	33147540	.	+	0	gene_id "LOC115220274"; db_xref "GeneID:115220274"; gbkey "CDS"; gene "LOC115220274"; ID ""; gene_name "LOC115220274"; transcript_id "XM_036509976.1"; product "neuroblastoma-amplified sequence isoform X1"; protein_id "XP_036365869.1"; exon_number "17";
NC_043012.1	Gnomon	CDS	33148235	33148381	.	+	1	gene_id "LOC115220274"; db_xref "GeneID:115220274"; gbkey "CDS"; gene "LOC115220274"; ID ""; gene_name "LOC115220274"; transcript_id "XM_036509976.1"; product "neuroblastoma-amplified sequence isoform X1"; protein_id "XP_036365869.1"; exon_number "18";
NC_043012.1	Gnomon	CDS	33149535	33149613	.	+	1	gene_id "LOC115220274"; db_xref "GeneID:115220274"; gbkey "CDS"; gene "LOC115220274"; ID ""; gene_name "LOC115220274"; transcript_id "XM_036509976.1"; product "neuroblastoma-amplified sequence isoform X1"; protein_id "XP_036365869.1"; exon_number "19";
NC_043012.1	Gnomon	CDS	33150786	33150890	.	+	0	gene_id "LOC115220274"; db_xref "GeneID:115220274"; gbkey "CDS"; gene "LOC115220274"; ID ""; gene_name "LOC115220274"; transcript_id "XM_036509976.1"; product "neuroblastoma-amplified sequence isoform X1"; protein_id "XP_036365869.1"; exon_number "20";
NC_043012.1	Gnomon	CDS	33153757	33153821	.	+	0	gene_id "LOC115220274"; db_xref "GeneID:115220274"; gbkey "CDS"; gene "LOC115220274"; ID ""; gene_name "LOC115220274"; transcript_id "XM_036509976.1"; product "neuroblastoma-amplified sequence isoform X1"; protein_id "XP_036365869.1"; exon_number "21";
NC_043012.1	Gnomon	CDS	33154653	33154724	.	+	1	gene_id "LOC115220274"; db_xref "GeneID:115220274"; gbkey "CDS"; gene "LOC115220274"; ID ""; gene_name "LOC115220274"; transcript_id "XM_036509976.1"; product "neuroblastoma-amplified sequence isoform X1"; protein_id "XP_036365869.1"; exon_number "22";
NC_043012.1	Gnomon	CDS	33154861	33154935	.	+	1	gene_id "LOC115220274"; db_xref "GeneID:115220274"; gbkey "CDS"; gene "LOC115220274"; ID ""; gene_name "LOC115220274"; transcript_id "XM_036509976.1"; product "neuroblastoma-amplified sequence isoform X1"; protein_id "XP_036365869.1"; exon_number "23";
NC_043012.1	Gnomon	CDS	33155700	33155774	.	+	1	gene_id "LOC115220274"; db_xref "GeneID:115220274"; gbkey "CDS"; gene "LOC115220274"; ID ""; gene_name "LOC115220274"; transcript_id "XM_036509976.1"; product "neuroblastoma-amplified sequence isoform X1"; protein_id "XP_036365869.1"; exon_number "24";
NC_043012.1	Gnomon	CDS	33157097	33157226	.	+	1	gene_id "LOC115220274"; db_xref "GeneID:115220274"; gbkey "CDS"; gene "LOC115220274"; ID ""; gene_name "LOC115220274"; transcript_id "XM_036509976.1"; product "neuroblastoma-amplified sequence isoform X1"; protein_id "XP_036365869.1"; exon_number "25";
NC_043012.1	Gnomon	CDS	33157803	33157937	.	+	0	gene_id "LOC115220274"; db_xref "GeneID:115220274"; gbkey "CDS"; gene "LOC115220274"; ID ""; gene_name "LOC115220274"; transcript_id "XM_036509976.1"; product "neuroblastoma-amplified sequence isoform X1"; protein_id "XP_036365869.1"; exon_number "26";
NC_043012.1	Gnomon	CDS	33159327	33159500	.	+	0	gene_id "LOC115220274"; db_xref "GeneID:115220274"; gbkey "CDS"; gene "LOC115220274"; ID ""; gene_name "LOC115220274"; transcript_id "XM_036509976.1"; product "neuroblastoma-amplified sequence isoform X1"; protein_id "XP_036365869.1"; exon_number "27";
NC_043012.1	Gnomon	CDS	33161297	33161370	.	+	0	gene_id "LOC115220274"; db_xref "GeneID:115220274"; gbkey "CDS"; gene "LOC115220274"; ID ""; gene_name "LOC115220274"; transcript_id "XM_036509976.1"; product "neuroblastoma-amplified sequence isoform X1"; protein_id "XP_036365869.1"; exon_number "28";
NC_043012.1	Gnomon	CDS	33161680	33161739	.	+	1	gene_id "LOC115220274"; db_xref "GeneID:115220274"; gbkey "CDS"; gene "LOC115220274"; ID ""; gene_name "LOC115220274"; transcript_id "XM_036509976.1"; product "neuroblastoma-amplified sequence isoform X1"; protein_id "XP_036365869.1"; exon_number "29";
NC_043012.1	Gnomon	CDS	33163014	33163073	.	+	1	gene_id "LOC115220274"; db_xref "GeneID:115220274"; gbkey "CDS"; gene "LOC115220274"; ID ""; gene_name "LOC115220274"; transcript_id "XM_036509976.1"; product "neuroblastoma-amplified sequence isoform X1"; protein_id "XP_036365869.1"; exon_number "30";
NC_043012.1	Gnomon	CDS	33164086	33164149	.	+	1	gene_id "LOC115220274"; db_xref "GeneID:115220274"; gbkey "CDS"; gene "LOC115220274"; ID ""; gene_name "LOC115220274"; transcript_id "XM_036509976.1"; product "neuroblastoma-amplified sequence isoform X1"; protein_id "XP_036365869.1"; exon_number "31";
NC_043012.1	Gnomon	CDS	33166977	33167035	.	+	0	gene_id "LOC115220274"; db_xref "GeneID:115220274"; gbkey "CDS"; gene "LOC115220274"; ID ""; gene_name "LOC115220274"; transcript_id "XM_036509976.1"; product "neuroblastoma-amplified sequence isoform X1"; protein_id "XP_036365869.1"; exon_number "32";
NC_043012.1	Gnomon	CDS	33168385	33168487	.	+	1	gene_id "LOC115220274"; db_xref "GeneID:115220274"; gbkey "CDS"; gene "LOC115220274"; ID ""; gene_name "LOC115220274"; transcript_id "XM_036509976.1"; product "neuroblastoma-amplified sequence isoform X1"; protein_id "XP_036365869.1"; exon_number "33";
NC_043012.1	Gnomon	CDS	33168905	33169119	.	+	0	gene_id "LOC115220274"; db_xref "GeneID:115220274"; gbkey "CDS"; gene "LOC115220274"; ID ""; gene_name "LOC115220274"; transcript_id "XM_036509976.1"; product "neuroblastoma-amplified sequence isoform X1"; protein_id "XP_036365869.1"; exon_number "34";
NC_043012.1	Gnomon	CDS	33170892	33171004	.	+	1	gene_id "LOC115220274"; db_xref "GeneID:115220274"; gbkey "CDS"; gene "LOC115220274"; ID ""; gene_name "LOC115220274"; transcript_id "XM_036509976.1"; product "neuroblastoma-amplified sequence isoform X1"; protein_id "XP_036365869.1"; exon_number "35";
NC_043012.1	Gnomon	CDS	33172246	33172325	.	+	2	gene_id "LOC115220274"; db_xref "GeneID:115220274"; gbkey "CDS"; gene "LOC115220274"; ID ""; gene_name "LOC115220274"; transcript_id "XM_036509976.1"; product "neuroblastoma-amplified sequence isoform X1"; protein_id "XP_036365869.1"; exon_number "36";
NC_043012.1	Gnomon	CDS	33172683	33172775	.	+	0	gene_id "LOC115220274"; db_xref "GeneID:115220274"; gbkey "CDS"; gene "LOC115220274"; ID ""; gene_name "LOC115220274"; transcript_id "XM_036509976.1"; product "neuroblastoma-amplified sequence isoform X1"; protein_id "XP_036365869.1"; exon_number "37";
NC_043012.1	Gnomon	CDS	33174202	33174320	.	+	0	gene_id "LOC115220274"; db_xref "GeneID:115220274"; gbkey "CDS"; gene "LOC115220274"; ID ""; gene_name "LOC115220274"; transcript_id "XM_036509976.1"; product "neuroblastoma-amplified sequence isoform X1"; protein_id "XP_036365869.1"; exon_number "38";
NC_043012.1	Gnomon	CDS	33175480	33175567	.	+	1	gene_id "LOC115220274"; db_xref "GeneID:115220274"; gbkey "CDS"; gene "LOC115220274"; ID ""; gene_name "LOC115220274"; transcript_id "XM_036509976.1"; product "neuroblastoma-amplified sequence isoform X1"; protein_id "XP_036365869.1"; exon_number "39";
NC_043012.1	Gnomon	CDS	33176420	33176803	.	+	0	gene_id "LOC115220274"; db_xref "GeneID:115220274"; gbkey "CDS"; gene "LOC115220274"; ID ""; gene_name "LOC115220274"; transcript_id "XM_036509976.1"; product "neuroblastoma-amplified sequence isoform X1"; protein_id "XP_036365869.1"; exon_number "40";
NC_043012.1	Gnomon	CDS	33177854	33177983	.	+	0	gene_id "LOC115220274"; db_xref "GeneID:115220274"; gbkey "CDS"; gene "LOC115220274"; ID ""; gene_name "LOC115220274"; transcript_id "XM_036509976.1"; product "neuroblastoma-amplified sequence isoform X1"; protein_id "XP_036365869.1"; exon_number "41";
NC_043012.1	Gnomon	CDS	33179316	33179392	.	+	2	gene_id "LOC115220274"; db_xref "GeneID:115220274"; gbkey "CDS"; gene "LOC115220274"; ID ""; gene_name "LOC115220274"; transcript_id "XM_036509976.1"; product "neuroblastoma-amplified sequence isoform X1"; protein_id "XP_036365869.1"; exon_number "42";
NC_043012.1	Gnomon	CDS	33180614	33180908	.	+	0	gene_id "LOC115220274"; db_xref "GeneID:115220274"; gbkey "CDS"; gene "LOC115220274"; ID ""; gene_name "LOC115220274"; transcript_id "XM_036509976.1"; product "neuroblastoma-amplified sequence isoform X1"; protein_id "XP_036365869.1"; exon_number "43";
NC_043012.1	Gnomon	CDS	33182230	33182296	.	+	2	gene_id "LOC115220274"; db_xref "GeneID:115220274"; gbkey "CDS"; gene "LOC115220274"; ID ""; gene_name "LOC115220274"; transcript_id "XM_036509976.1"; product "neuroblastoma-amplified sequence isoform X1"; protein_id "XP_036365869.1"; exon_number "44";
NC_043012.1	Gnomon	CDS	33184700	33184810	.	+	1	gene_id "LOC115220274"; db_xref "GeneID:115220274"; gbkey "CDS"; gene "LOC115220274"; ID ""; gene_name "LOC115220274"; transcript_id "XM_036509976.1"; product "neuroblastoma-amplified sequence isoform X1"; protein_id "XP_036365869.1"; exon_number "45";
NC_043012.1	Gnomon	CDS	33186361	33186611	.	+	1	gene_id "LOC115220274"; db_xref "GeneID:115220274"; gbkey "CDS"; gene "LOC115220274"; ID ""; gene_name "LOC115220274"; transcript_id "XM_036509976.1"; product "neuroblastoma-amplified sequence isoform X1"; protein_id "XP_036365869.1"; exon_number "46";
NC_043012.1	Gnomon	CDS	33188795	33188913	.	+	2	gene_id "LOC115220274"; db_xref "GeneID:115220274"; gbkey "CDS"; gene "LOC115220274"; ID ""; gene_name "LOC115220274"; transcript_id "XM_036509976.1"; product "neuroblastoma-amplified sequence isoform X1"; protein_id "XP_036365869.1"; exon_number "47";
NC_043012.1	Gnomon	CDS	33190073	33190168	.	+	0	gene_id "LOC115220274"; db_xref "GeneID:115220274"; gbkey "CDS"; gene "LOC115220274"; ID ""; gene_name "LOC115220274"; transcript_id "XM_036509976.1"; product "neuroblastoma-amplified sequence isoform X1"; protein_id "XP_036365869.1"; exon_number "48";
NC_043012.1	Gnomon	CDS	33191567	33191680	.	+	0	gene_id "LOC115220274"; db_xref "GeneID:115220274"; gbkey "CDS"; gene "LOC115220274"; ID ""; gene_name "LOC115220274"; transcript_id "XM_036509976.1"; product "neuroblastoma-amplified sequence isoform X1"; protein_id "XP_036365869.1"; exon_number "49";
NC_043012.1	Gnomon	CDS	33193771	33193865	.	+	0	gene_id "LOC115220274"; db_xref "GeneID:115220274"; gbkey "CDS"; gene "LOC115220274"; ID ""; gene_name "LOC115220274"; transcript_id "XM_036509976.1"; product "neuroblastoma-amplified sequence isoform X1"; protein_id "XP_036365869.1"; exon_number "50";
NC_043012.1	Gnomon	CDS	33195446	33195608	.	+	1	gene_id "LOC115220274"; db_xref "GeneID:115220274"; gbkey "CDS"; gene "LOC115220274"; ID ""; gene_name "LOC115220274"; transcript_id "XM_036509976.1"; product "neuroblastoma-amplified sequence isoform X1"; protein_id "XP_036365869.1"; exon_number "51";
NC_043012.1	Gnomon	CDS	33196966	33197108	.	+	0	gene_id "LOC115220274"; db_xref "GeneID:115220274"; gbkey "CDS"; gene "LOC115220274"; ID ""; gene_name "LOC115220274"; transcript_id "XM_036509976.1"; product "neuroblastoma-amplified sequence isoform X1"; protein_id "XP_036365869.1"; exon_number "52";
NC_043012.1	Gnomon	CDS	33198046	33198141	.	+	1	gene_id "LOC115220274"; db_xref "GeneID:115220274"; gbkey "CDS"; gene "LOC115220274"; ID ""; gene_name "LOC115220274"; transcript_id "XM_036509976.1"; product "neuroblastoma-amplified sequence isoform X1"; protein_id "XP_036365869.1"; exon_number "53";
NC_043012.1	Gnomon	CDS	33200141	33200249	.	+	1	gene_id "LOC115220274"; db_xref "GeneID:115220274"; gbkey "CDS"; gene "LOC115220274"; ID ""; gene_name "LOC115220274"; transcript_id "XM_036509976.1"; product "neuroblastoma-amplified sequence isoform X1"; protein_id "XP_036365869.1"; exon_number "54";
NC_043012.1	Gnomon	CDS	33201448	33201534	.	+	0	gene_id "LOC115220274"; db_xref "GeneID:115220274"; gbkey "CDS"; gene "LOC115220274"; ID ""; gene_name "LOC115220274"; transcript_id "XM_036509976.1"; product "neuroblastoma-amplified sequence isoform X1"; protein_id "XP_036365869.1"; exon_number "55";
NC_043012.1	Gnomon	CDS	33203416	33203549	.	+	0	gene_id "LOC115220274"; db_xref "GeneID:115220274"; gbkey "CDS"; gene "LOC115220274"; ID ""; gene_name "LOC115220274"; transcript_id "XM_036509976.1"; product "neuroblastoma-amplified sequence isoform X1"; protein_id "XP_036365869.1"; exon_number "56";
NC_043012.1	Gnomon	CDS	33203983	33204115	.	+	1	gene_id "LOC115220274"; db_xref "GeneID:115220274"; gbkey "CDS"; gene "LOC115220274"; ID ""; gene_name "LOC115220274"; transcript_id "XM_036509976.1"; product "neuroblastoma-amplified sequence isoform X1"; protein_id "XP_036365869.1"; exon_number "57";
NC_043012.1	Gnomon	CDS	33205789	33205917	.	+	0	gene_id "LOC115220274"; db_xref "GeneID:115220274"; gbkey "CDS"; gene "LOC115220274"; ID ""; gene_name "LOC115220274"; transcript_id "XM_036509976.1"; product "neuroblastoma-amplified sequence isoform X1"; protein_id "XP_036365869.1"; exon_number "58";
NC_043012.1	Gnomon	CDS	33206978	33207268	.	+	0	gene_id "LOC115220274"; db_xref "GeneID:115220274"; gbkey "CDS"; gene "LOC115220274"; ID ""; gene_name "LOC115220274"; transcript_id "XM_036509976.1"; product "neuroblastoma-amplified sequence isoform X1"; protein_id "XP_036365869.1"; exon_number "59";
NC_043012.1	Gnomon	exon	33117290	33117436	.	+	.	gene_id "LOC115220274"; db_xref "GeneID:115220274"; gbkey "mRNA"; gene "LOC115220274"; ID ""; gene_name "LOC115220274"; transcript_id "XM_036509976.1"; product "neuroblastoma-amplified sequence, transcript variant X1"; exon_number "1"; model_evidence "Supporting evidence includes similarity to: 1 Protein, and 100% coverage of the annotated genomic feature by RNAseq alignments, including 12 samples with support for all annotated introns";
NC_043012.1	Gnomon	exon	33120976	33121039	.	+	.	gene_id "LOC115220274"; db_xref "GeneID:115220274"; gbkey "mRNA"; gene "LOC115220274"; ID ""; gene_name "LOC115220274"; transcript_id "XM_036509976.1"; product "neuroblastoma-amplified sequence, transcript variant X1"; exon_number "2"; model_evidence "Supporting evidence includes similarity to: 1 Protein, and 100% coverage of the annotated genomic feature by RNAseq alignments, including 12 samples with support for all annotated introns";
NC_043012.1	Gnomon	exon	33121691	33121733	.	+	.	gene_id "LOC115220274"; db_xref "GeneID:115220274"; gbkey "mRNA"; gene "LOC115220274"; ID ""; gene_name "LOC115220274"; transcript_id "XM_036509976.1"; product "neuroblastoma-amplified sequence, transcript variant X1"; exon_number "3"; model_evidence "Supporting evidence includes similarity to: 1 Protein, and 100% coverage of the annotated genomic feature by RNAseq alignments, including 12 samples with support for all annotated introns";
NC_043012.1	Gnomon	exon	33122687	33122767	.	+	.	gene_id "LOC115220274"; db_xref "GeneID:115220274"; gbkey "mRNA"; gene "LOC115220274"; ID ""; gene_name "LOC115220274"; transcript_id "XM_036509976.1"; product "neuroblastoma-amplified sequence, transcript variant X1"; exon_number "4"; model_evidence "Supporting evidence includes similarity to: 1 Protein, and 100% coverage of the annotated genomic feature by RNAseq alignments, including 12 samples with support for all annotated introns";
NC_043012.1	Gnomon	exon	33123451	33123498	.	+	.	gene_id "LOC115220274"; db_xref "GeneID:115220274"; gbkey "mRNA"; gene "LOC115220274"; ID ""; gene_name "LOC115220274"; transcript_id "XM_036509976.1"; product "neuroblastoma-amplified sequence, transcript variant X1"; exon_number "5"; model_evidence "Supporting evidence includes similarity to: 1 Protein, and 100% coverage of the annotated genomic feature by RNAseq alignments, including 12 samples with support for all annotated introns";
NC_043012.1	Gnomon	exon	33125401	33125578	.	+	.	gene_id "LOC115220274"; db_xref "GeneID:115220274"; gbkey "mRNA"; gene "LOC115220274"; ID ""; gene_name "LOC115220274"; transcript_id "XM_036509976.1"; product "neuroblastoma-amplified sequence, transcript variant X1"; exon_number "6"; model_evidence "Supporting evidence includes similarity to: 1 Protein, and 100% coverage of the annotated genomic feature by RNAseq alignments, including 12 samples with support for all annotated introns";
NC_043012.1	Gnomon	exon	33126620	33126717	.	+	.	gene_id "LOC115220274"; db_xref "GeneID:115220274"; gbkey "mRNA"; gene "LOC115220274"; ID ""; gene_name "LOC115220274"; transcript_id "XM_036509976.1"; product "neuroblastoma-amplified sequence, transcript variant X1"; exon_number "7"; model_evidence "Supporting evidence includes similarity to: 1 Protein, and 100% coverage of the annotated genomic feature by RNAseq alignments, including 12 samples with support for all annotated introns";
NC_043012.1	Gnomon	exon	33127722	33128022	.	+	.	gene_id "LOC115220274"; db_xref "GeneID:115220274"; gbkey "mRNA"; gene "LOC115220274"; ID ""; gene_name "LOC115220274"; transcript_id "XM_036509976.1"; product "neuroblastoma-amplified sequence, transcript variant X1"; exon_number "8"; model_evidence "Supporting evidence includes similarity to: 1 Protein, and 100% coverage of the annotated genomic feature by RNAseq alignments, including 12 samples with support for all annotated introns";
NC_043012.1	Gnomon	exon	33129598	33129663	.	+	.	gene_id "LOC115220274"; db_xref "GeneID:115220274"; gbkey "mRNA"; gene "LOC115220274"; ID ""; gene_name "LOC115220274"; transcript_id "XM_036509976.1"; product "neuroblastoma-amplified sequence, transcript variant X1"; exon_number "9"; model_evidence "Supporting evidence includes similarity to: 1 Protein, and 100% coverage of the annotated genomic feature by RNAseq alignments, including 12 samples with support for all annotated introns";
NC_043012.1	Gnomon	exon	33130904	33131032	.	+	.	gene_id "LOC115220274"; db_xref "GeneID:115220274"; gbkey "mRNA"; gene "LOC115220274"; ID ""; gene_name "LOC115220274"; transcript_id "XM_036509976.1"; product "neuroblastoma-amplified sequence, transcript variant X1"; exon_number "10"; model_evidence "Supporting evidence includes similarity to: 1 Protein, and 100% coverage of the annotated genomic feature by RNAseq alignments, including 12 samples with support for all annotated introns";
NC_043012.1	Gnomon	exon	33133054	33133117	.	+	.	gene_id "LOC115220274"; db_xref "GeneID:115220274"; gbkey "mRNA"; gene "LOC115220274"; ID ""; gene_name "LOC115220274"; transcript_id "XM_036509976.1"; product "neuroblastoma-amplified sequence, transcript variant X1"; exon_number "11"; model_evidence "Supporting evidence includes similarity to: 1 Protein, and 100% coverage of the annotated genomic feature by RNAseq alignments, including 12 samples with support for all annotated introns";
NC_043012.1	Gnomon	exon	33134966	33135015	.	+	.	gene_id "LOC115220274"; db_xref "GeneID:115220274"; gbkey "mRNA"; gene "LOC115220274"; ID ""; gene_name "LOC115220274"; transcript_id "XM_036509976.1"; product "neuroblastoma-amplified sequence, transcript variant X1"; exon_number "12"; model_evidence "Supporting evidence includes similarity to: 1 Protein, and 100% coverage of the annotated genomic feature by RNAseq alignments, including 12 samples with support for all annotated introns";
NC_043012.1	Gnomon	exon	33136764	33136907	.	+	.	gene_id "LOC115220274"; db_xref "GeneID:115220274"; gbkey "mRNA"; gene "LOC115220274"; ID ""; gene_name "LOC115220274"; transcript_id "XM_036509976.1"; product "neuroblastoma-amplified sequence, transcript variant X1"; exon_number "13"; model_evidence "Supporting evidence includes similarity to: 1 Protein, and 100% coverage of the annotated genomic feature by RNAseq alignments, including 12 samples with support for all annotated introns";
NC_043012.1	Gnomon	exon	33138076	33138272	.	+	.	gene_id "LOC115220274"; db_xref "GeneID:115220274"; gbkey "mRNA"; gene "LOC115220274"; ID ""; gene_name "LOC115220274"; transcript_id "XM_036509976.1"; product "neuroblastoma-amplified sequence, transcript variant X1"; exon_number "14"; model_evidence "Supporting evidence includes similarity to: 1 Protein, and 100% coverage of the annotated genomic feature by RNAseq alignments, including 12 samples with support for all annotated introns";
NC_043012.1	Gnomon	exon	33141778	33141847	.	+	.	gene_id "LOC115220274"; db_xref "GeneID:115220274"; gbkey "mRNA"; gene "LOC115220274"; ID ""; gene_name "LOC115220274"; transcript_id "XM_036509976.1"; product "neuroblastoma-amplified sequence, transcript variant X1"; exon_number "15"; model_evidence "Supporting evidence includes similarity to: 1 Protein, and 100% coverage of the annotated genomic feature by RNAseq alignments, including 12 samples with support for all annotated introns";
NC_043012.1	Gnomon	exon	33145731	33145856	.	+	.	gene_id "LOC115220274"; db_xref "GeneID:115220274"; gbkey "mRNA"; gene "LOC115220274"; ID ""; gene_name "LOC115220274"; transcript_id "XM_036509976.1"; product "neuroblastoma-amplified sequence, transcript variant X1"; exon_number "16"; model_evidence "Supporting evidence includes similarity to: 1 Protein, and 100% coverage of the annotated genomic feature by RNAseq alignments, including 12 samples with support for all annotated introns";
NC_043012.1	Gnomon	exon	33147389	33147540	.	+	.	gene_id "LOC115220274"; db_xref "GeneID:115220274"; gbkey "mRNA"; gene "LOC115220274"; ID ""; gene_name "LOC115220274"; transcript_id "XM_036509976.1"; product "neuroblastoma-amplified sequence, transcript variant X1"; exon_number "17"; model_evidence "Supporting evidence includes similarity to: 1 Protein, and 100% coverage of the annotated genomic feature by RNAseq alignments, including 12 samples with support for all annotated introns";
NC_043012.1	Gnomon	exon	33148235	33148381	.	+	.	gene_id "LOC115220274"; db_xref "GeneID:115220274"; gbkey "mRNA"; gene "LOC115220274"; ID ""; gene_name "LOC115220274"; transcript_id "XM_036509976.1"; product "neuroblastoma-amplified sequence, transcript variant X1"; exon_number "18"; model_evidence "Supporting evidence includes similarity to: 1 Protein, and 100% coverage of the annotated genomic feature by RNAseq alignments, including 12 samples with support for all annotated introns";
NC_043012.1	Gnomon	exon	33149535	33149613	.	+	.	gene_id "LOC115220274"; db_xref "GeneID:115220274"; gbkey "mRNA"; gene "LOC115220274"; ID ""; gene_name "LOC115220274"; transcript_id "XM_036509976.1"; product "neuroblastoma-amplified sequence, transcript variant X1"; exon_number "19"; model_evidence "Supporting evidence includes similarity to: 1 Protein, and 100% coverage of the annotated genomic feature by RNAseq alignments, including 12 samples with support for all annotated introns";
NC_043012.1	Gnomon	exon	33150786	33150890	.	+	.	gene_id "LOC115220274"; db_xref "GeneID:115220274"; gbkey "mRNA"; gene "LOC115220274"; ID ""; gene_name "LOC115220274"; transcript_id "XM_036509976.1"; product "neuroblastoma-amplified sequence, transcript variant X1"; exon_number "20"; model_evidence "Supporting evidence includes similarity to: 1 Protein, and 100% coverage of the annotated genomic feature by RNAseq alignments, including 12 samples with support for all annotated introns";
NC_043012.1	Gnomon	exon	33153757	33153821	.	+	.	gene_id "LOC115220274"; db_xref "GeneID:115220274"; gbkey "mRNA"; gene "LOC115220274"; ID ""; gene_name "LOC115220274"; transcript_id "XM_036509976.1"; product "neuroblastoma-amplified sequence, transcript variant X1"; exon_number "21"; model_evidence "Supporting evidence includes similarity to: 1 Protein, and 100% coverage of the annotated genomic feature by RNAseq alignments, including 12 samples with support for all annotated introns";
NC_043012.1	Gnomon	exon	33154653	33154724	.	+	.	gene_id "LOC115220274"; db_xref "GeneID:115220274"; gbkey "mRNA"; gene "LOC115220274"; ID ""; gene_name "LOC115220274"; transcript_id "XM_036509976.1"; product "neuroblastoma-amplified sequence, transcript variant X1"; exon_number "22"; model_evidence "Supporting evidence includes similarity to: 1 Protein, and 100% coverage of the annotated genomic feature by RNAseq alignments, including 12 samples with support for all annotated introns";
NC_043012.1	Gnomon	exon	33154861	33154935	.	+	.	gene_id "LOC115220274"; db_xref "GeneID:115220274"; gbkey "mRNA"; gene "LOC115220274"; ID ""; gene_name "LOC115220274"; transcript_id "XM_036509976.1"; product "neuroblastoma-amplified sequence, transcript variant X1"; exon_number "23"; model_evidence "Supporting evidence includes similarity to: 1 Protein, and 100% coverage of the annotated genomic feature by RNAseq alignments, including 12 samples with support for all annotated introns";
NC_043012.1	Gnomon	exon	33155700	33155774	.	+	.	gene_id "LOC115220274"; db_xref "GeneID:115220274"; gbkey "mRNA"; gene "LOC115220274"; ID ""; gene_name "LOC115220274"; transcript_id "XM_036509976.1"; product "neuroblastoma-amplified sequence, transcript variant X1"; exon_number "24"; model_evidence "Supporting evidence includes similarity to: 1 Protein, and 100% coverage of the annotated genomic feature by RNAseq alignments, including 12 samples with support for all annotated introns";
NC_043012.1	Gnomon	exon	33157097	33157226	.	+	.	gene_id "LOC115220274"; db_xref "GeneID:115220274"; gbkey "mRNA"; gene "LOC115220274"; ID ""; gene_name "LOC115220274"; transcript_id "XM_036509976.1"; product "neuroblastoma-amplified sequence, transcript variant X1"; exon_number "25"; model_evidence "Supporting evidence includes similarity to: 1 Protein, and 100% coverage of the annotated genomic feature by RNAseq alignments, including 12 samples with support for all annotated introns";
NC_043012.1	Gnomon	exon	33157803	33157937	.	+	.	gene_id "LOC115220274"; db_xref "GeneID:115220274"; gbkey "mRNA"; gene "LOC115220274"; ID ""; gene_name "LOC115220274"; transcript_id "XM_036509976.1"; product "neuroblastoma-amplified sequence, transcript variant X1"; exon_number "26"; model_evidence "Supporting evidence includes similarity to: 1 Protein, and 100% coverage of the annotated genomic feature by RNAseq alignments, including 12 samples with support for all annotated introns";
NC_043012.1	Gnomon	exon	33159327	33159500	.	+	.	gene_id "LOC115220274"; db_xref "GeneID:115220274"; gbkey "mRNA"; gene "LOC115220274"; ID ""; gene_name "LOC115220274"; transcript_id "XM_036509976.1"; product "neuroblastoma-amplified sequence, transcript variant X1"; exon_number "27"; model_evidence "Supporting evidence includes similarity to: 1 Protein, and 100% coverage of the annotated genomic feature by RNAseq alignments, including 12 samples with support for all annotated introns";
NC_043012.1	Gnomon	exon	33161297	33161370	.	+	.	gene_id "LOC115220274"; db_xref "GeneID:115220274"; gbkey "mRNA"; gene "LOC115220274"; ID ""; gene_name "LOC115220274"; transcript_id "XM_036509976.1"; product "neuroblastoma-amplified sequence, transcript variant X1"; exon_number "28"; model_evidence "Supporting evidence includes similarity to: 1 Protein, and 100% coverage of the annotated genomic feature by RNAseq alignments, including 12 samples with support for all annotated introns";
NC_043012.1	Gnomon	exon	33161680	33161739	.	+	.	gene_id "LOC115220274"; db_xref "GeneID:115220274"; gbkey "mRNA"; gene "LOC115220274"; ID ""; gene_name "LOC115220274"; transcript_id "XM_036509976.1"; product "neuroblastoma-amplified sequence, transcript variant X1"; exon_number "29"; model_evidence "Supporting evidence includes similarity to: 1 Protein, and 100% coverage of the annotated genomic feature by RNAseq alignments, including 12 samples with support for all annotated introns";
NC_043012.1	Gnomon	exon	33163014	33163073	.	+	.	gene_id "LOC115220274"; db_xref "GeneID:115220274"; gbkey "mRNA"; gene "LOC115220274"; ID ""; gene_name "LOC115220274"; transcript_id "XM_036509976.1"; product "neuroblastoma-amplified sequence, transcript variant X1"; exon_number "30"; model_evidence "Supporting evidence includes similarity to: 1 Protein, and 100% coverage of the annotated genomic feature by RNAseq alignments, including 12 samples with support for all annotated introns";
NC_043012.1	Gnomon	exon	33164086	33164149	.	+	.	gene_id "LOC115220274"; db_xref "GeneID:115220274"; gbkey "mRNA"; gene "LOC115220274"; ID ""; gene_name "LOC115220274"; transcript_id "XM_036509976.1"; product "neuroblastoma-amplified sequence, transcript variant X1"; exon_number "31"; model_evidence "Supporting evidence includes similarity to: 1 Protein, and 100% coverage of the annotated genomic feature by RNAseq alignments, including 12 samples with support for all annotated introns";
NC_043012.1	Gnomon	exon	33166977	33167035	.	+	.	gene_id "LOC115220274"; db_xref "GeneID:115220274"; gbkey "mRNA"; gene "LOC115220274"; ID ""; gene_name "LOC115220274"; transcript_id "XM_036509976.1"; product "neuroblastoma-amplified sequence, transcript variant X1"; exon_number "32"; model_evidence "Supporting evidence includes similarity to: 1 Protein, and 100% coverage of the annotated genomic feature by RNAseq alignments, including 12 samples with support for all annotated introns";
NC_043012.1	Gnomon	exon	33168385	33168487	.	+	.	gene_id "LOC115220274"; db_xref "GeneID:115220274"; gbkey "mRNA"; gene "LOC115220274"; ID ""; gene_name "LOC115220274"; transcript_id "XM_036509976.1"; product "neuroblastoma-amplified sequence, transcript variant X1"; exon_number "33"; model_evidence "Supporting evidence includes similarity to: 1 Protein, and 100% coverage of the annotated genomic feature by RNAseq alignments, including 12 samples with support for all annotated introns";
NC_043012.1	Gnomon	exon	33168905	33169119	.	+	.	gene_id "LOC115220274"; db_xref "GeneID:115220274"; gbkey "mRNA"; gene "LOC115220274"; ID ""; gene_name "LOC115220274"; transcript_id "XM_036509976.1"; product "neuroblastoma-amplified sequence, transcript variant X1"; exon_number "34"; model_evidence "Supporting evidence includes similarity to: 1 Protein, and 100% coverage of the annotated genomic feature by RNAseq alignments, including 12 samples with support for all annotated introns";
NC_043012.1	Gnomon	exon	33170892	33171004	.	+	.	gene_id "LOC115220274"; db_xref "GeneID:115220274"; gbkey "mRNA"; gene "LOC115220274"; ID ""; gene_name "LOC115220274"; transcript_id "XM_036509976.1"; product "neuroblastoma-amplified sequence, transcript variant X1"; exon_number "35"; model_evidence "Supporting evidence includes similarity to: 1 Protein, and 100% coverage of the annotated genomic feature by RNAseq alignments, including 12 samples with support for all annotated introns";
NC_043012.1	Gnomon	exon	33172246	33172325	.	+	.	gene_id "LOC115220274"; db_xref "GeneID:115220274"; gbkey "mRNA"; gene "LOC115220274"; ID ""; gene_name "LOC115220274"; transcript_id "XM_036509976.1"; product "neuroblastoma-amplified sequence, transcript variant X1"; exon_number "36"; model_evidence "Supporting evidence includes similarity to: 1 Protein, and 100% coverage of the annotated genomic feature by RNAseq alignments, including 12 samples with support for all annotated introns";
NC_043012.1	Gnomon	exon	33172683	33172775	.	+	.	gene_id "LOC115220274"; db_xref "GeneID:115220274"; gbkey "mRNA"; gene "LOC115220274"; ID ""; gene_name "LOC115220274"; transcript_id "XM_036509976.1"; product "neuroblastoma-amplified sequence, transcript variant X1"; exon_number "37"; model_evidence "Supporting evidence includes similarity to: 1 Protein, and 100% coverage of the annotated genomic feature by RNAseq alignments, including 12 samples with support for all annotated introns";
NC_043012.1	Gnomon	exon	33174202	33174320	.	+	.	gene_id "LOC115220274"; db_xref "GeneID:115220274"; gbkey "mRNA"; gene "LOC115220274"; ID ""; gene_name "LOC115220274"; transcript_id "XM_036509976.1"; product "neuroblastoma-amplified sequence, transcript variant X1"; exon_number "38"; model_evidence "Supporting evidence includes similarity to: 1 Protein, and 100% coverage of the annotated genomic feature by RNAseq alignments, including 12 samples with support for all annotated introns";
NC_043012.1	Gnomon	exon	33175480	33175567	.	+	.	gene_id "LOC115220274"; db_xref "GeneID:115220274"; gbkey "mRNA"; gene "LOC115220274"; ID ""; gene_name "LOC115220274"; transcript_id "XM_036509976.1"; product "neuroblastoma-amplified sequence, transcript variant X1"; exon_number "39"; model_evidence "Supporting evidence includes similarity to: 1 Protein, and 100% coverage of the annotated genomic feature by RNAseq alignments, including 12 samples with support for all annotated introns";
NC_043012.1	Gnomon	exon	33176420	33176803	.	+	.	gene_id "LOC115220274"; db_xref "GeneID:115220274"; gbkey "mRNA"; gene "LOC115220274"; ID ""; gene_name "LOC115220274"; transcript_id "XM_036509976.1"; product "neuroblastoma-amplified sequence, transcript variant X1"; exon_number "40"; model_evidence "Supporting evidence includes similarity to: 1 Protein, and 100% coverage of the annotated genomic feature by RNAseq alignments, including 12 samples with support for all annotated introns";
NC_043012.1	Gnomon	exon	33177854	33177983	.	+	.	gene_id "LOC115220274"; db_xref "GeneID:115220274"; gbkey "mRNA"; gene "LOC115220274"; ID ""; gene_name "LOC115220274"; transcript_id "XM_036509976.1"; product "neuroblastoma-amplified sequence, transcript variant X1"; exon_number "41"; model_evidence "Supporting evidence includes similarity to: 1 Protein, and 100% coverage of the annotated genomic feature by RNAseq alignments, including 12 samples with support for all annotated introns";
NC_043012.1	Gnomon	exon	33179316	33179392	.	+	.	gene_id "LOC115220274"; db_xref "GeneID:115220274"; gbkey "mRNA"; gene "LOC115220274"; ID ""; gene_name "LOC115220274"; transcript_id "XM_036509976.1"; product "neuroblastoma-amplified sequence, transcript variant X1"; exon_number "42"; model_evidence "Supporting evidence includes similarity to: 1 Protein, and 100% coverage of the annotated genomic feature by RNAseq alignments, including 12 samples with support for all annotated introns";
NC_043012.1	Gnomon	exon	33180614	33180908	.	+	.	gene_id "LOC115220274"; db_xref "GeneID:115220274"; gbkey "mRNA"; gene "LOC115220274"; ID ""; gene_name "LOC115220274"; transcript_id "XM_036509976.1"; product "neuroblastoma-amplified sequence, transcript variant X1"; exon_number "43"; model_evidence "Supporting evidence includes similarity to: 1 Protein, and 100% coverage of the annotated genomic feature by RNAseq alignments, including 12 samples with support for all annotated introns";
NC_043012.1	Gnomon	exon	33182230	33182296	.	+	.	gene_id "LOC115220274"; db_xref "GeneID:115220274"; gbkey "mRNA"; gene "LOC115220274"; ID ""; gene_name "LOC115220274"; transcript_id "XM_036509976.1"; product "neuroblastoma-amplified sequence, transcript variant X1"; exon_number "44"; model_evidence "Supporting evidence includes similarity to: 1 Protein, and 100% coverage of the annotated genomic feature by RNAseq alignments, including 12 samples with support for all annotated introns";
NC_043012.1	Gnomon	exon	33184700	33184810	.	+	.	gene_id "LOC115220274"; db_xref "GeneID:115220274"; gbkey "mRNA"; gene "LOC115220274"; ID ""; gene_name "LOC115220274"; transcript_id "XM_036509976.1"; product "neuroblastoma-amplified sequence, transcript variant X1"; exon_number "45"; model_evidence "Supporting evidence includes similarity to: 1 Protein, and 100% coverage of the annotated genomic feature by RNAseq alignments, including 12 samples with support for all annotated introns";
NC_043012.1	Gnomon	exon	33186361	33186611	.	+	.	gene_id "LOC115220274"; db_xref "GeneID:115220274"; gbkey "mRNA"; gene "LOC115220274"; ID ""; gene_name "LOC115220274"; transcript_id "XM_036509976.1"; product "neuroblastoma-amplified sequence, transcript variant X1"; exon_number "46"; model_evidence "Supporting evidence includes similarity to: 1 Protein, and 100% coverage of the annotated genomic feature by RNAseq alignments, including 12 samples with support for all annotated introns";
NC_043012.1	Gnomon	exon	33188795	33188913	.	+	.	gene_id "LOC115220274"; db_xref "GeneID:115220274"; gbkey "mRNA"; gene "LOC115220274"; ID ""; gene_name "LOC115220274"; transcript_id "XM_036509976.1"; product "neuroblastoma-amplified sequence, transcript variant X1"; exon_number "47"; model_evidence "Supporting evidence includes similarity to: 1 Protein, and 100% coverage of the annotated genomic feature by RNAseq alignments, including 12 samples with support for all annotated introns";
NC_043012.1	Gnomon	exon	33190073	33190168	.	+	.	gene_id "LOC115220274"; db_xref "GeneID:115220274"; gbkey "mRNA"; gene "LOC115220274"; ID ""; gene_name "LOC115220274"; transcript_id "XM_036509976.1"; product "neuroblastoma-amplified sequence, transcript variant X1"; exon_number "48"; model_evidence "Supporting evidence includes similarity to: 1 Protein, and 100% coverage of the annotated genomic feature by RNAseq alignments, including 12 samples with support for all annotated introns";
NC_043012.1	Gnomon	exon	33191567	33191680	.	+	.	gene_id "LOC115220274"; db_xref "GeneID:115220274"; gbkey "mRNA"; gene "LOC115220274"; ID ""; gene_name "LOC115220274"; transcript_id "XM_036509976.1"; product "neuroblastoma-amplified sequence, transcript variant X1"; exon_number "49"; model_evidence "Supporting evidence includes similarity to: 1 Protein, and 100% coverage of the annotated genomic feature by RNAseq alignments, including 12 samples with support for all annotated introns";
NC_043012.1	Gnomon	exon	33193771	33193865	.	+	.	gene_id "LOC115220274"; db_xref "GeneID:115220274"; gbkey "mRNA"; gene "LOC115220274"; ID ""; gene_name "LOC115220274"; transcript_id "XM_036509976.1"; product "neuroblastoma-amplified sequence, transcript variant X1"; exon_number "50"; model_evidence "Supporting evidence includes similarity to: 1 Protein, and 100% coverage of the annotated genomic feature by RNAseq alignments, including 12 samples with support for all annotated introns";
NC_043012.1	Gnomon	exon	33195446	33195608	.	+	.	gene_id "LOC115220274"; db_xref "GeneID:115220274"; gbkey "mRNA"; gene "LOC115220274"; ID ""; gene_name "LOC115220274"; transcript_id "XM_036509976.1"; product "neuroblastoma-amplified sequence, transcript variant X1"; exon_number "51"; model_evidence "Supporting evidence includes similarity to: 1 Protein, and 100% coverage of the annotated genomic feature by RNAseq alignments, including 12 samples with support for all annotated introns";
NC_043012.1	Gnomon	exon	33196966	33197108	.	+	.	gene_id "LOC115220274"; db_xref "GeneID:115220274"; gbkey "mRNA"; gene "LOC115220274"; ID ""; gene_name "LOC115220274"; transcript_id "XM_036509976.1"; product "neuroblastoma-amplified sequence, transcript variant X1"; exon_number "52"; model_evidence "Supporting evidence includes similarity to: 1 Protein, and 100% coverage of the annotated genomic feature by RNAseq alignments, including 12 samples with support for all annotated introns";
NC_043012.1	Gnomon	exon	33198046	33198141	.	+	.	gene_id "LOC115220274"; db_xref "GeneID:115220274"; gbkey "mRNA"; gene "LOC115220274"; ID ""; gene_name "LOC115220274"; transcript_id "XM_036509976.1"; product "neuroblastoma-amplified sequence, transcript variant X1"; exon_number "53"; model_evidence "Supporting evidence includes similarity to: 1 Protein, and 100% coverage of the annotated genomic feature by RNAseq alignments, including 12 samples with support for all annotated introns";
NC_043012.1	Gnomon	exon	33200141	33200249	.	+	.	gene_id "LOC115220274"; db_xref "GeneID:115220274"; gbkey "mRNA"; gene "LOC115220274"; ID ""; gene_name "LOC115220274"; transcript_id "XM_036509976.1"; product "neuroblastoma-amplified sequence, transcript variant X1"; exon_number "54"; model_evidence "Supporting evidence includes similarity to: 1 Protein, and 100% coverage of the annotated genomic feature by RNAseq alignments, including 12 samples with support for all annotated introns";
NC_043012.1	Gnomon	exon	33201448	33201534	.	+	.	gene_id "LOC115220274"; db_xref "GeneID:115220274"; gbkey "mRNA"; gene "LOC115220274"; ID ""; gene_name "LOC115220274"; transcript_id "XM_036509976.1"; product "neuroblastoma-amplified sequence, transcript variant X1"; exon_number "55"; model_evidence "Supporting evidence includes similarity to: 1 Protein, and 100% coverage of the annotated genomic feature by RNAseq alignments, including 12 samples with support for all annotated introns";
NC_043012.1	Gnomon	exon	33203416	33203549	.	+	.	gene_id "LOC115220274"; db_xref "GeneID:115220274"; gbkey "mRNA"; gene "LOC115220274"; ID ""; gene_name "LOC115220274"; transcript_id "XM_036509976.1"; product "neuroblastoma-amplified sequence, transcript variant X1"; exon_number "56"; model_evidence "Supporting evidence includes similarity to: 1 Protein, and 100% coverage of the annotated genomic feature by RNAseq alignments, including 12 samples with support for all annotated introns";
NC_043012.1	Gnomon	exon	33203983	33204115	.	+	.	gene_id "LOC115220274"; db_xref "GeneID:115220274"; gbkey "mRNA"; gene "LOC115220274"; ID ""; gene_name "LOC115220274"; transcript_id "XM_036509976.1"; product "neuroblastoma-amplified sequence, transcript variant X1"; exon_number "57"; model_evidence "Supporting evidence includes similarity to: 1 Protein, and 100% coverage of the annotated genomic feature by RNAseq alignments, including 12 samples with support for all annotated introns";
NC_043012.1	Gnomon	exon	33205789	33205917	.	+	.	gene_id "LOC115220274"; db_xref "GeneID:115220274"; gbkey "mRNA"; gene "LOC115220274"; ID ""; gene_name "LOC115220274"; transcript_id "XM_036509976.1"; product "neuroblastoma-amplified sequence, transcript variant X1"; exon_number "58"; model_evidence "Supporting evidence includes similarity to: 1 Protein, and 100% coverage of the annotated genomic feature by RNAseq alignments, including 12 samples with support for all annotated introns";
NC_043012.1	Gnomon	exon	33206978	33208511	.	+	.	gene_id "LOC115220274"; db_xref "GeneID:115220274"; gbkey "mRNA"; gene "LOC115220274"; ID ""; gene_name "LOC115220274"; transcript_id "XM_036509976.1"; product "neuroblastoma-amplified sequence, transcript variant X1"; exon_number "59"; model_evidence "Supporting evidence includes similarity to: 1 Protein, and 100% coverage of the annotated genomic feature by RNAseq alignments, including 12 samples with support for all annotated introns";
NC_043012.1	Gnomon	start_codon	33117347	33117349	.	+	0	gene_id "LOC115220274"; db_xref "GeneID:115220274"; gbkey "CDS"; gene "LOC115220274"; ID ""; gene_name "LOC115220274"; transcript_id "XM_036509976.1"; product "neuroblastoma-amplified sequence isoform X1"; protein_id "XP_036365869.1"; exon_number "1";
NC_043012.1	Gnomon	stop_codon	33207269	33207271	.	+	0	gene_id "LOC115220274"; db_xref "GeneID:115220274"; gbkey "CDS"; gene "LOC115220274"; ID ""; gene_name "LOC115220274"; transcript_id "XM_036509976.1"; product "neuroblastoma-amplified sequence isoform X1"; protein_id "XP_036365869.1"; exon_number "59";
NC_043012.1	Gnomon	gene	26816322	26817578	.	-	.	gene_id "LOC115220275"; db_xref "GeneID:115220275"; gbkey "Gene"; gene "LOC115220275"; gene_biotype "protein_coding"; ID ""; gene_name "LOC115220275"; partial "true";
NC_043012.1	Gnomon	transcript	26816322	26817578	.	-	.	gene_id "LOC115220275"; ID "XM_029790386.1"; gene_name "LOC115220275"; transcript_id "XM_029790386.1";
NC_043012.1	Gnomon	CDS	26816325	26816451	.	-	1	gene_id "LOC115220275"; db_xref "GeneID:115220275"; gbkey "CDS"; gene "LOC115220275"; ID ""; gene_name "LOC115220275"; transcript_id "XM_029790386.1"; product "prostatic spermine-binding protein-like"; protein_id "XP_029646246.1"; exon_number "3"; partial "true";
NC_043012.1	Gnomon	CDS	26817091	26817400	.	-	2	gene_id "LOC115220275"; db_xref "GeneID:115220275"; gbkey "CDS"; gene "LOC115220275"; ID ""; gene_name "LOC115220275"; transcript_id "XM_029790386.1"; product "prostatic spermine-binding protein-like"; protein_id "XP_029646246.1"; exon_number "2"; partial "true";
NC_043012.1	Gnomon	CDS	26817542	26817578	.	-	0	gene_id "LOC115220275"; db_xref "GeneID:115220275"; gbkey "CDS"; gene "LOC115220275"; ID ""; gene_name "LOC115220275"; transcript_id "XM_029790386.1"; product "prostatic spermine-binding protein-like"; protein_id "XP_029646246.1"; exon_number "1"; partial "true";
NC_043012.1	Gnomon	exon	26816322	26816451	.	-	.	gene_id "LOC115220275"; db_xref "GeneID:115220275"; gbkey "mRNA"; gene "LOC115220275"; ID ""; gene_name "LOC115220275"; transcript_id "XM_029790386.1"; product "prostatic spermine-binding protein-like"; exon_number "3"; model_evidence "Supporting evidence includes similarity to: 1 Protein"; partial "true";
NC_043012.1	Gnomon	exon	26817091	26817400	.	-	.	gene_id "LOC115220275"; db_xref "GeneID:115220275"; gbkey "mRNA"; gene "LOC115220275"; ID ""; gene_name "LOC115220275"; transcript_id "XM_029790386.1"; product "prostatic spermine-binding protein-like"; exon_number "2"; model_evidence "Supporting evidence includes similarity to: 1 Protein"; partial "true";
NC_043012.1	Gnomon	exon	26817542	26817578	.	-	.	gene_id "LOC115220275"; db_xref "GeneID:115220275"; gbkey "mRNA"; gene "LOC115220275"; ID ""; gene_name "LOC115220275"; transcript_id "XM_029790386.1"; product "prostatic spermine-binding protein-like"; exon_number "1"; model_evidence "Supporting evidence includes similarity to: 1 Protein"; partial "true";
NC_043012.1	Gnomon	start_codon	26817576	26817578	.	-	0	gene_id "LOC115220275"; db_xref "GeneID:115220275"; gbkey "CDS"; gene "LOC115220275"; ID ""; gene_name "LOC115220275"; transcript_id "XM_029790386.1"; product "prostatic spermine-binding protein-like"; protein_id "XP_029646246.1"; exon_number "1"; partial "true";
NC_043012.1	Gnomon	stop_codon	26816322	26816324	.	-	0	gene_id "LOC115220275"; db_xref "GeneID:115220275"; gbkey "CDS"; gene "LOC115220275"; ID ""; gene_name "LOC115220275"; transcript_id "XM_029790386.1"; product "prostatic spermine-binding protein-like"; protein_id "XP_029646246.1"; exon_number "3"; partial "true";
NC_043012.1	Gnomon	gene	27109666	27230395	.	-	.	gene_id "LOC115220276"; db_xref "GeneID:115220276"; gbkey "Gene"; gene "LOC115220276"; gene_biotype "protein_coding"; ID ""; gene_name "LOC115220276";
NC_043012.1	Gnomon~Covext	transcript	27109666	27230346	.	-	.	gene_id "LOC115220276"; ID "XM_029790387.2"; gene_name "LOC115220276"; transcript_id "Covext~XM_029790387.2";
NC_043012.1	Covext	exon	27109745	27111617	.	-	.	gene_id "LOC115220276"; db_xref "GeneID:115220276"; gbkey "mRNA"; gene "LOC115220276"; ID ""; gene_name "LOC115220276"; transcript_id "Covext~XM_029790387.2"; product "myotubularin-related protein 10-B-like, transcript variant X1"; exon_number "12"; model_evidence "Supporting evidence includes similarity to: 100% coverage of the annotated genomic feature by RNAseq alignments, including 45 samples with support for all annotated introns";
NC_043012.1	Covext	exon	27121014	27121105	.	-	.	gene_id "LOC115220276"; db_xref "GeneID:115220276"; gbkey "mRNA"; gene "LOC115220276"; ID ""; gene_name "LOC115220276"; transcript_id "Covext~XM_029790387.2"; product "myotubularin-related protein 10-B-like, transcript variant X1"; exon_number "11"; model_evidence "Supporting evidence includes similarity to: 100% coverage of the annotated genomic feature by RNAseq alignments, including 45 samples with support for all annotated introns";
NC_043012.1	Covext	exon	27129404	27129491	.	-	.	gene_id "LOC115220276"; db_xref "GeneID:115220276"; gbkey "mRNA"; gene "LOC115220276"; ID ""; gene_name "LOC115220276"; transcript_id "Covext~XM_029790387.2"; product "myotubularin-related protein 10-B-like, transcript variant X1"; exon_number "10"; model_evidence "Supporting evidence includes similarity to: 100% coverage of the annotated genomic feature by RNAseq alignments, including 45 samples with support for all annotated introns";
NC_043012.1	Covext	exon	27136489	27136618	.	-	.	gene_id "LOC115220276"; db_xref "GeneID:115220276"; gbkey "mRNA"; gene "LOC115220276"; ID ""; gene_name "LOC115220276"; transcript_id "Covext~XM_029790387.2"; product "myotubularin-related protein 10-B-like, transcript variant X1"; exon_number "9"; model_evidence "Supporting evidence includes similarity to: 100% coverage of the annotated genomic feature by RNAseq alignments, including 45 samples with support for all annotated introns";
NC_043012.1	Covext	exon	27155385	27155469	.	-	.	gene_id "LOC115220276"; db_xref "GeneID:115220276"; gbkey "mRNA"; gene "LOC115220276"; ID ""; gene_name "LOC115220276"; transcript_id "Covext~XM_029790387.2"; product "myotubularin-related protein 10-B-like, transcript variant X1"; exon_number "8"; model_evidence "Supporting evidence includes similarity to: 100% coverage of the annotated genomic feature by RNAseq alignments, including 45 samples with support for all annotated introns";
NC_043012.1	Covext	exon	27160684	27160743	.	-	.	gene_id "LOC115220276"; db_xref "GeneID:115220276"; gbkey "mRNA"; gene "LOC115220276"; ID ""; gene_name "LOC115220276"; transcript_id "Covext~XM_029790387.2"; product "myotubularin-related protein 10-B-like, transcript variant X1"; exon_number "7"; model_evidence "Supporting evidence includes similarity to: 100% coverage of the annotated genomic feature by RNAseq alignments, including 45 samples with support for all annotated introns";
NC_043012.1	Covext	exon	27164810	27164892	.	-	.	gene_id "LOC115220276"; db_xref "GeneID:115220276"; gbkey "mRNA"; gene "LOC115220276"; ID ""; gene_name "LOC115220276"; transcript_id "Covext~XM_029790387.2"; product "myotubularin-related protein 10-B-like, transcript variant X1"; exon_number "6"; model_evidence "Supporting evidence includes similarity to: 100% coverage of the annotated genomic feature by RNAseq alignments, including 45 samples with support for all annotated introns";
NC_043012.1	Covext	exon	27178962	27179037	.	-	.	gene_id "LOC115220276"; db_xref "GeneID:115220276"; gbkey "mRNA"; gene "LOC115220276"; ID ""; gene_name "LOC115220276"; transcript_id "Covext~XM_029790387.2"; product "myotubularin-related protein 10-B-like, transcript variant X1"; exon_number "5"; model_evidence "Supporting evidence includes similarity to: 100% coverage of the annotated genomic feature by RNAseq alignments, including 45 samples with support for all annotated introns";
NC_043012.1	Covext	exon	27210031	27210167	.	-	.	gene_id "LOC115220276"; db_xref "GeneID:115220276"; gbkey "mRNA"; gene "LOC115220276"; ID ""; gene_name "LOC115220276"; transcript_id "Covext~XM_029790387.2"; product "myotubularin-related protein 10-B-like, transcript variant X1"; exon_number "4"; model_evidence "Supporting evidence includes similarity to: 100% coverage of the annotated genomic feature by RNAseq alignments, including 45 samples with support for all annotated introns";
NC_043012.1	Covext	exon	27217344	27217404	.	-	.	gene_id "LOC115220276"; db_xref "GeneID:115220276"; gbkey "mRNA"; gene "LOC115220276"; ID ""; gene_name "LOC115220276"; transcript_id "Covext~XM_029790387.2"; product "myotubularin-related protein 10-B-like, transcript variant X1"; exon_number "3"; model_evidence "Supporting evidence includes similarity to: 100% coverage of the annotated genomic feature by RNAseq alignments, including 45 samples with support for all annotated introns";
NC_043012.1	Covext	exon	27225095	27225142	.	-	.	gene_id "LOC115220276"; db_xref "GeneID:115220276"; gbkey "mRNA"; gene "LOC115220276"; ID ""; gene_name "LOC115220276"; transcript_id "Covext~XM_029790387.2"; product "myotubularin-related protein 10-B-like, transcript variant X1"; exon_number "2"; model_evidence "Supporting evidence includes similarity to: 100% coverage of the annotated genomic feature by RNAseq alignments, including 45 samples with support for all annotated introns";
NC_043012.1	Covext	exon	27229371	27230346	.	-	.	gene_id "LOC115220276"; db_xref "GeneID:115220276"; gbkey "mRNA"; gene "LOC115220276"; ID ""; gene_name "LOC115220276"; transcript_id "Covext~XM_029790387.2"; product "myotubularin-related protein 10-B-like, transcript variant X1"; exon_number "1"; model_evidence "Supporting evidence includes similarity to: 100% coverage of the annotated genomic feature by RNAseq alignments, including 45 samples with support for all annotated introns";
NC_043012.1	Covext	exon	27109666	27111617	.	-	.	gene_id "LOC115220276"; db_xref "GeneID:115220276"; gbkey "mRNA"; gene "LOC115220276"; ID ""; gene_name "LOC115220276"; transcript_id "Covext~XM_029790387.2"; product "myotubularin-related protein 10-B-like, transcript variant X1"; exon_number "12"; model_evidence "Supporting evidence includes similarity to: 100% coverage of the annotated genomic feature by RNAseq alignments, including 45 samples with support for all annotated introns"; three_prime_ext "79";
NC_043012.1	PBRI	transcript	27208815	27230395	.	-	.	gene_id "LOC115220276"; ID ""; gene_name "LOC115220276"; transcript_id "G45262.15"; uniq_trans_id "G45262.15";
NC_043012.1	PBRI	exon	27208815	27210167	.	-	.	gene_id "LOC115220276"; ID ""; gene_name "LOC115220276"; transcript_id "G45262.15"; exon_number "4"; uniq_trans_id "G45262.15";
NC_043012.1	PBRI	exon	27217344	27217404	.	-	.	gene_id "LOC115220276"; ID ""; gene_name "LOC115220276"; transcript_id "G45262.15"; exon_number "3"; uniq_trans_id "G45262.15";
NC_043012.1	PBRI	exon	27225095	27225142	.	-	.	gene_id "LOC115220276"; ID ""; gene_name "LOC115220276"; transcript_id "G45262.15"; exon_number "2"; uniq_trans_id "G45262.15";
NC_043012.1	PBRI	exon	27229371	27230395	.	-	.	gene_id "LOC115220276"; ID ""; gene_name "LOC115220276"; transcript_id "G45262.15"; exon_number "1"; uniq_trans_id "G45262.15";
NC_043012.1	Gnomon	transcript	27109745	27230346	.	-	.	gene_id "LOC115220276"; ID "XM_029790387.2"; gene_name "LOC115220276"; transcript_id "XM_029790387.2";
NC_043012.1	Gnomon	CDS	27111479	27111617	.	-	1	gene_id "LOC115220276"; db_xref "GeneID:115220276"; gbkey "CDS"; gene "LOC115220276"; ID ""; gene_name "LOC115220276"; transcript_id "XM_029790387.2"; product "myotubularin-related protein 10-B-like isoform X1"; protein_id "XP_029646247.2"; exon_number "12";
NC_043012.1	Gnomon	CDS	27121014	27121105	.	-	0	gene_id "LOC115220276"; db_xref "GeneID:115220276"; gbkey "CDS"; gene "LOC115220276"; ID ""; gene_name "LOC115220276"; transcript_id "XM_029790387.2"; product "myotubularin-related protein 10-B-like isoform X1"; protein_id "XP_029646247.2"; exon_number "11";
NC_043012.1	Gnomon	CDS	27129404	27129491	.	-	1	gene_id "LOC115220276"; db_xref "GeneID:115220276"; gbkey "CDS"; gene "LOC115220276"; ID ""; gene_name "LOC115220276"; transcript_id "XM_029790387.2"; product "myotubularin-related protein 10-B-like isoform X1"; protein_id "XP_029646247.2"; exon_number "10";
NC_043012.1	Gnomon	CDS	27136489	27136618	.	-	2	gene_id "LOC115220276"; db_xref "GeneID:115220276"; gbkey "CDS"; gene "LOC115220276"; ID ""; gene_name "LOC115220276"; transcript_id "XM_029790387.2"; product "myotubularin-related protein 10-B-like isoform X1"; protein_id "XP_029646247.2"; exon_number "9";
NC_043012.1	Gnomon	CDS	27155385	27155469	.	-	0	gene_id "LOC115220276"; db_xref "GeneID:115220276"; gbkey "CDS"; gene "LOC115220276"; ID ""; gene_name "LOC115220276"; transcript_id "XM_029790387.2"; product "myotubularin-related protein 10-B-like isoform X1"; protein_id "XP_029646247.2"; exon_number "8";
NC_043012.1	Gnomon	CDS	27160684	27160743	.	-	0	gene_id "LOC115220276"; db_xref "GeneID:115220276"; gbkey "CDS"; gene "LOC115220276"; ID ""; gene_name "LOC115220276"; transcript_id "XM_029790387.2"; product "myotubularin-related protein 10-B-like isoform X1"; protein_id "XP_029646247.2"; exon_number "7";
NC_043012.1	Gnomon	CDS	27164810	27164892	.	-	2	gene_id "LOC115220276"; db_xref "GeneID:115220276"; gbkey "CDS"; gene "LOC115220276"; ID ""; gene_name "LOC115220276"; transcript_id "XM_029790387.2"; product "myotubularin-related protein 10-B-like isoform X1"; protein_id "XP_029646247.2"; exon_number "6";
NC_043012.1	Gnomon	CDS	27178962	27179037	.	-	0	gene_id "LOC115220276"; db_xref "GeneID:115220276"; gbkey "CDS"; gene "LOC115220276"; ID ""; gene_name "LOC115220276"; transcript_id "XM_029790387.2"; product "myotubularin-related protein 10-B-like isoform X1"; protein_id "XP_029646247.2"; exon_number "5";
NC_043012.1	Gnomon	CDS	27210031	27210167	.	-	2	gene_id "LOC115220276"; db_xref "GeneID:115220276"; gbkey "CDS"; gene "LOC115220276"; ID ""; gene_name "LOC115220276"; transcript_id "XM_029790387.2"; product "myotubularin-related protein 10-B-like isoform X1"; protein_id "XP_029646247.2"; exon_number "4";
NC_043012.1	Gnomon	CDS	27217344	27217404	.	-	0	gene_id "LOC115220276"; db_xref "GeneID:115220276"; gbkey "CDS"; gene "LOC115220276"; ID ""; gene_name "LOC115220276"; transcript_id "XM_029790387.2"; product "myotubularin-related protein 10-B-like isoform X1"; protein_id "XP_029646247.2"; exon_number "3";
NC_043012.1	Gnomon	CDS	27225095	27225142	.	-	0	gene_id "LOC115220276"; db_xref "GeneID:115220276"; gbkey "CDS"; gene "LOC115220276"; ID ""; gene_name "LOC115220276"; transcript_id "XM_029790387.2"; product "myotubularin-related protein 10-B-like isoform X1"; protein_id "XP_029646247.2"; exon_number "2";
NC_043012.1	Gnomon	CDS	27229371	27229457	.	-	0	gene_id "LOC115220276"; db_xref "GeneID:115220276"; gbkey "CDS"; gene "LOC115220276"; ID ""; gene_name "LOC115220276"; transcript_id "XM_029790387.2"; product "myotubularin-related protein 10-B-like isoform X1"; protein_id "XP_029646247.2"; exon_number "1";
NC_043012.1	Gnomon	exon	27109745	27111617	.	-	.	gene_id "LOC115220276"; db_xref "GeneID:115220276"; gbkey "mRNA"; gene "LOC115220276"; ID ""; gene_name "LOC115220276"; transcript_id "XM_029790387.2"; product "myotubularin-related protein 10-B-like, transcript variant X1"; exon_number "12"; model_evidence "Supporting evidence includes similarity to: 100% coverage of the annotated genomic feature by RNAseq alignments, including 45 samples with support for all annotated introns";
NC_043012.1	Gnomon	exon	27121014	27121105	.	-	.	gene_id "LOC115220276"; db_xref "GeneID:115220276"; gbkey "mRNA"; gene "LOC115220276"; ID ""; gene_name "LOC115220276"; transcript_id "XM_029790387.2"; product "myotubularin-related protein 10-B-like, transcript variant X1"; exon_number "11"; model_evidence "Supporting evidence includes similarity to: 100% coverage of the annotated genomic feature by RNAseq alignments, including 45 samples with support for all annotated introns";
NC_043012.1	Gnomon	exon	27129404	27129491	.	-	.	gene_id "LOC115220276"; db_xref "GeneID:115220276"; gbkey "mRNA"; gene "LOC115220276"; ID ""; gene_name "LOC115220276"; transcript_id "XM_029790387.2"; product "myotubularin-related protein 10-B-like, transcript variant X1"; exon_number "10"; model_evidence "Supporting evidence includes similarity to: 100% coverage of the annotated genomic feature by RNAseq alignments, including 45 samples with support for all annotated introns";
NC_043012.1	Gnomon	exon	27136489	27136618	.	-	.	gene_id "LOC115220276"; db_xref "GeneID:115220276"; gbkey "mRNA"; gene "LOC115220276"; ID ""; gene_name "LOC115220276"; transcript_id "XM_029790387.2"; product "myotubularin-related protein 10-B-like, transcript variant X1"; exon_number "9"; model_evidence "Supporting evidence includes similarity to: 100% coverage of the annotated genomic feature by RNAseq alignments, including 45 samples with support for all annotated introns";
NC_043012.1	Gnomon	exon	27155385	27155469	.	-	.	gene_id "LOC115220276"; db_xref "GeneID:115220276"; gbkey "mRNA"; gene "LOC115220276"; ID ""; gene_name "LOC115220276"; transcript_id "XM_029790387.2"; product "myotubularin-related protein 10-B-like, transcript variant X1"; exon_number "8"; model_evidence "Supporting evidence includes similarity to: 100% coverage of the annotated genomic feature by RNAseq alignments, including 45 samples with support for all annotated introns";
NC_043012.1	Gnomon	exon	27160684	27160743	.	-	.	gene_id "LOC115220276"; db_xref "GeneID:115220276"; gbkey "mRNA"; gene "LOC115220276"; ID ""; gene_name "LOC115220276"; transcript_id "XM_029790387.2"; product "myotubularin-related protein 10-B-like, transcript variant X1"; exon_number "7"; model_evidence "Supporting evidence includes similarity to: 100% coverage of the annotated genomic feature by RNAseq alignments, including 45 samples with support for all annotated introns";
NC_043012.1	Gnomon	exon	27164810	27164892	.	-	.	gene_id "LOC115220276"; db_xref "GeneID:115220276"; gbkey "mRNA"; gene "LOC115220276"; ID ""; gene_name "LOC115220276"; transcript_id "XM_029790387.2"; product "myotubularin-related protein 10-B-like, transcript variant X1"; exon_number "6"; model_evidence "Supporting evidence includes similarity to: 100% coverage of the annotated genomic feature by RNAseq alignments, including 45 samples with support for all annotated introns";
NC_043012.1	Gnomon	exon	27178962	27179037	.	-	.	gene_id "LOC115220276"; db_xref "GeneID:115220276"; gbkey "mRNA"; gene "LOC115220276"; ID ""; gene_name "LOC115220276"; transcript_id "XM_029790387.2"; product "myotubularin-related protein 10-B-like, transcript variant X1"; exon_number "5"; model_evidence "Supporting evidence includes similarity to: 100% coverage of the annotated genomic feature by RNAseq alignments, including 45 samples with support for all annotated introns";
NC_043012.1	Gnomon	exon	27210031	27210167	.	-	.	gene_id "LOC115220276"; db_xref "GeneID:115220276"; gbkey "mRNA"; gene "LOC115220276"; ID ""; gene_name "LOC115220276"; transcript_id "XM_029790387.2"; product "myotubularin-related protein 10-B-like, transcript variant X1"; exon_number "4"; model_evidence "Supporting evidence includes similarity to: 100% coverage of the annotated genomic feature by RNAseq alignments, including 45 samples with support for all annotated introns";
NC_043012.1	Gnomon	exon	27217344	27217404	.	-	.	gene_id "LOC115220276"; db_xref "GeneID:115220276"; gbkey "mRNA"; gene "LOC115220276"; ID ""; gene_name "LOC115220276"; transcript_id "XM_029790387.2"; product "myotubularin-related protein 10-B-like, transcript variant X1"; exon_number "3"; model_evidence "Supporting evidence includes similarity to: 100% coverage of the annotated genomic feature by RNAseq alignments, including 45 samples with support for all annotated introns";
NC_043012.1	Gnomon	exon	27225095	27225142	.	-	.	gene_id "LOC115220276"; db_xref "GeneID:115220276"; gbkey "mRNA"; gene "LOC115220276"; ID ""; gene_name "LOC115220276"; transcript_id "XM_029790387.2"; product "myotubularin-related protein 10-B-like, transcript variant X1"; exon_number "2"; model_evidence "Supporting evidence includes similarity to: 100% coverage of the annotated genomic feature by RNAseq alignments, including 45 samples with support for all annotated introns";
NC_043012.1	Gnomon	exon	27229371	27230346	.	-	.	gene_id "LOC115220276"; db_xref "GeneID:115220276"; gbkey "mRNA"; gene "LOC115220276"; ID ""; gene_name "LOC115220276"; transcript_id "XM_029790387.2"; product "myotubularin-related protein 10-B-like, transcript variant X1"; exon_number "1"; model_evidence "Supporting evidence includes similarity to: 100% coverage of the annotated genomic feature by RNAseq alignments, including 45 samples with support for all annotated introns";
NC_043012.1	Gnomon	start_codon	27229455	27229457	.	-	0	gene_id "LOC115220276"; db_xref "GeneID:115220276"; gbkey "CDS"; gene "LOC115220276"; ID ""; gene_name "LOC115220276"; transcript_id "XM_029790387.2"; product "myotubularin-related protein 10-B-like isoform X1"; protein_id "XP_029646247.2"; exon_number "1";
NC_043012.1	Gnomon	stop_codon	27111476	27111478	.	-	0	gene_id "LOC115220276"; db_xref "GeneID:115220276"; gbkey "CDS"; gene "LOC115220276"; ID ""; gene_name "LOC115220276"; transcript_id "XM_029790387.2"; product "myotubularin-related protein 10-B-like isoform X1"; protein_id "XP_029646247.2"; exon_number "12";
NC_043012.1	Gnomon	transcript	27109745	27230347	.	-	.	gene_id "LOC115220276"; ID "XM_036509938.1"; gene_name "LOC115220276"; transcript_id "XM_036509938.1";
NC_043012.1	Gnomon	CDS	27111479	27111617	.	-	1	gene_id "LOC115220276"; db_xref "GeneID:115220276"; gbkey "CDS"; gene "LOC115220276"; ID ""; gene_name "LOC115220276"; transcript_id "XM_036509938.1"; product "myotubularin-related protein 10-B-like isoform X2"; protein_id "XP_036365831.1"; exon_number "11";
NC_043012.1	Gnomon	CDS	27121014	27121105	.	-	0	gene_id "LOC115220276"; db_xref "GeneID:115220276"; gbkey "CDS"; gene "LOC115220276"; ID ""; gene_name "LOC115220276"; transcript_id "XM_036509938.1"; product "myotubularin-related protein 10-B-like isoform X2"; protein_id "XP_036365831.1"; exon_number "10";
NC_043012.1	Gnomon	CDS	27129404	27129491	.	-	1	gene_id "LOC115220276"; db_xref "GeneID:115220276"; gbkey "CDS"; gene "LOC115220276"; ID ""; gene_name "LOC115220276"; transcript_id "XM_036509938.1"; product "myotubularin-related protein 10-B-like isoform X2"; protein_id "XP_036365831.1"; exon_number "9";
NC_043012.1	Gnomon	CDS	27136489	27136618	.	-	2	gene_id "LOC115220276"; db_xref "GeneID:115220276"; gbkey "CDS"; gene "LOC115220276"; ID ""; gene_name "LOC115220276"; transcript_id "XM_036509938.1"; product "myotubularin-related protein 10-B-like isoform X2"; protein_id "XP_036365831.1"; exon_number "8";
NC_043012.1	Gnomon	CDS	27155385	27155469	.	-	0	gene_id "LOC115220276"; db_xref "GeneID:115220276"; gbkey "CDS"; gene "LOC115220276"; ID ""; gene_name "LOC115220276"; transcript_id "XM_036509938.1"; product "myotubularin-related protein 10-B-like isoform X2"; protein_id "XP_036365831.1"; exon_number "7";
NC_043012.1	Gnomon	CDS	27160684	27160743	.	-	0	gene_id "LOC115220276"; db_xref "GeneID:115220276"; gbkey "CDS"; gene "LOC115220276"; ID ""; gene_name "LOC115220276"; transcript_id "XM_036509938.1"; product "myotubularin-related protein 10-B-like isoform X2"; protein_id "XP_036365831.1"; exon_number "6";
NC_043012.1	Gnomon	CDS	27164810	27164892	.	-	2	gene_id "LOC115220276"; db_xref "GeneID:115220276"; gbkey "CDS"; gene "LOC115220276"; ID ""; gene_name "LOC115220276"; transcript_id "XM_036509938.1"; product "myotubularin-related protein 10-B-like isoform X2"; protein_id "XP_036365831.1"; exon_number "5";
NC_043012.1	Gnomon	CDS	27178962	27179037	.	-	0	gene_id "LOC115220276"; db_xref "GeneID:115220276"; gbkey "CDS"; gene "LOC115220276"; ID ""; gene_name "LOC115220276"; transcript_id "XM_036509938.1"; product "myotubularin-related protein 10-B-like isoform X2"; protein_id "XP_036365831.1"; exon_number "4";
NC_043012.1	Gnomon	CDS	27210031	27210167	.	-	2	gene_id "LOC115220276"; db_xref "GeneID:115220276"; gbkey "CDS"; gene "LOC115220276"; ID ""; gene_name "LOC115220276"; transcript_id "XM_036509938.1"; product "myotubularin-related protein 10-B-like isoform X2"; protein_id "XP_036365831.1"; exon_number "3";
NC_043012.1	Gnomon	CDS	27217344	27217404	.	-	0	gene_id "LOC115220276"; db_xref "GeneID:115220276"; gbkey "CDS"; gene "LOC115220276"; ID ""; gene_name "LOC115220276"; transcript_id "XM_036509938.1"; product "myotubularin-related protein 10-B-like isoform X2"; protein_id "XP_036365831.1"; exon_number "2";
NC_043012.1	Gnomon	CDS	27229371	27229457	.	-	0	gene_id "LOC115220276"; db_xref "GeneID:115220276"; gbkey "CDS"; gene "LOC115220276"; ID ""; gene_name "LOC115220276"; transcript_id "XM_036509938.1"; product "myotubularin-related protein 10-B-like isoform X2"; protein_id "XP_036365831.1"; exon_number "1";
NC_043012.1	Gnomon	exon	27109745	27111617	.	-	.	gene_id "LOC115220276"; db_xref "GeneID:115220276"; gbkey "mRNA"; gene "LOC115220276"; ID ""; gene_name "LOC115220276"; transcript_id "XM_036509938.1"; product "myotubularin-related protein 10-B-like, transcript variant X2"; exon_number "11"; model_evidence "Supporting evidence includes similarity to: 100% coverage of the annotated genomic feature by RNAseq alignments, including 39 samples with support for all annotated introns";
NC_043012.1	Gnomon	exon	27121014	27121105	.	-	.	gene_id "LOC115220276"; db_xref "GeneID:115220276"; gbkey "mRNA"; gene "LOC115220276"; ID ""; gene_name "LOC115220276"; transcript_id "XM_036509938.1"; product "myotubularin-related protein 10-B-like, transcript variant X2"; exon_number "10"; model_evidence "Supporting evidence includes similarity to: 100% coverage of the annotated genomic feature by RNAseq alignments, including 39 samples with support for all annotated introns";
NC_043012.1	Gnomon	exon	27129404	27129491	.	-	.	gene_id "LOC115220276"; db_xref "GeneID:115220276"; gbkey "mRNA"; gene "LOC115220276"; ID ""; gene_name "LOC115220276"; transcript_id "XM_036509938.1"; product "myotubularin-related protein 10-B-like, transcript variant X2"; exon_number "9"; model_evidence "Supporting evidence includes similarity to: 100% coverage of the annotated genomic feature by RNAseq alignments, including 39 samples with support for all annotated introns";
NC_043012.1	Gnomon	exon	27136489	27136618	.	-	.	gene_id "LOC115220276"; db_xref "GeneID:115220276"; gbkey "mRNA"; gene "LOC115220276"; ID ""; gene_name "LOC115220276"; transcript_id "XM_036509938.1"; product "myotubularin-related protein 10-B-like, transcript variant X2"; exon_number "8"; model_evidence "Supporting evidence includes similarity to: 100% coverage of the annotated genomic feature by RNAseq alignments, including 39 samples with support for all annotated introns";
NC_043012.1	Gnomon	exon	27155385	27155469	.	-	.	gene_id "LOC115220276"; db_xref "GeneID:115220276"; gbkey "mRNA"; gene "LOC115220276"; ID ""; gene_name "LOC115220276"; transcript_id "XM_036509938.1"; product "myotubularin-related protein 10-B-like, transcript variant X2"; exon_number "7"; model_evidence "Supporting evidence includes similarity to: 100% coverage of the annotated genomic feature by RNAseq alignments, including 39 samples with support for all annotated introns";
NC_043012.1	Gnomon	exon	27160684	27160743	.	-	.	gene_id "LOC115220276"; db_xref "GeneID:115220276"; gbkey "mRNA"; gene "LOC115220276"; ID ""; gene_name "LOC115220276"; transcript_id "XM_036509938.1"; product "myotubularin-related protein 10-B-like, transcript variant X2"; exon_number "6"; model_evidence "Supporting evidence includes similarity to: 100% coverage of the annotated genomic feature by RNAseq alignments, including 39 samples with support for all annotated introns";
NC_043012.1	Gnomon	exon	27164810	27164892	.	-	.	gene_id "LOC115220276"; db_xref "GeneID:115220276"; gbkey "mRNA"; gene "LOC115220276"; ID ""; gene_name "LOC115220276"; transcript_id "XM_036509938.1"; product "myotubularin-related protein 10-B-like, transcript variant X2"; exon_number "5"; model_evidence "Supporting evidence includes similarity to: 100% coverage of the annotated genomic feature by RNAseq alignments, including 39 samples with support for all annotated introns";
NC_043012.1	Gnomon	exon	27178962	27179037	.	-	.	gene_id "LOC115220276"; db_xref "GeneID:115220276"; gbkey "mRNA"; gene "LOC115220276"; ID ""; gene_name "LOC115220276"; transcript_id "XM_036509938.1"; product "myotubularin-related protein 10-B-like, transcript variant X2"; exon_number "4"; model_evidence "Supporting evidence includes similarity to: 100% coverage of the annotated genomic feature by RNAseq alignments, including 39 samples with support for all annotated introns";
NC_043012.1	Gnomon	exon	27210031	27210167	.	-	.	gene_id "LOC115220276"; db_xref "GeneID:115220276"; gbkey "mRNA"; gene "LOC115220276"; ID ""; gene_name "LOC115220276"; transcript_id "XM_036509938.1"; product "myotubularin-related protein 10-B-like, transcript variant X2"; exon_number "3"; model_evidence "Supporting evidence includes similarity to: 100% coverage of the annotated genomic feature by RNAseq alignments, including 39 samples with support for all annotated introns";
NC_043012.1	Gnomon	exon	27217344	27217404	.	-	.	gene_id "LOC115220276"; db_xref "GeneID:115220276"; gbkey "mRNA"; gene "LOC115220276"; ID ""; gene_name "LOC115220276"; transcript_id "XM_036509938.1"; product "myotubularin-related protein 10-B-like, transcript variant X2"; exon_number "2"; model_evidence "Supporting evidence includes similarity to: 100% coverage of the annotated genomic feature by RNAseq alignments, including 39 samples with support for all annotated introns";
NC_043012.1	Gnomon	exon	27229371	27230347	.	-	.	gene_id "LOC115220276"; db_xref "GeneID:115220276"; gbkey "mRNA"; gene "LOC115220276"; ID ""; gene_name "LOC115220276"; transcript_id "XM_036509938.1"; product "myotubularin-related protein 10-B-like, transcript variant X2"; exon_number "1"; model_evidence "Supporting evidence includes similarity to: 100% coverage of the annotated genomic feature by RNAseq alignments, including 39 samples with support for all annotated introns";
NC_043012.1	Gnomon	start_codon	27229455	27229457	.	-	0	gene_id "LOC115220276"; db_xref "GeneID:115220276"; gbkey "CDS"; gene "LOC115220276"; ID ""; gene_name "LOC115220276"; transcript_id "XM_036509938.1"; product "myotubularin-related protein 10-B-like isoform X2"; protein_id "XP_036365831.1"; exon_number "1";
NC_043012.1	Gnomon	stop_codon	27111476	27111478	.	-	0	gene_id "LOC115220276"; db_xref "GeneID:115220276"; gbkey "CDS"; gene "LOC115220276"; ID ""; gene_name "LOC115220276"; transcript_id "XM_036509938.1"; product "myotubularin-related protein 10-B-like isoform X2"; protein_id "XP_036365831.1"; exon_number "11";
NC_043012.1	Gnomon	transcript	27109745	27229443	.	-	.	gene_id "LOC115220276"; ID "XM_036509939.1"; gene_name "LOC115220276"; transcript_id "XM_036509939.1";
NC_043012.1	Gnomon	CDS	27111479	27111617	.	-	1	gene_id "LOC115220276"; db_xref "GeneID:115220276"; gbkey "CDS"; gene "LOC115220276"; ID ""; gene_name "LOC115220276"; transcript_id "XM_036509939.1"; product "myotubularin-related protein 10-B-like isoform X3"; protein_id "XP_036365832.1"; exon_number "12";
NC_043012.1	Gnomon	CDS	27121014	27121105	.	-	0	gene_id "LOC115220276"; db_xref "GeneID:115220276"; gbkey "CDS"; gene "LOC115220276"; ID ""; gene_name "LOC115220276"; transcript_id "XM_036509939.1"; product "myotubularin-related protein 10-B-like isoform X3"; protein_id "XP_036365832.1"; exon_number "11";
NC_043012.1	Gnomon	CDS	27129404	27129491	.	-	1	gene_id "LOC115220276"; db_xref "GeneID:115220276"; gbkey "CDS"; gene "LOC115220276"; ID ""; gene_name "LOC115220276"; transcript_id "XM_036509939.1"; product "myotubularin-related protein 10-B-like isoform X3"; protein_id "XP_036365832.1"; exon_number "10";
NC_043012.1	Gnomon	CDS	27136489	27136618	.	-	2	gene_id "LOC115220276"; db_xref "GeneID:115220276"; gbkey "CDS"; gene "LOC115220276"; ID ""; gene_name "LOC115220276"; transcript_id "XM_036509939.1"; product "myotubularin-related protein 10-B-like isoform X3"; protein_id "XP_036365832.1"; exon_number "9";
NC_043012.1	Gnomon	CDS	27155385	27155469	.	-	0	gene_id "LOC115220276"; db_xref "GeneID:115220276"; gbkey "CDS"; gene "LOC115220276"; ID ""; gene_name "LOC115220276"; transcript_id "XM_036509939.1"; product "myotubularin-related protein 10-B-like isoform X3"; protein_id "XP_036365832.1"; exon_number "8";
NC_043012.1	Gnomon	CDS	27160684	27160743	.	-	0	gene_id "LOC115220276"; db_xref "GeneID:115220276"; gbkey "CDS"; gene "LOC115220276"; ID ""; gene_name "LOC115220276"; transcript_id "XM_036509939.1"; product "myotubularin-related protein 10-B-like isoform X3"; protein_id "XP_036365832.1"; exon_number "7";
NC_043012.1	Gnomon	CDS	27164810	27164892	.	-	2	gene_id "LOC115220276"; db_xref "GeneID:115220276"; gbkey "CDS"; gene "LOC115220276"; ID ""; gene_name "LOC115220276"; transcript_id "XM_036509939.1"; product "myotubularin-related protein 10-B-like isoform X3"; protein_id "XP_036365832.1"; exon_number "6";
NC_043012.1	Gnomon	CDS	27178962	27179037	.	-	0	gene_id "LOC115220276"; db_xref "GeneID:115220276"; gbkey "CDS"; gene "LOC115220276"; ID ""; gene_name "LOC115220276"; transcript_id "XM_036509939.1"; product "myotubularin-related protein 10-B-like isoform X3"; protein_id "XP_036365832.1"; exon_number "5";
NC_043012.1	Gnomon	CDS	27210031	27210167	.	-	2	gene_id "LOC115220276"; db_xref "GeneID:115220276"; gbkey "CDS"; gene "LOC115220276"; ID ""; gene_name "LOC115220276"; transcript_id "XM_036509939.1"; product "myotubularin-related protein 10-B-like isoform X3"; protein_id "XP_036365832.1"; exon_number "4";
NC_043012.1	Gnomon	CDS	27217344	27217389	.	-	0	gene_id "LOC115220276"; db_xref "GeneID:115220276"; gbkey "CDS"; gene "LOC115220276"; ID ""; gene_name "LOC115220276"; transcript_id "XM_036509939.1"; product "myotubularin-related protein 10-B-like isoform X3"; protein_id "XP_036365832.1"; exon_number "3";
NC_043012.1	Gnomon	exon	27109745	27111617	.	-	.	gene_id "LOC115220276"; db_xref "GeneID:115220276"; gbkey "mRNA"; gene "LOC115220276"; ID ""; gene_name "LOC115220276"; transcript_id "XM_036509939.1"; product "myotubularin-related protein 10-B-like, transcript variant X3"; exon_number "12"; model_evidence "Supporting evidence includes similarity to: 100% coverage of the annotated genomic feature by RNAseq alignments, including 30 samples with support for all annotated introns";
NC_043012.1	Gnomon	exon	27121014	27121105	.	-	.	gene_id "LOC115220276"; db_xref "GeneID:115220276"; gbkey "mRNA"; gene "LOC115220276"; ID ""; gene_name "LOC115220276"; transcript_id "XM_036509939.1"; product "myotubularin-related protein 10-B-like, transcript variant X3"; exon_number "11"; model_evidence "Supporting evidence includes similarity to: 100% coverage of the annotated genomic feature by RNAseq alignments, including 30 samples with support for all annotated introns";
NC_043012.1	Gnomon	exon	27129404	27129491	.	-	.	gene_id "LOC115220276"; db_xref "GeneID:115220276"; gbkey "mRNA"; gene "LOC115220276"; ID ""; gene_name "LOC115220276"; transcript_id "XM_036509939.1"; product "myotubularin-related protein 10-B-like, transcript variant X3"; exon_number "10"; model_evidence "Supporting evidence includes similarity to: 100% coverage of the annotated genomic feature by RNAseq alignments, including 30 samples with support for all annotated introns";
NC_043012.1	Gnomon	exon	27136489	27136618	.	-	.	gene_id "LOC115220276"; db_xref "GeneID:115220276"; gbkey "mRNA"; gene "LOC115220276"; ID ""; gene_name "LOC115220276"; transcript_id "XM_036509939.1"; product "myotubularin-related protein 10-B-like, transcript variant X3"; exon_number "9"; model_evidence "Supporting evidence includes similarity to: 100% coverage of the annotated genomic feature by RNAseq alignments, including 30 samples with support for all annotated introns";
NC_043012.1	Gnomon	exon	27155385	27155469	.	-	.	gene_id "LOC115220276"; db_xref "GeneID:115220276"; gbkey "mRNA"; gene "LOC115220276"; ID ""; gene_name "LOC115220276"; transcript_id "XM_036509939.1"; product "myotubularin-related protein 10-B-like, transcript variant X3"; exon_number "8"; model_evidence "Supporting evidence includes similarity to: 100% coverage of the annotated genomic feature by RNAseq alignments, including 30 samples with support for all annotated introns";
NC_043012.1	Gnomon	exon	27160684	27160743	.	-	.	gene_id "LOC115220276"; db_xref "GeneID:115220276"; gbkey "mRNA"; gene "LOC115220276"; ID ""; gene_name "LOC115220276"; transcript_id "XM_036509939.1"; product "myotubularin-related protein 10-B-like, transcript variant X3"; exon_number "7"; model_evidence "Supporting evidence includes similarity to: 100% coverage of the annotated genomic feature by RNAseq alignments, including 30 samples with support for all annotated introns";
NC_043012.1	Gnomon	exon	27164810	27164892	.	-	.	gene_id "LOC115220276"; db_xref "GeneID:115220276"; gbkey "mRNA"; gene "LOC115220276"; ID ""; gene_name "LOC115220276"; transcript_id "XM_036509939.1"; product "myotubularin-related protein 10-B-like, transcript variant X3"; exon_number "6"; model_evidence "Supporting evidence includes similarity to: 100% coverage of the annotated genomic feature by RNAseq alignments, including 30 samples with support for all annotated introns";
NC_043012.1	Gnomon	exon	27178962	27179037	.	-	.	gene_id "LOC115220276"; db_xref "GeneID:115220276"; gbkey "mRNA"; gene "LOC115220276"; ID ""; gene_name "LOC115220276"; transcript_id "XM_036509939.1"; product "myotubularin-related protein 10-B-like, transcript variant X3"; exon_number "5"; model_evidence "Supporting evidence includes similarity to: 100% coverage of the annotated genomic feature by RNAseq alignments, including 30 samples with support for all annotated introns";
NC_043012.1	Gnomon	exon	27210031	27210167	.	-	.	gene_id "LOC115220276"; db_xref "GeneID:115220276"; gbkey "mRNA"; gene "LOC115220276"; ID ""; gene_name "LOC115220276"; transcript_id "XM_036509939.1"; product "myotubularin-related protein 10-B-like, transcript variant X3"; exon_number "4"; model_evidence "Supporting evidence includes similarity to: 100% coverage of the annotated genomic feature by RNAseq alignments, including 30 samples with support for all annotated introns";
NC_043012.1	Gnomon	exon	27217344	27217404	.	-	.	gene_id "LOC115220276"; db_xref "GeneID:115220276"; gbkey "mRNA"; gene "LOC115220276"; ID ""; gene_name "LOC115220276"; transcript_id "XM_036509939.1"; product "myotubularin-related protein 10-B-like, transcript variant X3"; exon_number "3"; model_evidence "Supporting evidence includes similarity to: 100% coverage of the annotated genomic feature by RNAseq alignments, including 30 samples with support for all annotated introns";
NC_043012.1	Gnomon	exon	27225091	27225142	.	-	.	gene_id "LOC115220276"; db_xref "GeneID:115220276"; gbkey "mRNA"; gene "LOC115220276"; ID ""; gene_name "LOC115220276"; transcript_id "XM_036509939.1"; product "myotubularin-related protein 10-B-like, transcript variant X3"; exon_number "2"; model_evidence "Supporting evidence includes similarity to: 100% coverage of the annotated genomic feature by RNAseq alignments, including 30 samples with support for all annotated introns";
NC_043012.1	Gnomon	exon	27229371	27229443	.	-	.	gene_id "LOC115220276"; db_xref "GeneID:115220276"; gbkey "mRNA"; gene "LOC115220276"; ID ""; gene_name "LOC115220276"; transcript_id "XM_036509939.1"; product "myotubularin-related protein 10-B-like, transcript variant X3"; exon_number "1"; model_evidence "Supporting evidence includes similarity to: 100% coverage of the annotated genomic feature by RNAseq alignments, including 30 samples with support for all annotated introns";
NC_043012.1	Gnomon	start_codon	27217387	27217389	.	-	0	gene_id "LOC115220276"; db_xref "GeneID:115220276"; gbkey "CDS"; gene "LOC115220276"; ID ""; gene_name "LOC115220276"; transcript_id "XM_036509939.1"; product "myotubularin-related protein 10-B-like isoform X3"; protein_id "XP_036365832.1"; exon_number "3";
NC_043012.1	Gnomon	stop_codon	27111476	27111478	.	-	0	gene_id "LOC115220276"; db_xref "GeneID:115220276"; gbkey "CDS"; gene "LOC115220276"; ID ""; gene_name "LOC115220276"; transcript_id "XM_036509939.1"; product "myotubularin-related protein 10-B-like isoform X3"; protein_id "XP_036365832.1"; exon_number "12";
NC_043012.1	Gnomon	transcript	27111490	27230352	.	-	.	gene_id "LOC115220276"; ID "XM_036509940.1"; gene_name "LOC115220276"; transcript_id "XM_036509940.1";
NC_043012.1	Gnomon	CDS	27111570	27111617	.	-	0	gene_id "LOC115220276"; db_xref "GeneID:115220276"; gbkey "CDS"; gene "LOC115220276"; ID ""; gene_name "LOC115220276"; transcript_id "XM_036509940.1"; product "myotubularin-related protein 10-B-like isoform X4"; protein_id "XP_036365833.1"; exon_number "11";
NC_043012.1	Gnomon	CDS	27129404	27129491	.	-	1	gene_id "LOC115220276"; db_xref "GeneID:115220276"; gbkey "CDS"; gene "LOC115220276"; ID ""; gene_name "LOC115220276"; transcript_id "XM_036509940.1"; product "myotubularin-related protein 10-B-like isoform X4"; protein_id "XP_036365833.1"; exon_number "10";
NC_043012.1	Gnomon	CDS	27136489	27136618	.	-	2	gene_id "LOC115220276"; db_xref "GeneID:115220276"; gbkey "CDS"; gene "LOC115220276"; ID ""; gene_name "LOC115220276"; transcript_id "XM_036509940.1"; product "myotubularin-related protein 10-B-like isoform X4"; protein_id "XP_036365833.1"; exon_number "9";
NC_043012.1	Gnomon	CDS	27155385	27155469	.	-	0	gene_id "LOC115220276"; db_xref "GeneID:115220276"; gbkey "CDS"; gene "LOC115220276"; ID ""; gene_name "LOC115220276"; transcript_id "XM_036509940.1"; product "myotubularin-related protein 10-B-like isoform X4"; protein_id "XP_036365833.1"; exon_number "8";
NC_043012.1	Gnomon	CDS	27160684	27160743	.	-	0	gene_id "LOC115220276"; db_xref "GeneID:115220276"; gbkey "CDS"; gene "LOC115220276"; ID ""; gene_name "LOC115220276"; transcript_id "XM_036509940.1"; product "myotubularin-related protein 10-B-like isoform X4"; protein_id "XP_036365833.1"; exon_number "7";
NC_043012.1	Gnomon	CDS	27164810	27164892	.	-	2	gene_id "LOC115220276"; db_xref "GeneID:115220276"; gbkey "CDS"; gene "LOC115220276"; ID ""; gene_name "LOC115220276"; transcript_id "XM_036509940.1"; product "myotubularin-related protein 10-B-like isoform X4"; protein_id "XP_036365833.1"; exon_number "6";
NC_043012.1	Gnomon	CDS	27178962	27179037	.	-	0	gene_id "LOC115220276"; db_xref "GeneID:115220276"; gbkey "CDS"; gene "LOC115220276"; ID ""; gene_name "LOC115220276"; transcript_id "XM_036509940.1"; product "myotubularin-related protein 10-B-like isoform X4"; protein_id "XP_036365833.1"; exon_number "5";
NC_043012.1	Gnomon	CDS	27210031	27210167	.	-	2	gene_id "LOC115220276"; db_xref "GeneID:115220276"; gbkey "CDS"; gene "LOC115220276"; ID ""; gene_name "LOC115220276"; transcript_id "XM_036509940.1"; product "myotubularin-related protein 10-B-like isoform X4"; protein_id "XP_036365833.1"; exon_number "4";
NC_043012.1	Gnomon	CDS	27217344	27217404	.	-	0	gene_id "LOC115220276"; db_xref "GeneID:115220276"; gbkey "CDS"; gene "LOC115220276"; ID ""; gene_name "LOC115220276"; transcript_id "XM_036509940.1"; product "myotubularin-related protein 10-B-like isoform X4"; protein_id "XP_036365833.1"; exon_number "3";
NC_043012.1	Gnomon	CDS	27225095	27225142	.	-	0	gene_id "LOC115220276"; db_xref "GeneID:115220276"; gbkey "CDS"; gene "LOC115220276"; ID ""; gene_name "LOC115220276"; transcript_id "XM_036509940.1"; product "myotubularin-related protein 10-B-like isoform X4"; protein_id "XP_036365833.1"; exon_number "2";
NC_043012.1	Gnomon	CDS	27229371	27229457	.	-	0	gene_id "LOC115220276"; db_xref "GeneID:115220276"; gbkey "CDS"; gene "LOC115220276"; ID ""; gene_name "LOC115220276"; transcript_id "XM_036509940.1"; product "myotubularin-related protein 10-B-like isoform X4"; protein_id "XP_036365833.1"; exon_number "1";
NC_043012.1	Gnomon	exon	27111490	27111617	.	-	.	gene_id "LOC115220276"; db_xref "GeneID:115220276"; gbkey "mRNA"; gene "LOC115220276"; ID ""; gene_name "LOC115220276"; transcript_id "XM_036509940.1"; product "myotubularin-related protein 10-B-like, transcript variant X4"; exon_number "11"; model_evidence "Supporting evidence includes similarity to: 100% coverage of the annotated genomic feature by RNAseq alignments, including 27 samples with support for all annotated introns";
NC_043012.1	Gnomon	exon	27129404	27129491	.	-	.	gene_id "LOC115220276"; db_xref "GeneID:115220276"; gbkey "mRNA"; gene "LOC115220276"; ID ""; gene_name "LOC115220276"; transcript_id "XM_036509940.1"; product "myotubularin-related protein 10-B-like, transcript variant X4"; exon_number "10"; model_evidence "Supporting evidence includes similarity to: 100% coverage of the annotated genomic feature by RNAseq alignments, including 27 samples with support for all annotated introns";
NC_043012.1	Gnomon	exon	27136489	27136618	.	-	.	gene_id "LOC115220276"; db_xref "GeneID:115220276"; gbkey "mRNA"; gene "LOC115220276"; ID ""; gene_name "LOC115220276"; transcript_id "XM_036509940.1"; product "myotubularin-related protein 10-B-like, transcript variant X4"; exon_number "9"; model_evidence "Supporting evidence includes similarity to: 100% coverage of the annotated genomic feature by RNAseq alignments, including 27 samples with support for all annotated introns";
NC_043012.1	Gnomon	exon	27155385	27155469	.	-	.	gene_id "LOC115220276"; db_xref "GeneID:115220276"; gbkey "mRNA"; gene "LOC115220276"; ID ""; gene_name "LOC115220276"; transcript_id "XM_036509940.1"; product "myotubularin-related protein 10-B-like, transcript variant X4"; exon_number "8"; model_evidence "Supporting evidence includes similarity to: 100% coverage of the annotated genomic feature by RNAseq alignments, including 27 samples with support for all annotated introns";
NC_043012.1	Gnomon	exon	27160684	27160743	.	-	.	gene_id "LOC115220276"; db_xref "GeneID:115220276"; gbkey "mRNA"; gene "LOC115220276"; ID ""; gene_name "LOC115220276"; transcript_id "XM_036509940.1"; product "myotubularin-related protein 10-B-like, transcript variant X4"; exon_number "7"; model_evidence "Supporting evidence includes similarity to: 100% coverage of the annotated genomic feature by RNAseq alignments, including 27 samples with support for all annotated introns";
NC_043012.1	Gnomon	exon	27164810	27164892	.	-	.	gene_id "LOC115220276"; db_xref "GeneID:115220276"; gbkey "mRNA"; gene "LOC115220276"; ID ""; gene_name "LOC115220276"; transcript_id "XM_036509940.1"; product "myotubularin-related protein 10-B-like, transcript variant X4"; exon_number "6"; model_evidence "Supporting evidence includes similarity to: 100% coverage of the annotated genomic feature by RNAseq alignments, including 27 samples with support for all annotated introns";
NC_043012.1	Gnomon	exon	27178962	27179037	.	-	.	gene_id "LOC115220276"; db_xref "GeneID:115220276"; gbkey "mRNA"; gene "LOC115220276"; ID ""; gene_name "LOC115220276"; transcript_id "XM_036509940.1"; product "myotubularin-related protein 10-B-like, transcript variant X4"; exon_number "5"; model_evidence "Supporting evidence includes similarity to: 100% coverage of the annotated genomic feature by RNAseq alignments, including 27 samples with support for all annotated introns";
NC_043012.1	Gnomon	exon	27210031	27210167	.	-	.	gene_id "LOC115220276"; db_xref "GeneID:115220276"; gbkey "mRNA"; gene "LOC115220276"; ID ""; gene_name "LOC115220276"; transcript_id "XM_036509940.1"; product "myotubularin-related protein 10-B-like, transcript variant X4"; exon_number "4"; model_evidence "Supporting evidence includes similarity to: 100% coverage of the annotated genomic feature by RNAseq alignments, including 27 samples with support for all annotated introns";
NC_043012.1	Gnomon	exon	27217344	27217404	.	-	.	gene_id "LOC115220276"; db_xref "GeneID:115220276"; gbkey "mRNA"; gene "LOC115220276"; ID ""; gene_name "LOC115220276"; transcript_id "XM_036509940.1"; product "myotubularin-related protein 10-B-like, transcript variant X4"; exon_number "3"; model_evidence "Supporting evidence includes similarity to: 100% coverage of the annotated genomic feature by RNAseq alignments, including 27 samples with support for all annotated introns";
NC_043012.1	Gnomon	exon	27225095	27225142	.	-	.	gene_id "LOC115220276"; db_xref "GeneID:115220276"; gbkey "mRNA"; gene "LOC115220276"; ID ""; gene_name "LOC115220276"; transcript_id "XM_036509940.1"; product "myotubularin-related protein 10-B-like, transcript variant X4"; exon_number "2"; model_evidence "Supporting evidence includes similarity to: 100% coverage of the annotated genomic feature by RNAseq alignments, including 27 samples with support for all annotated introns";
NC_043012.1	Gnomon	exon	27229371	27230352	.	-	.	gene_id "LOC115220276"; db_xref "GeneID:115220276"; gbkey "mRNA"; gene "LOC115220276"; ID ""; gene_name "LOC115220276"; transcript_id "XM_036509940.1"; product "myotubularin-related protein 10-B-like, transcript variant X4"; exon_number "1"; model_evidence "Supporting evidence includes similarity to: 100% coverage of the annotated genomic feature by RNAseq alignments, including 27 samples with support for all annotated introns";
NC_043012.1	Gnomon	start_codon	27229455	27229457	.	-	0	gene_id "LOC115220276"; db_xref "GeneID:115220276"; gbkey "CDS"; gene "LOC115220276"; ID ""; gene_name "LOC115220276"; transcript_id "XM_036509940.1"; product "myotubularin-related protein 10-B-like isoform X4"; protein_id "XP_036365833.1"; exon_number "1";
NC_043012.1	Gnomon	stop_codon	27111567	27111569	.	-	0	gene_id "LOC115220276"; db_xref "GeneID:115220276"; gbkey "CDS"; gene "LOC115220276"; ID ""; gene_name "LOC115220276"; transcript_id "XM_036509940.1"; product "myotubularin-related protein 10-B-like isoform X4"; protein_id "XP_036365833.1"; exon_number "11";
NC_043012.1	Gnomon	gene	27488459	27488935	.	+	.	gene_id "LOC115220277"; db_xref "GeneID:115220277"; gbkey "Gene"; gene "LOC115220277"; gene_biotype "protein_coding"; ID ""; gene_name "LOC115220277";
NC_043012.1	Gnomon	transcript	27488459	27488935	.	+	.	gene_id "LOC115220277"; ID "XM_029790388.1"; gene_name "LOC115220277"; transcript_id "XM_029790388.1";
NC_043012.1	Gnomon	CDS	27488459	27488932	.	+	0	gene_id "LOC115220277"; db_xref "GeneID:115220277"; gbkey "CDS"; gene "LOC115220277"; ID ""; gene_name "LOC115220277"; transcript_id "XM_029790388.1"; product "uncharacterized protein LOC115220277"; protein_id "XP_029646248.1"; exon_number "1";
NC_043012.1	Gnomon	exon	27488459	27488935	.	+	.	gene_id "LOC115220277"; db_xref "GeneID:115220277"; gbkey "mRNA"; gene "LOC115220277"; ID ""; gene_name "LOC115220277"; transcript_id "XM_029790388.1"; product "uncharacterized LOC115220277"; exon_number "1"; model_evidence "Supporting evidence includes similarity to: 3 Proteins";
NC_043012.1	Gnomon	start_codon	27488459	27488461	.	+	0	gene_id "LOC115220277"; db_xref "GeneID:115220277"; gbkey "CDS"; gene "LOC115220277"; ID ""; gene_name "LOC115220277"; transcript_id "XM_029790388.1"; product "uncharacterized protein LOC115220277"; protein_id "XP_029646248.1"; exon_number "1";
NC_043012.1	Gnomon	stop_codon	27488933	27488935	.	+	0	gene_id "LOC115220277"; db_xref "GeneID:115220277"; gbkey "CDS"; gene "LOC115220277"; ID ""; gene_name "LOC115220277"; transcript_id "XM_029790388.1"; product "uncharacterized protein LOC115220277"; protein_id "XP_029646248.1"; exon_number "1";
NC_043012.1	Gnomon	gene	27494637	27495257	.	+	.	gene_id "LOC115220279"; db_xref "GeneID:115220279"; gbkey "Gene"; gene "LOC115220279"; gene_biotype "protein_coding"; ID ""; gene_name "LOC115220279";
NC_043012.1	Gnomon	transcript	27494637	27495257	.	+	.	gene_id "LOC115220279"; ID "XM_029790389.1"; gene_name "LOC115220279"; transcript_id "XM_029790389.1";
NC_043012.1	Gnomon	CDS	27494637	27495254	.	+	0	gene_id "LOC115220279"; db_xref "GeneID:115220279"; gbkey "CDS"; gene "LOC115220279"; ID ""; gene_name "LOC115220279"; transcript_id "XM_029790389.1"; product "uncharacterized protein LOC115220279"; protein_id "XP_029646249.1"; exon_number "1";
NC_043012.1	Gnomon	exon	27494637	27495257	.	+	.	gene_id "LOC115220279"; db_xref "GeneID:115220279"; gbkey "mRNA"; gene "LOC115220279"; ID ""; gene_name "LOC115220279"; transcript_id "XM_029790389.1"; product "uncharacterized LOC115220279"; exon_number "1"; model_evidence "Supporting evidence includes similarity to: 3 Proteins";
NC_043012.1	Gnomon	start_codon	27494637	27494639	.	+	0	gene_id "LOC115220279"; db_xref "GeneID:115220279"; gbkey "CDS"; gene "LOC115220279"; ID ""; gene_name "LOC115220279"; transcript_id "XM_029790389.1"; product "uncharacterized protein LOC115220279"; protein_id "XP_029646249.1"; exon_number "1";
NC_043012.1	Gnomon	stop_codon	27495255	27495257	.	+	0	gene_id "LOC115220279"; db_xref "GeneID:115220279"; gbkey "CDS"; gene "LOC115220279"; ID ""; gene_name "LOC115220279"; transcript_id "XM_029790389.1"; product "uncharacterized protein LOC115220279"; protein_id "XP_029646249.1"; exon_number "1";
NC_043012.1	Gnomon	gene	27496605	27497699	.	+	.	gene_id "LOC115220280"; db_xref "GeneID:115220280"; gbkey "Gene"; gene "LOC115220280"; gene_biotype "protein_coding"; ID ""; gene_name "LOC115220280";
NC_043012.1	Gnomon	transcript	27496605	27497699	.	+	.	gene_id "LOC115220280"; ID "XM_029790390.1"; gene_name "LOC115220280"; transcript_id "XM_029790390.1";
NC_043012.1	Gnomon	CDS	27496605	27497054	.	+	0	gene_id "LOC115220280"; db_xref "GeneID:115220280"; gbkey "CDS"; gene "LOC115220280"; ID ""; gene_name "LOC115220280"; transcript_id "XM_029790390.1"; product "uncharacterized protein LOC115220280"; protein_id "XP_029646250.1"; exon_number "1";
NC_043012.1	Gnomon	CDS	27497154	27497696	.	+	0	gene_id "LOC115220280"; db_xref "GeneID:115220280"; gbkey "CDS"; gene "LOC115220280"; ID ""; gene_name "LOC115220280"; transcript_id "XM_029790390.1"; product "uncharacterized protein LOC115220280"; protein_id "XP_029646250.1"; exon_number "2";
NC_043012.1	Gnomon	exon	27496605	27497054	.	+	.	gene_id "LOC115220280"; db_xref "GeneID:115220280"; gbkey "mRNA"; gene "LOC115220280"; ID ""; gene_name "LOC115220280"; transcript_id "XM_029790390.1"; product "uncharacterized LOC115220280"; exon_number "1"; model_evidence "Supporting evidence includes similarity to: 2 Proteins";
NC_043012.1	Gnomon	exon	27497154	27497699	.	+	.	gene_id "LOC115220280"; db_xref "GeneID:115220280"; gbkey "mRNA"; gene "LOC115220280"; ID ""; gene_name "LOC115220280"; transcript_id "XM_029790390.1"; product "uncharacterized LOC115220280"; exon_number "2"; model_evidence "Supporting evidence includes similarity to: 2 Proteins";
NC_043012.1	Gnomon	start_codon	27496605	27496607	.	+	0	gene_id "LOC115220280"; db_xref "GeneID:115220280"; gbkey "CDS"; gene "LOC115220280"; ID ""; gene_name "LOC115220280"; transcript_id "XM_029790390.1"; product "uncharacterized protein LOC115220280"; protein_id "XP_029646250.1"; exon_number "1";
NC_043012.1	Gnomon	stop_codon	27497697	27497699	.	+	0	gene_id "LOC115220280"; db_xref "GeneID:115220280"; gbkey "CDS"; gene "LOC115220280"; ID ""; gene_name "LOC115220280"; transcript_id "XM_029790390.1"; product "uncharacterized protein LOC115220280"; protein_id "XP_029646250.1"; exon_number "2";
NC_043012.1	Gnomon	gene	27630193	27852452	.	+	.	gene_id "LOC115220281"; db_xref "GeneID:115220281"; gbkey "Gene"; gene "LOC115220281"; gene_biotype "protein_coding"; ID ""; gene_name "LOC115220281";
NC_043012.1	PBRI	transcript	27630227	27643809	.	+	.	gene_id "LOC115220281"; ID ""; gene_name "LOC115220281"; transcript_id "G45289.20"; uniq_trans_id "G45289.20";
NC_043012.1	PBRI	exon	27630227	27630270	.	+	.	gene_id "LOC115220281"; ID ""; gene_name "LOC115220281"; transcript_id "G45289.20"; exon_number "1"; uniq_trans_id "G45289.20";
NC_043012.1	PBRI	exon	27640265	27643809	.	+	.	gene_id "LOC115220281"; ID ""; gene_name "LOC115220281"; transcript_id "G45289.20"; exon_number "2"; uniq_trans_id "G45289.20";
NC_043012.1	PBRI	transcript	27774749	27852451	.	+	.	gene_id "LOC115220281"; ID ""; gene_name "LOC115220281"; transcript_id "G45289.45"; uniq_trans_id "G45289.45";
NC_043012.1	PBRI	exon	27774749	27774863	.	+	.	gene_id "LOC115220281"; ID ""; gene_name "LOC115220281"; transcript_id "G45289.45"; exon_number "1"; uniq_trans_id "G45289.45";
NC_043012.1	PBRI	exon	27775892	27776137	.	+	.	gene_id "LOC115220281"; ID ""; gene_name "LOC115220281"; transcript_id "G45289.45"; exon_number "2"; uniq_trans_id "G45289.45";
NC_043012.1	PBRI	exon	27779049	27779192	.	+	.	gene_id "LOC115220281"; ID ""; gene_name "LOC115220281"; transcript_id "G45289.45"; exon_number "3"; uniq_trans_id "G45289.45";
NC_043012.1	PBRI	exon	27783516	27783620	.	+	.	gene_id "LOC115220281"; ID ""; gene_name "LOC115220281"; transcript_id "G45289.45"; exon_number "4"; uniq_trans_id "G45289.45";
NC_043012.1	PBRI	exon	27785211	27785458	.	+	.	gene_id "LOC115220281"; ID ""; gene_name "LOC115220281"; transcript_id "G45289.45"; exon_number "5"; uniq_trans_id "G45289.45";
NC_043012.1	PBRI	exon	27785756	27785947	.	+	.	gene_id "LOC115220281"; ID ""; gene_name "LOC115220281"; transcript_id "G45289.45"; exon_number "6"; uniq_trans_id "G45289.45";
NC_043012.1	PBRI	exon	27791436	27791667	.	+	.	gene_id "LOC115220281"; ID ""; gene_name "LOC115220281"; transcript_id "G45289.45"; exon_number "7"; uniq_trans_id "G45289.45";
NC_043012.1	PBRI	exon	27792216	27792314	.	+	.	gene_id "LOC115220281"; ID ""; gene_name "LOC115220281"; transcript_id "G45289.45"; exon_number "8"; uniq_trans_id "G45289.45";
NC_043012.1	PBRI	exon	27792531	27792688	.	+	.	gene_id "LOC115220281"; ID ""; gene_name "LOC115220281"; transcript_id "G45289.45"; exon_number "9"; uniq_trans_id "G45289.45";
NC_043012.1	PBRI	exon	27794040	27794231	.	+	.	gene_id "LOC115220281"; ID ""; gene_name "LOC115220281"; transcript_id "G45289.45"; exon_number "10"; uniq_trans_id "G45289.45";
NC_043012.1	PBRI	exon	27794491	27794606	.	+	.	gene_id "LOC115220281"; ID ""; gene_name "LOC115220281"; transcript_id "G45289.45"; exon_number "11"; uniq_trans_id "G45289.45";
NC_043012.1	PBRI	exon	27801592	27801739	.	+	.	gene_id "LOC115220281"; ID ""; gene_name "LOC115220281"; transcript_id "G45289.45"; exon_number "12"; uniq_trans_id "G45289.45";
NC_043012.1	PBRI	exon	27804720	27804852	.	+	.	gene_id "LOC115220281"; ID ""; gene_name "LOC115220281"; transcript_id "G45289.45"; exon_number "13"; uniq_trans_id "G45289.45";
NC_043012.1	PBRI	exon	27809395	27809658	.	+	.	gene_id "LOC115220281"; ID ""; gene_name "LOC115220281"; transcript_id "G45289.45"; exon_number "14"; uniq_trans_id "G45289.45";
NC_043012.1	PBRI	exon	27812857	27812925	.	+	.	gene_id "LOC115220281"; ID ""; gene_name "LOC115220281"; transcript_id "G45289.45"; exon_number "15"; uniq_trans_id "G45289.45";
NC_043012.1	PBRI	exon	27823354	27823523	.	+	.	gene_id "LOC115220281"; ID ""; gene_name "LOC115220281"; transcript_id "G45289.45"; exon_number "16"; uniq_trans_id "G45289.45";
NC_043012.1	PBRI	exon	27844641	27844755	.	+	.	gene_id "LOC115220281"; ID ""; gene_name "LOC115220281"; transcript_id "G45289.45"; exon_number "17"; uniq_trans_id "G45289.45";
NC_043012.1	PBRI	exon	27849630	27849758	.	+	.	gene_id "LOC115220281"; ID ""; gene_name "LOC115220281"; transcript_id "G45289.45"; exon_number "18"; uniq_trans_id "G45289.45";
NC_043012.1	PBRI	exon	27849855	27850012	.	+	.	gene_id "LOC115220281"; ID ""; gene_name "LOC115220281"; transcript_id "G45289.45"; exon_number "19"; uniq_trans_id "G45289.45";
NC_043012.1	PBRI	exon	27852298	27852451	.	+	.	gene_id "LOC115220281"; ID ""; gene_name "LOC115220281"; transcript_id "G45289.45"; exon_number "20"; uniq_trans_id "G45289.45";
NC_043012.1	PBRI	transcript	27783515	27852451	.	+	.	gene_id "LOC115220281"; ID ""; gene_name "LOC115220281"; transcript_id "G45289.46"; uniq_trans_id "G45289.46";
NC_043012.1	PBRI	exon	27783515	27785458	.	+	.	gene_id "LOC115220281"; ID ""; gene_name "LOC115220281"; transcript_id "G45289.46"; exon_number "1"; uniq_trans_id "G45289.46";
NC_043012.1	PBRI	exon	27785756	27785947	.	+	.	gene_id "LOC115220281"; ID ""; gene_name "LOC115220281"; transcript_id "G45289.46"; exon_number "2"; uniq_trans_id "G45289.46";
NC_043012.1	PBRI	exon	27791436	27791667	.	+	.	gene_id "LOC115220281"; ID ""; gene_name "LOC115220281"; transcript_id "G45289.46"; exon_number "3"; uniq_trans_id "G45289.46";
NC_043012.1	PBRI	exon	27792216	27792314	.	+	.	gene_id "LOC115220281"; ID ""; gene_name "LOC115220281"; transcript_id "G45289.46"; exon_number "4"; uniq_trans_id "G45289.46";
NC_043012.1	PBRI	exon	27792531	27792688	.	+	.	gene_id "LOC115220281"; ID ""; gene_name "LOC115220281"; transcript_id "G45289.46"; exon_number "5"; uniq_trans_id "G45289.46";
NC_043012.1	PBRI	exon	27794040	27794231	.	+	.	gene_id "LOC115220281"; ID ""; gene_name "LOC115220281"; transcript_id "G45289.46"; exon_number "6"; uniq_trans_id "G45289.46";
NC_043012.1	PBRI	exon	27794491	27794606	.	+	.	gene_id "LOC115220281"; ID ""; gene_name "LOC115220281"; transcript_id "G45289.46"; exon_number "7"; uniq_trans_id "G45289.46";
NC_043012.1	PBRI	exon	27801592	27801739	.	+	.	gene_id "LOC115220281"; ID ""; gene_name "LOC115220281"; transcript_id "G45289.46"; exon_number "8"; uniq_trans_id "G45289.46";
NC_043012.1	PBRI	exon	27804720	27804852	.	+	.	gene_id "LOC115220281"; ID ""; gene_name "LOC115220281"; transcript_id "G45289.46"; exon_number "9"; uniq_trans_id "G45289.46";
NC_043012.1	PBRI	exon	27809395	27809658	.	+	.	gene_id "LOC115220281"; ID ""; gene_name "LOC115220281"; transcript_id "G45289.46"; exon_number "10"; uniq_trans_id "G45289.46";
NC_043012.1	PBRI	exon	27812857	27812925	.	+	.	gene_id "LOC115220281"; ID ""; gene_name "LOC115220281"; transcript_id "G45289.46"; exon_number "11"; uniq_trans_id "G45289.46";
NC_043012.1	PBRI	exon	27823354	27823523	.	+	.	gene_id "LOC115220281"; ID ""; gene_name "LOC115220281"; transcript_id "G45289.46"; exon_number "12"; uniq_trans_id "G45289.46";
NC_043012.1	PBRI	exon	27844641	27844755	.	+	.	gene_id "LOC115220281"; ID ""; gene_name "LOC115220281"; transcript_id "G45289.46"; exon_number "13"; uniq_trans_id "G45289.46";
NC_043012.1	PBRI	exon	27849630	27849758	.	+	.	gene_id "LOC115220281"; ID ""; gene_name "LOC115220281"; transcript_id "G45289.46"; exon_number "14"; uniq_trans_id "G45289.46";
NC_043012.1	PBRI	exon	27849855	27850012	.	+	.	gene_id "LOC115220281"; ID ""; gene_name "LOC115220281"; transcript_id "G45289.46"; exon_number "15"; uniq_trans_id "G45289.46";
NC_043012.1	PBRI	exon	27852298	27852451	.	+	.	gene_id "LOC115220281"; ID ""; gene_name "LOC115220281"; transcript_id "G45289.46"; exon_number "16"; uniq_trans_id "G45289.46";
NC_043012.1	PBRI	transcript	27791637	27852450	.	+	.	gene_id "LOC115220281"; ID ""; gene_name "LOC115220281"; transcript_id "G45289.48"; uniq_trans_id "G45289.48";
NC_043012.1	PBRI	exon	27791637	27791667	.	+	.	gene_id "LOC115220281"; ID ""; gene_name "LOC115220281"; transcript_id "G45289.48"; exon_number "1"; uniq_trans_id "G45289.48";
NC_043012.1	PBRI	exon	27792216	27792314	.	+	.	gene_id "LOC115220281"; ID ""; gene_name "LOC115220281"; transcript_id "G45289.48"; exon_number "2"; uniq_trans_id "G45289.48";
NC_043012.1	PBRI	exon	27792531	27792688	.	+	.	gene_id "LOC115220281"; ID ""; gene_name "LOC115220281"; transcript_id "G45289.48"; exon_number "3"; uniq_trans_id "G45289.48";
NC_043012.1	PBRI	exon	27794040	27794231	.	+	.	gene_id "LOC115220281"; ID ""; gene_name "LOC115220281"; transcript_id "G45289.48"; exon_number "4"; uniq_trans_id "G45289.48";
NC_043012.1	PBRI	exon	27794491	27794606	.	+	.	gene_id "LOC115220281"; ID ""; gene_name "LOC115220281"; transcript_id "G45289.48"; exon_number "5"; uniq_trans_id "G45289.48";
NC_043012.1	PBRI	exon	27801581	27801739	.	+	.	gene_id "LOC115220281"; ID ""; gene_name "LOC115220281"; transcript_id "G45289.48"; exon_number "6"; uniq_trans_id "G45289.48";
NC_043012.1	PBRI	exon	27804720	27804852	.	+	.	gene_id "LOC115220281"; ID ""; gene_name "LOC115220281"; transcript_id "G45289.48"; exon_number "7"; uniq_trans_id "G45289.48";
NC_043012.1	PBRI	exon	27809395	27809658	.	+	.	gene_id "LOC115220281"; ID ""; gene_name "LOC115220281"; transcript_id "G45289.48"; exon_number "8"; uniq_trans_id "G45289.48";
NC_043012.1	PBRI	exon	27812857	27812925	.	+	.	gene_id "LOC115220281"; ID ""; gene_name "LOC115220281"; transcript_id "G45289.48"; exon_number "9"; uniq_trans_id "G45289.48";
NC_043012.1	PBRI	exon	27823354	27823523	.	+	.	gene_id "LOC115220281"; ID ""; gene_name "LOC115220281"; transcript_id "G45289.48"; exon_number "10"; uniq_trans_id "G45289.48";
NC_043012.1	PBRI	exon	27844641	27844755	.	+	.	gene_id "LOC115220281"; ID ""; gene_name "LOC115220281"; transcript_id "G45289.48"; exon_number "11"; uniq_trans_id "G45289.48";
NC_043012.1	PBRI	exon	27849630	27849758	.	+	.	gene_id "LOC115220281"; ID ""; gene_name "LOC115220281"; transcript_id "G45289.48"; exon_number "12"; uniq_trans_id "G45289.48";
NC_043012.1	PBRI	exon	27849855	27850012	.	+	.	gene_id "LOC115220281"; ID ""; gene_name "LOC115220281"; transcript_id "G45289.48"; exon_number "13"; uniq_trans_id "G45289.48";
NC_043012.1	PBRI	exon	27852298	27852450	.	+	.	gene_id "LOC115220281"; ID ""; gene_name "LOC115220281"; transcript_id "G45289.48"; exon_number "14"; uniq_trans_id "G45289.48";
NC_043012.1	PBRI	transcript	27806544	27852451	.	+	.	gene_id "LOC115220281"; ID ""; gene_name "LOC115220281"; transcript_id "G45289.54"; uniq_trans_id "G45289.54";
NC_043012.1	PBRI	exon	27806544	27809658	.	+	.	gene_id "LOC115220281"; ID ""; gene_name "LOC115220281"; transcript_id "G45289.54"; exon_number "1"; uniq_trans_id "G45289.54";
NC_043012.1	PBRI	exon	27812857	27812925	.	+	.	gene_id "LOC115220281"; ID ""; gene_name "LOC115220281"; transcript_id "G45289.54"; exon_number "2"; uniq_trans_id "G45289.54";
NC_043012.1	PBRI	exon	27823354	27823523	.	+	.	gene_id "LOC115220281"; ID ""; gene_name "LOC115220281"; transcript_id "G45289.54"; exon_number "3"; uniq_trans_id "G45289.54";
NC_043012.1	PBRI	exon	27844641	27844755	.	+	.	gene_id "LOC115220281"; ID ""; gene_name "LOC115220281"; transcript_id "G45289.54"; exon_number "4"; uniq_trans_id "G45289.54";
NC_043012.1	PBRI	exon	27849630	27849758	.	+	.	gene_id "LOC115220281"; ID ""; gene_name "LOC115220281"; transcript_id "G45289.54"; exon_number "5"; uniq_trans_id "G45289.54";
NC_043012.1	PBRI	exon	27849855	27850012	.	+	.	gene_id "LOC115220281"; ID ""; gene_name "LOC115220281"; transcript_id "G45289.54"; exon_number "6"; uniq_trans_id "G45289.54";
NC_043012.1	PBRI	exon	27852298	27852451	.	+	.	gene_id "LOC115220281"; ID ""; gene_name "LOC115220281"; transcript_id "G45289.54"; exon_number "7"; uniq_trans_id "G45289.54";
NC_043012.1	PBRI	transcript	27809581	27852451	.	+	.	gene_id "LOC115220281"; ID ""; gene_name "LOC115220281"; transcript_id "G45289.56"; uniq_trans_id "G45289.56";
NC_043012.1	PBRI	exon	27809581	27809658	.	+	.	gene_id "LOC115220281"; ID ""; gene_name "LOC115220281"; transcript_id "G45289.56"; exon_number "1"; uniq_trans_id "G45289.56";
NC_043012.1	PBRI	exon	27812857	27812925	.	+	.	gene_id "LOC115220281"; ID ""; gene_name "LOC115220281"; transcript_id "G45289.56"; exon_number "2"; uniq_trans_id "G45289.56";
NC_043012.1	PBRI	exon	27823354	27823523	.	+	.	gene_id "LOC115220281"; ID ""; gene_name "LOC115220281"; transcript_id "G45289.56"; exon_number "3"; uniq_trans_id "G45289.56";
NC_043012.1	PBRI	exon	27840409	27840502	.	+	.	gene_id "LOC115220281"; ID ""; gene_name "LOC115220281"; transcript_id "G45289.56"; exon_number "4"; uniq_trans_id "G45289.56";
NC_043012.1	PBRI	exon	27844641	27844755	.	+	.	gene_id "LOC115220281"; ID ""; gene_name "LOC115220281"; transcript_id "G45289.56"; exon_number "5"; uniq_trans_id "G45289.56";
NC_043012.1	PBRI	exon	27849630	27849758	.	+	.	gene_id "LOC115220281"; ID ""; gene_name "LOC115220281"; transcript_id "G45289.56"; exon_number "6"; uniq_trans_id "G45289.56";
NC_043012.1	PBRI	exon	27849855	27850012	.	+	.	gene_id "LOC115220281"; ID ""; gene_name "LOC115220281"; transcript_id "G45289.56"; exon_number "7"; uniq_trans_id "G45289.56";
NC_043012.1	PBRI	exon	27852298	27852451	.	+	.	gene_id "LOC115220281"; ID ""; gene_name "LOC115220281"; transcript_id "G45289.56"; exon_number "8"; uniq_trans_id "G45289.56";
NC_043012.1	PBRI	transcript	27849428	27852451	.	+	.	gene_id "LOC115220281"; ID ""; gene_name "LOC115220281"; transcript_id "G45289.60"; uniq_trans_id "G45289.60";
NC_043012.1	PBRI	exon	27849428	27849758	.	+	.	gene_id "LOC115220281"; ID ""; gene_name "LOC115220281"; transcript_id "G45289.60"; exon_number "1"; uniq_trans_id "G45289.60";
NC_043012.1	PBRI	exon	27849855	27850012	.	+	.	gene_id "LOC115220281"; ID ""; gene_name "LOC115220281"; transcript_id "G45289.60"; exon_number "2"; uniq_trans_id "G45289.60";
NC_043012.1	PBRI	exon	27852298	27852451	.	+	.	gene_id "LOC115220281"; ID ""; gene_name "LOC115220281"; transcript_id "G45289.60"; exon_number "3"; uniq_trans_id "G45289.60";
NC_043012.1	Gnomon	transcript	27630193	27852452	.	+	.	gene_id "LOC115220281"; ID "XM_029790391.2"; gene_name "LOC115220281"; transcript_id "XM_029790391.2";
NC_043012.1	Gnomon	CDS	27630240	27630270	.	+	0	gene_id "LOC115220281"; db_xref "GeneID:115220281"; gbkey "CDS"; gene "LOC115220281"; ID ""; gene_name "LOC115220281"; transcript_id "XM_029790391.2"; product "nuclear pore complex protein Nup205"; protein_id "XP_029646251.1"; exon_number "1";
NC_043012.1	Gnomon	CDS	27640265	27640407	.	+	2	gene_id "LOC115220281"; db_xref "GeneID:115220281"; gbkey "CDS"; gene "LOC115220281"; ID ""; gene_name "LOC115220281"; transcript_id "XM_029790391.2"; product "nuclear pore complex protein Nup205"; protein_id "XP_029646251.1"; exon_number "2";
NC_043012.1	Gnomon	CDS	27651670	27651841	.	+	0	gene_id "LOC115220281"; db_xref "GeneID:115220281"; gbkey "CDS"; gene "LOC115220281"; ID ""; gene_name "LOC115220281"; transcript_id "XM_029790391.2"; product "nuclear pore complex protein Nup205"; protein_id "XP_029646251.1"; exon_number "3";
NC_043012.1	Gnomon	CDS	27658226	27658444	.	+	2	gene_id "LOC115220281"; db_xref "GeneID:115220281"; gbkey "CDS"; gene "LOC115220281"; ID ""; gene_name "LOC115220281"; transcript_id "XM_029790391.2"; product "nuclear pore complex protein Nup205"; protein_id "XP_029646251.1"; exon_number "4";
NC_043012.1	Gnomon	CDS	27667660	27667745	.	+	2	gene_id "LOC115220281"; db_xref "GeneID:115220281"; gbkey "CDS"; gene "LOC115220281"; ID ""; gene_name "LOC115220281"; transcript_id "XM_029790391.2"; product "nuclear pore complex protein Nup205"; protein_id "XP_029646251.1"; exon_number "5";
NC_043012.1	Gnomon	CDS	27673460	27673685	.	+	0	gene_id "LOC115220281"; db_xref "GeneID:115220281"; gbkey "CDS"; gene "LOC115220281"; ID ""; gene_name "LOC115220281"; transcript_id "XM_029790391.2"; product "nuclear pore complex protein Nup205"; protein_id "XP_029646251.1"; exon_number "6";
NC_043012.1	Gnomon	CDS	27685897	27686067	.	+	2	gene_id "LOC115220281"; db_xref "GeneID:115220281"; gbkey "CDS"; gene "LOC115220281"; ID ""; gene_name "LOC115220281"; transcript_id "XM_029790391.2"; product "nuclear pore complex protein Nup205"; protein_id "XP_029646251.1"; exon_number "7";
NC_043012.1	Gnomon	CDS	27692144	27692256	.	+	2	gene_id "LOC115220281"; db_xref "GeneID:115220281"; gbkey "CDS"; gene "LOC115220281"; ID ""; gene_name "LOC115220281"; transcript_id "XM_029790391.2"; product "nuclear pore complex protein Nup205"; protein_id "XP_029646251.1"; exon_number "8";
NC_043012.1	Gnomon	CDS	27696251	27696313	.	+	0	gene_id "LOC115220281"; db_xref "GeneID:115220281"; gbkey "CDS"; gene "LOC115220281"; ID ""; gene_name "LOC115220281"; transcript_id "XM_029790391.2"; product "nuclear pore complex protein Nup205"; protein_id "XP_029646251.1"; exon_number "9";
NC_043012.1	Gnomon	CDS	27706692	27706808	.	+	0	gene_id "LOC115220281"; db_xref "GeneID:115220281"; gbkey "CDS"; gene "LOC115220281"; ID ""; gene_name "LOC115220281"; transcript_id "XM_029790391.2"; product "nuclear pore complex protein Nup205"; protein_id "XP_029646251.1"; exon_number "10";
NC_043012.1	Gnomon	CDS	27713106	27713237	.	+	0	gene_id "LOC115220281"; db_xref "GeneID:115220281"; gbkey "CDS"; gene "LOC115220281"; ID ""; gene_name "LOC115220281"; transcript_id "XM_029790391.2"; product "nuclear pore complex protein Nup205"; protein_id "XP_029646251.1"; exon_number "11";
NC_043012.1	Gnomon	CDS	27730117	27730267	.	+	0	gene_id "LOC115220281"; db_xref "GeneID:115220281"; gbkey "CDS"; gene "LOC115220281"; ID ""; gene_name "LOC115220281"; transcript_id "XM_029790391.2"; product "nuclear pore complex protein Nup205"; protein_id "XP_029646251.1"; exon_number "12";
NC_043012.1	Gnomon	CDS	27735094	27735278	.	+	2	gene_id "LOC115220281"; db_xref "GeneID:115220281"; gbkey "CDS"; gene "LOC115220281"; ID ""; gene_name "LOC115220281"; transcript_id "XM_029790391.2"; product "nuclear pore complex protein Nup205"; protein_id "XP_029646251.1"; exon_number "13";
NC_043012.1	Gnomon	CDS	27755415	27755624	.	+	0	gene_id "LOC115220281"; db_xref "GeneID:115220281"; gbkey "CDS"; gene "LOC115220281"; ID ""; gene_name "LOC115220281"; transcript_id "XM_029790391.2"; product "nuclear pore complex protein Nup205"; protein_id "XP_029646251.1"; exon_number "14";
NC_043012.1	Gnomon	CDS	27758906	27759088	.	+	0	gene_id "LOC115220281"; db_xref "GeneID:115220281"; gbkey "CDS"; gene "LOC115220281"; ID ""; gene_name "LOC115220281"; transcript_id "XM_029790391.2"; product "nuclear pore complex protein Nup205"; protein_id "XP_029646251.1"; exon_number "15";
NC_043012.1	Gnomon	CDS	27765493	27765550	.	+	0	gene_id "LOC115220281"; db_xref "GeneID:115220281"; gbkey "CDS"; gene "LOC115220281"; ID ""; gene_name "LOC115220281"; transcript_id "XM_029790391.2"; product "nuclear pore complex protein Nup205"; protein_id "XP_029646251.1"; exon_number "16";
NC_043012.1	Gnomon	CDS	27768407	27768596	.	+	2	gene_id "LOC115220281"; db_xref "GeneID:115220281"; gbkey "CDS"; gene "LOC115220281"; ID ""; gene_name "LOC115220281"; transcript_id "XM_029790391.2"; product "nuclear pore complex protein Nup205"; protein_id "XP_029646251.1"; exon_number "17";
NC_043012.1	Gnomon	CDS	27768702	27768822	.	+	1	gene_id "LOC115220281"; db_xref "GeneID:115220281"; gbkey "CDS"; gene "LOC115220281"; ID ""; gene_name "LOC115220281"; transcript_id "XM_029790391.2"; product "nuclear pore complex protein Nup205"; protein_id "XP_029646251.1"; exon_number "18";
NC_043012.1	Gnomon	CDS	27771877	27771961	.	+	0	gene_id "LOC115220281"; db_xref "GeneID:115220281"; gbkey "CDS"; gene "LOC115220281"; ID ""; gene_name "LOC115220281"; transcript_id "XM_029790391.2"; product "nuclear pore complex protein Nup205"; protein_id "XP_029646251.1"; exon_number "19";
NC_043012.1	Gnomon	CDS	27772507	27772662	.	+	2	gene_id "LOC115220281"; db_xref "GeneID:115220281"; gbkey "CDS"; gene "LOC115220281"; ID ""; gene_name "LOC115220281"; transcript_id "XM_029790391.2"; product "nuclear pore complex protein Nup205"; protein_id "XP_029646251.1"; exon_number "20";
NC_043012.1	Gnomon	CDS	27775892	27776137	.	+	2	gene_id "LOC115220281"; db_xref "GeneID:115220281"; gbkey "CDS"; gene "LOC115220281"; ID ""; gene_name "LOC115220281"; transcript_id "XM_029790391.2"; product "nuclear pore complex protein Nup205"; protein_id "XP_029646251.1"; exon_number "21";
NC_043012.1	Gnomon	CDS	27779049	27779192	.	+	2	gene_id "LOC115220281"; db_xref "GeneID:115220281"; gbkey "CDS"; gene "LOC115220281"; ID ""; gene_name "LOC115220281"; transcript_id "XM_029790391.2"; product "nuclear pore complex protein Nup205"; protein_id "XP_029646251.1"; exon_number "22";
NC_043012.1	Gnomon	CDS	27783516	27783620	.	+	2	gene_id "LOC115220281"; db_xref "GeneID:115220281"; gbkey "CDS"; gene "LOC115220281"; ID ""; gene_name "LOC115220281"; transcript_id "XM_029790391.2"; product "nuclear pore complex protein Nup205"; protein_id "XP_029646251.1"; exon_number "23";
NC_043012.1	Gnomon	CDS	27785211	27785458	.	+	2	gene_id "LOC115220281"; db_xref "GeneID:115220281"; gbkey "CDS"; gene "LOC115220281"; ID ""; gene_name "LOC115220281"; transcript_id "XM_029790391.2"; product "nuclear pore complex protein Nup205"; protein_id "XP_029646251.1"; exon_number "24";
NC_043012.1	Gnomon	CDS	27785756	27785947	.	+	0	gene_id "LOC115220281"; db_xref "GeneID:115220281"; gbkey "CDS"; gene "LOC115220281"; ID ""; gene_name "LOC115220281"; transcript_id "XM_029790391.2"; product "nuclear pore complex protein Nup205"; protein_id "XP_029646251.1"; exon_number "25";
NC_043012.1	Gnomon	CDS	27791436	27791667	.	+	0	gene_id "LOC115220281"; db_xref "GeneID:115220281"; gbkey "CDS"; gene "LOC115220281"; ID ""; gene_name "LOC115220281"; transcript_id "XM_029790391.2"; product "nuclear pore complex protein Nup205"; protein_id "XP_029646251.1"; exon_number "26";
NC_043012.1	Gnomon	CDS	27792216	27792314	.	+	2	gene_id "LOC115220281"; db_xref "GeneID:115220281"; gbkey "CDS"; gene "LOC115220281"; ID ""; gene_name "LOC115220281"; transcript_id "XM_029790391.2"; product "nuclear pore complex protein Nup205"; protein_id "XP_029646251.1"; exon_number "27";
NC_043012.1	Gnomon	CDS	27792531	27792688	.	+	2	gene_id "LOC115220281"; db_xref "GeneID:115220281"; gbkey "CDS"; gene "LOC115220281"; ID ""; gene_name "LOC115220281"; transcript_id "XM_029790391.2"; product "nuclear pore complex protein Nup205"; protein_id "XP_029646251.1"; exon_number "28";
NC_043012.1	Gnomon	CDS	27794040	27794231	.	+	0	gene_id "LOC115220281"; db_xref "GeneID:115220281"; gbkey "CDS"; gene "LOC115220281"; ID ""; gene_name "LOC115220281"; transcript_id "XM_029790391.2"; product "nuclear pore complex protein Nup205"; protein_id "XP_029646251.1"; exon_number "29";
NC_043012.1	Gnomon	CDS	27794491	27794606	.	+	0	gene_id "LOC115220281"; db_xref "GeneID:115220281"; gbkey "CDS"; gene "LOC115220281"; ID ""; gene_name "LOC115220281"; transcript_id "XM_029790391.2"; product "nuclear pore complex protein Nup205"; protein_id "XP_029646251.1"; exon_number "30";
NC_043012.1	Gnomon	CDS	27801592	27801739	.	+	1	gene_id "LOC115220281"; db_xref "GeneID:115220281"; gbkey "CDS"; gene "LOC115220281"; ID ""; gene_name "LOC115220281"; transcript_id "XM_029790391.2"; product "nuclear pore complex protein Nup205"; protein_id "XP_029646251.1"; exon_number "31";
NC_043012.1	Gnomon	CDS	27804720	27804852	.	+	0	gene_id "LOC115220281"; db_xref "GeneID:115220281"; gbkey "CDS"; gene "LOC115220281"; ID ""; gene_name "LOC115220281"; transcript_id "XM_029790391.2"; product "nuclear pore complex protein Nup205"; protein_id "XP_029646251.1"; exon_number "32";
NC_043012.1	Gnomon	CDS	27809395	27809658	.	+	2	gene_id "LOC115220281"; db_xref "GeneID:115220281"; gbkey "CDS"; gene "LOC115220281"; ID ""; gene_name "LOC115220281"; transcript_id "XM_029790391.2"; product "nuclear pore complex protein Nup205"; protein_id "XP_029646251.1"; exon_number "33";
NC_043012.1	Gnomon	CDS	27812857	27812925	.	+	2	gene_id "LOC115220281"; db_xref "GeneID:115220281"; gbkey "CDS"; gene "LOC115220281"; ID ""; gene_name "LOC115220281"; transcript_id "XM_029790391.2"; product "nuclear pore complex protein Nup205"; protein_id "XP_029646251.1"; exon_number "34";
NC_043012.1	Gnomon	CDS	27823354	27823523	.	+	2	gene_id "LOC115220281"; db_xref "GeneID:115220281"; gbkey "CDS"; gene "LOC115220281"; ID ""; gene_name "LOC115220281"; transcript_id "XM_029790391.2"; product "nuclear pore complex protein Nup205"; protein_id "XP_029646251.1"; exon_number "35";
NC_043012.1	Gnomon	CDS	27844641	27844755	.	+	0	gene_id "LOC115220281"; db_xref "GeneID:115220281"; gbkey "CDS"; gene "LOC115220281"; ID ""; gene_name "LOC115220281"; transcript_id "XM_029790391.2"; product "nuclear pore complex protein Nup205"; protein_id "XP_029646251.1"; exon_number "36";
NC_043012.1	Gnomon	CDS	27849630	27849758	.	+	2	gene_id "LOC115220281"; db_xref "GeneID:115220281"; gbkey "CDS"; gene "LOC115220281"; ID ""; gene_name "LOC115220281"; transcript_id "XM_029790391.2"; product "nuclear pore complex protein Nup205"; protein_id "XP_029646251.1"; exon_number "37";
NC_043012.1	Gnomon	CDS	27849855	27850012	.	+	2	gene_id "LOC115220281"; db_xref "GeneID:115220281"; gbkey "CDS"; gene "LOC115220281"; ID ""; gene_name "LOC115220281"; transcript_id "XM_029790391.2"; product "nuclear pore complex protein Nup205"; protein_id "XP_029646251.1"; exon_number "38";
NC_043012.1	Gnomon	CDS	27852298	27852387	.	+	0	gene_id "LOC115220281"; db_xref "GeneID:115220281"; gbkey "CDS"; gene "LOC115220281"; ID ""; gene_name "LOC115220281"; transcript_id "XM_029790391.2"; product "nuclear pore complex protein Nup205"; protein_id "XP_029646251.1"; exon_number "39";
NC_043012.1	Gnomon	exon	27630193	27630270	.	+	.	gene_id "LOC115220281"; db_xref "GeneID:115220281"; gbkey "mRNA"; gene "LOC115220281"; ID ""; gene_name "LOC115220281"; transcript_id "XM_029790391.2"; product "nuclear pore complex protein Nup205"; exon_number "1"; model_evidence "Supporting evidence includes similarity to: 4 Proteins, and 99% coverage of the annotated genomic feature by RNAseq alignments";
NC_043012.1	Gnomon	exon	27640265	27640407	.	+	.	gene_id "LOC115220281"; db_xref "GeneID:115220281"; gbkey "mRNA"; gene "LOC115220281"; ID ""; gene_name "LOC115220281"; transcript_id "XM_029790391.2"; product "nuclear pore complex protein Nup205"; exon_number "2"; model_evidence "Supporting evidence includes similarity to: 4 Proteins, and 99% coverage of the annotated genomic feature by RNAseq alignments";
NC_043012.1	Gnomon	exon	27651670	27651841	.	+	.	gene_id "LOC115220281"; db_xref "GeneID:115220281"; gbkey "mRNA"; gene "LOC115220281"; ID ""; gene_name "LOC115220281"; transcript_id "XM_029790391.2"; product "nuclear pore complex protein Nup205"; exon_number "3"; model_evidence "Supporting evidence includes similarity to: 4 Proteins, and 99% coverage of the annotated genomic feature by RNAseq alignments";
NC_043012.1	Gnomon	exon	27658226	27658444	.	+	.	gene_id "LOC115220281"; db_xref "GeneID:115220281"; gbkey "mRNA"; gene "LOC115220281"; ID ""; gene_name "LOC115220281"; transcript_id "XM_029790391.2"; product "nuclear pore complex protein Nup205"; exon_number "4"; model_evidence "Supporting evidence includes similarity to: 4 Proteins, and 99% coverage of the annotated genomic feature by RNAseq alignments";
NC_043012.1	Gnomon	exon	27667660	27667745	.	+	.	gene_id "LOC115220281"; db_xref "GeneID:115220281"; gbkey "mRNA"; gene "LOC115220281"; ID ""; gene_name "LOC115220281"; transcript_id "XM_029790391.2"; product "nuclear pore complex protein Nup205"; exon_number "5"; model_evidence "Supporting evidence includes similarity to: 4 Proteins, and 99% coverage of the annotated genomic feature by RNAseq alignments";
NC_043012.1	Gnomon	exon	27673460	27673685	.	+	.	gene_id "LOC115220281"; db_xref "GeneID:115220281"; gbkey "mRNA"; gene "LOC115220281"; ID ""; gene_name "LOC115220281"; transcript_id "XM_029790391.2"; product "nuclear pore complex protein Nup205"; exon_number "6"; model_evidence "Supporting evidence includes similarity to: 4 Proteins, and 99% coverage of the annotated genomic feature by RNAseq alignments";
NC_043012.1	Gnomon	exon	27685897	27686067	.	+	.	gene_id "LOC115220281"; db_xref "GeneID:115220281"; gbkey "mRNA"; gene "LOC115220281"; ID ""; gene_name "LOC115220281"; transcript_id "XM_029790391.2"; product "nuclear pore complex protein Nup205"; exon_number "7"; model_evidence "Supporting evidence includes similarity to: 4 Proteins, and 99% coverage of the annotated genomic feature by RNAseq alignments";
NC_043012.1	Gnomon	exon	27692144	27692256	.	+	.	gene_id "LOC115220281"; db_xref "GeneID:115220281"; gbkey "mRNA"; gene "LOC115220281"; ID ""; gene_name "LOC115220281"; transcript_id "XM_029790391.2"; product "nuclear pore complex protein Nup205"; exon_number "8"; model_evidence "Supporting evidence includes similarity to: 4 Proteins, and 99% coverage of the annotated genomic feature by RNAseq alignments";
NC_043012.1	Gnomon	exon	27696251	27696313	.	+	.	gene_id "LOC115220281"; db_xref "GeneID:115220281"; gbkey "mRNA"; gene "LOC115220281"; ID ""; gene_name "LOC115220281"; transcript_id "XM_029790391.2"; product "nuclear pore complex protein Nup205"; exon_number "9"; model_evidence "Supporting evidence includes similarity to: 4 Proteins, and 99% coverage of the annotated genomic feature by RNAseq alignments";
NC_043012.1	Gnomon	exon	27706692	27706808	.	+	.	gene_id "LOC115220281"; db_xref "GeneID:115220281"; gbkey "mRNA"; gene "LOC115220281"; ID ""; gene_name "LOC115220281"; transcript_id "XM_029790391.2"; product "nuclear pore complex protein Nup205"; exon_number "10"; model_evidence "Supporting evidence includes similarity to: 4 Proteins, and 99% coverage of the annotated genomic feature by RNAseq alignments";
NC_043012.1	Gnomon	exon	27713106	27713237	.	+	.	gene_id "LOC115220281"; db_xref "GeneID:115220281"; gbkey "mRNA"; gene "LOC115220281"; ID ""; gene_name "LOC115220281"; transcript_id "XM_029790391.2"; product "nuclear pore complex protein Nup205"; exon_number "11"; model_evidence "Supporting evidence includes similarity to: 4 Proteins, and 99% coverage of the annotated genomic feature by RNAseq alignments";
NC_043012.1	Gnomon	exon	27730117	27730267	.	+	.	gene_id "LOC115220281"; db_xref "GeneID:115220281"; gbkey "mRNA"; gene "LOC115220281"; ID ""; gene_name "LOC115220281"; transcript_id "XM_029790391.2"; product "nuclear pore complex protein Nup205"; exon_number "12"; model_evidence "Supporting evidence includes similarity to: 4 Proteins, and 99% coverage of the annotated genomic feature by RNAseq alignments";
NC_043012.1	Gnomon	exon	27735094	27735278	.	+	.	gene_id "LOC115220281"; db_xref "GeneID:115220281"; gbkey "mRNA"; gene "LOC115220281"; ID ""; gene_name "LOC115220281"; transcript_id "XM_029790391.2"; product "nuclear pore complex protein Nup205"; exon_number "13"; model_evidence "Supporting evidence includes similarity to: 4 Proteins, and 99% coverage of the annotated genomic feature by RNAseq alignments";
NC_043012.1	Gnomon	exon	27755415	27755624	.	+	.	gene_id "LOC115220281"; db_xref "GeneID:115220281"; gbkey "mRNA"; gene "LOC115220281"; ID ""; gene_name "LOC115220281"; transcript_id "XM_029790391.2"; product "nuclear pore complex protein Nup205"; exon_number "14"; model_evidence "Supporting evidence includes similarity to: 4 Proteins, and 99% coverage of the annotated genomic feature by RNAseq alignments";
NC_043012.1	Gnomon	exon	27758906	27759088	.	+	.	gene_id "LOC115220281"; db_xref "GeneID:115220281"; gbkey "mRNA"; gene "LOC115220281"; ID ""; gene_name "LOC115220281"; transcript_id "XM_029790391.2"; product "nuclear pore complex protein Nup205"; exon_number "15"; model_evidence "Supporting evidence includes similarity to: 4 Proteins, and 99% coverage of the annotated genomic feature by RNAseq alignments";
NC_043012.1	Gnomon	exon	27765493	27765550	.	+	.	gene_id "LOC115220281"; db_xref "GeneID:115220281"; gbkey "mRNA"; gene "LOC115220281"; ID ""; gene_name "LOC115220281"; transcript_id "XM_029790391.2"; product "nuclear pore complex protein Nup205"; exon_number "16"; model_evidence "Supporting evidence includes similarity to: 4 Proteins, and 99% coverage of the annotated genomic feature by RNAseq alignments";
NC_043012.1	Gnomon	exon	27768407	27768596	.	+	.	gene_id "LOC115220281"; db_xref "GeneID:115220281"; gbkey "mRNA"; gene "LOC115220281"; ID ""; gene_name "LOC115220281"; transcript_id "XM_029790391.2"; product "nuclear pore complex protein Nup205"; exon_number "17"; model_evidence "Supporting evidence includes similarity to: 4 Proteins, and 99% coverage of the annotated genomic feature by RNAseq alignments";
NC_043012.1	Gnomon	exon	27768702	27768822	.	+	.	gene_id "LOC115220281"; db_xref "GeneID:115220281"; gbkey "mRNA"; gene "LOC115220281"; ID ""; gene_name "LOC115220281"; transcript_id "XM_029790391.2"; product "nuclear pore complex protein Nup205"; exon_number "18"; model_evidence "Supporting evidence includes similarity to: 4 Proteins, and 99% coverage of the annotated genomic feature by RNAseq alignments";
NC_043012.1	Gnomon	exon	27771877	27771961	.	+	.	gene_id "LOC115220281"; db_xref "GeneID:115220281"; gbkey "mRNA"; gene "LOC115220281"; ID ""; gene_name "LOC115220281"; transcript_id "XM_029790391.2"; product "nuclear pore complex protein Nup205"; exon_number "19"; model_evidence "Supporting evidence includes similarity to: 4 Proteins, and 99% coverage of the annotated genomic feature by RNAseq alignments";
NC_043012.1	Gnomon	exon	27772507	27772662	.	+	.	gene_id "LOC115220281"; db_xref "GeneID:115220281"; gbkey "mRNA"; gene "LOC115220281"; ID ""; gene_name "LOC115220281"; transcript_id "XM_029790391.2"; product "nuclear pore complex protein Nup205"; exon_number "20"; model_evidence "Supporting evidence includes similarity to: 4 Proteins, and 99% coverage of the annotated genomic feature by RNAseq alignments";
NC_043012.1	Gnomon	exon	27775892	27776137	.	+	.	gene_id "LOC115220281"; db_xref "GeneID:115220281"; gbkey "mRNA"; gene "LOC115220281"; ID ""; gene_name "LOC115220281"; transcript_id "XM_029790391.2"; product "nuclear pore complex protein Nup205"; exon_number "21"; model_evidence "Supporting evidence includes similarity to: 4 Proteins, and 99% coverage of the annotated genomic feature by RNAseq alignments";
NC_043012.1	Gnomon	exon	27779049	27779192	.	+	.	gene_id "LOC115220281"; db_xref "GeneID:115220281"; gbkey "mRNA"; gene "LOC115220281"; ID ""; gene_name "LOC115220281"; transcript_id "XM_029790391.2"; product "nuclear pore complex protein Nup205"; exon_number "22"; model_evidence "Supporting evidence includes similarity to: 4 Proteins, and 99% coverage of the annotated genomic feature by RNAseq alignments";
NC_043012.1	Gnomon	exon	27783516	27783620	.	+	.	gene_id "LOC115220281"; db_xref "GeneID:115220281"; gbkey "mRNA"; gene "LOC115220281"; ID ""; gene_name "LOC115220281"; transcript_id "XM_029790391.2"; product "nuclear pore complex protein Nup205"; exon_number "23"; model_evidence "Supporting evidence includes similarity to: 4 Proteins, and 99% coverage of the annotated genomic feature by RNAseq alignments";
NC_043012.1	Gnomon	exon	27785211	27785458	.	+	.	gene_id "LOC115220281"; db_xref "GeneID:115220281"; gbkey "mRNA"; gene "LOC115220281"; ID ""; gene_name "LOC115220281"; transcript_id "XM_029790391.2"; product "nuclear pore complex protein Nup205"; exon_number "24"; model_evidence "Supporting evidence includes similarity to: 4 Proteins, and 99% coverage of the annotated genomic feature by RNAseq alignments";
NC_043012.1	Gnomon	exon	27785756	27785947	.	+	.	gene_id "LOC115220281"; db_xref "GeneID:115220281"; gbkey "mRNA"; gene "LOC115220281"; ID ""; gene_name "LOC115220281"; transcript_id "XM_029790391.2"; product "nuclear pore complex protein Nup205"; exon_number "25"; model_evidence "Supporting evidence includes similarity to: 4 Proteins, and 99% coverage of the annotated genomic feature by RNAseq alignments";
NC_043012.1	Gnomon	exon	27791436	27791667	.	+	.	gene_id "LOC115220281"; db_xref "GeneID:115220281"; gbkey "mRNA"; gene "LOC115220281"; ID ""; gene_name "LOC115220281"; transcript_id "XM_029790391.2"; product "nuclear pore complex protein Nup205"; exon_number "26"; model_evidence "Supporting evidence includes similarity to: 4 Proteins, and 99% coverage of the annotated genomic feature by RNAseq alignments";
NC_043012.1	Gnomon	exon	27792216	27792314	.	+	.	gene_id "LOC115220281"; db_xref "GeneID:115220281"; gbkey "mRNA"; gene "LOC115220281"; ID ""; gene_name "LOC115220281"; transcript_id "XM_029790391.2"; product "nuclear pore complex protein Nup205"; exon_number "27"; model_evidence "Supporting evidence includes similarity to: 4 Proteins, and 99% coverage of the annotated genomic feature by RNAseq alignments";
NC_043012.1	Gnomon	exon	27792531	27792688	.	+	.	gene_id "LOC115220281"; db_xref "GeneID:115220281"; gbkey "mRNA"; gene "LOC115220281"; ID ""; gene_name "LOC115220281"; transcript_id "XM_029790391.2"; product "nuclear pore complex protein Nup205"; exon_number "28"; model_evidence "Supporting evidence includes similarity to: 4 Proteins, and 99% coverage of the annotated genomic feature by RNAseq alignments";
NC_043012.1	Gnomon	exon	27794040	27794231	.	+	.	gene_id "LOC115220281"; db_xref "GeneID:115220281"; gbkey "mRNA"; gene "LOC115220281"; ID ""; gene_name "LOC115220281"; transcript_id "XM_029790391.2"; product "nuclear pore complex protein Nup205"; exon_number "29"; model_evidence "Supporting evidence includes similarity to: 4 Proteins, and 99% coverage of the annotated genomic feature by RNAseq alignments";
NC_043012.1	Gnomon	exon	27794491	27794606	.	+	.	gene_id "LOC115220281"; db_xref "GeneID:115220281"; gbkey "mRNA"; gene "LOC115220281"; ID ""; gene_name "LOC115220281"; transcript_id "XM_029790391.2"; product "nuclear pore complex protein Nup205"; exon_number "30"; model_evidence "Supporting evidence includes similarity to: 4 Proteins, and 99% coverage of the annotated genomic feature by RNAseq alignments";
NC_043012.1	Gnomon	exon	27801592	27801739	.	+	.	gene_id "LOC115220281"; db_xref "GeneID:115220281"; gbkey "mRNA"; gene "LOC115220281"; ID ""; gene_name "LOC115220281"; transcript_id "XM_029790391.2"; product "nuclear pore complex protein Nup205"; exon_number "31"; model_evidence "Supporting evidence includes similarity to: 4 Proteins, and 99% coverage of the annotated genomic feature by RNAseq alignments";
NC_043012.1	Gnomon	exon	27804720	27804852	.	+	.	gene_id "LOC115220281"; db_xref "GeneID:115220281"; gbkey "mRNA"; gene "LOC115220281"; ID ""; gene_name "LOC115220281"; transcript_id "XM_029790391.2"; product "nuclear pore complex protein Nup205"; exon_number "32"; model_evidence "Supporting evidence includes similarity to: 4 Proteins, and 99% coverage of the annotated genomic feature by RNAseq alignments";
NC_043012.1	Gnomon	exon	27809395	27809658	.	+	.	gene_id "LOC115220281"; db_xref "GeneID:115220281"; gbkey "mRNA"; gene "LOC115220281"; ID ""; gene_name "LOC115220281"; transcript_id "XM_029790391.2"; product "nuclear pore complex protein Nup205"; exon_number "33"; model_evidence "Supporting evidence includes similarity to: 4 Proteins, and 99% coverage of the annotated genomic feature by RNAseq alignments";
NC_043012.1	Gnomon	exon	27812857	27812925	.	+	.	gene_id "LOC115220281"; db_xref "GeneID:115220281"; gbkey "mRNA"; gene "LOC115220281"; ID ""; gene_name "LOC115220281"; transcript_id "XM_029790391.2"; product "nuclear pore complex protein Nup205"; exon_number "34"; model_evidence "Supporting evidence includes similarity to: 4 Proteins, and 99% coverage of the annotated genomic feature by RNAseq alignments";
NC_043012.1	Gnomon	exon	27823354	27823523	.	+	.	gene_id "LOC115220281"; db_xref "GeneID:115220281"; gbkey "mRNA"; gene "LOC115220281"; ID ""; gene_name "LOC115220281"; transcript_id "XM_029790391.2"; product "nuclear pore complex protein Nup205"; exon_number "35"; model_evidence "Supporting evidence includes similarity to: 4 Proteins, and 99% coverage of the annotated genomic feature by RNAseq alignments";
NC_043012.1	Gnomon	exon	27844641	27844755	.	+	.	gene_id "LOC115220281"; db_xref "GeneID:115220281"; gbkey "mRNA"; gene "LOC115220281"; ID ""; gene_name "LOC115220281"; transcript_id "XM_029790391.2"; product "nuclear pore complex protein Nup205"; exon_number "36"; model_evidence "Supporting evidence includes similarity to: 4 Proteins, and 99% coverage of the annotated genomic feature by RNAseq alignments";
NC_043012.1	Gnomon	exon	27849630	27849758	.	+	.	gene_id "LOC115220281"; db_xref "GeneID:115220281"; gbkey "mRNA"; gene "LOC115220281"; ID ""; gene_name "LOC115220281"; transcript_id "XM_029790391.2"; product "nuclear pore complex protein Nup205"; exon_number "37"; model_evidence "Supporting evidence includes similarity to: 4 Proteins, and 99% coverage of the annotated genomic feature by RNAseq alignments";
NC_043012.1	Gnomon	exon	27849855	27850012	.	+	.	gene_id "LOC115220281"; db_xref "GeneID:115220281"; gbkey "mRNA"; gene "LOC115220281"; ID ""; gene_name "LOC115220281"; transcript_id "XM_029790391.2"; product "nuclear pore complex protein Nup205"; exon_number "38"; model_evidence "Supporting evidence includes similarity to: 4 Proteins, and 99% coverage of the annotated genomic feature by RNAseq alignments";
NC_043012.1	Gnomon	exon	27852298	27852452	.	+	.	gene_id "LOC115220281"; db_xref "GeneID:115220281"; gbkey "mRNA"; gene "LOC115220281"; ID ""; gene_name "LOC115220281"; transcript_id "XM_029790391.2"; product "nuclear pore complex protein Nup205"; exon_number "39"; model_evidence "Supporting evidence includes similarity to: 4 Proteins, and 99% coverage of the annotated genomic feature by RNAseq alignments";
NC_043012.1	Gnomon	start_codon	27630240	27630242	.	+	0	gene_id "LOC115220281"; db_xref "GeneID:115220281"; gbkey "CDS"; gene "LOC115220281"; ID ""; gene_name "LOC115220281"; transcript_id "XM_029790391.2"; product "nuclear pore complex protein Nup205"; protein_id "XP_029646251.1"; exon_number "1";
NC_043012.1	Gnomon	stop_codon	27852388	27852390	.	+	0	gene_id "LOC115220281"; db_xref "GeneID:115220281"; gbkey "CDS"; gene "LOC115220281"; ID ""; gene_name "LOC115220281"; transcript_id "XM_029790391.2"; product "nuclear pore complex protein Nup205"; protein_id "XP_029646251.1"; exon_number "39";
NC_043012.1	Gnomon	gene	27893064	27930463	.	-	.	gene_id "LOC115220282"; db_xref "GeneID:115220282"; gbkey "Gene"; gene "LOC115220282"; gene_biotype "protein_coding"; ID ""; gene_name "LOC115220282";
NC_043012.1	Gnomon~FLAMseq	transcript	27893064	27930463	.	-	.	gene_id "LOC115220282"; ID "XM_029790392.2"; gene_name "LOC115220282"; transcript_id "FLAMseq_ext~XM_029790392.2"; three_prime_ext "14877";
NC_043012.1	Gnomon~FLAMseq	exon	27907941	27908040	.	-	.	gene_id "LOC115220282"; db_xref "GeneID:115220282"; gbkey "mRNA"; gene "LOC115220282"; ID ""; gene_name "LOC115220282"; transcript_id "FLAMseq_ext~XM_029790392.2"; product "uncharacterized LOC115220282"; exon_number "6"; model_evidence "Supporting evidence includes similarity to: 86% coverage of the annotated genomic feature by RNAseq alignments";
NC_043012.1	Gnomon~FLAMseq	exon	27909692	27909836	.	-	.	gene_id "LOC115220282"; db_xref "GeneID:115220282"; gbkey "mRNA"; gene "LOC115220282"; ID ""; gene_name "LOC115220282"; transcript_id "FLAMseq_ext~XM_029790392.2"; product "uncharacterized LOC115220282"; exon_number "5"; model_evidence "Supporting evidence includes similarity to: 86% coverage of the annotated genomic feature by RNAseq alignments";
NC_043012.1	Gnomon~FLAMseq	exon	27912323	27912428	.	-	.	gene_id "LOC115220282"; db_xref "GeneID:115220282"; gbkey "mRNA"; gene "LOC115220282"; ID ""; gene_name "LOC115220282"; transcript_id "FLAMseq_ext~XM_029790392.2"; product "uncharacterized LOC115220282"; exon_number "4"; model_evidence "Supporting evidence includes similarity to: 86% coverage of the annotated genomic feature by RNAseq alignments";
NC_043012.1	Gnomon~FLAMseq	exon	27917577	27918007	.	-	.	gene_id "LOC115220282"; db_xref "GeneID:115220282"; gbkey "mRNA"; gene "LOC115220282"; ID ""; gene_name "LOC115220282"; transcript_id "FLAMseq_ext~XM_029790392.2"; product "uncharacterized LOC115220282"; exon_number "3"; model_evidence "Supporting evidence includes similarity to: 86% coverage of the annotated genomic feature by RNAseq alignments";
NC_043012.1	Gnomon~FLAMseq	exon	27930304	27930357	.	-	.	gene_id "LOC115220282"; db_xref "GeneID:115220282"; gbkey "mRNA"; gene "LOC115220282"; ID ""; gene_name "LOC115220282"; transcript_id "FLAMseq_ext~XM_029790392.2"; product "uncharacterized LOC115220282"; exon_number "2"; model_evidence "Supporting evidence includes similarity to: 86% coverage of the annotated genomic feature by RNAseq alignments";
NC_043012.1	Gnomon~FLAMseq	exon	27930447	27930463	.	-	.	gene_id "LOC115220282"; db_xref "GeneID:115220282"; gbkey "mRNA"; gene "LOC115220282"; ID ""; gene_name "LOC115220282"; transcript_id "FLAMseq_ext~XM_029790392.2"; product "uncharacterized LOC115220282"; exon_number "1"; model_evidence "Supporting evidence includes similarity to: 86% coverage of the annotated genomic feature by RNAseq alignments";
NC_043012.1	Gnomon~FLAMseq	exon	27893064	27908040	.	-	.	gene_id "LOC115220282"; db_xref "GeneID:115220282"; gbkey "mRNA"; gene "LOC115220282"; ID ""; gene_name "LOC115220282"; transcript_id "FLAMseq_ext~XM_029790392.2"; product ""; exon_number "6"; model_evidence ""; three_prime_ext "14877";
NC_043012.1	Gnomon	transcript	27907941	27930463	.	-	.	gene_id "LOC115220282"; ID "XM_029790392.2"; gene_name "LOC115220282"; transcript_id "XM_029790392.2";
NC_043012.1	Gnomon	CDS	27907944	27908040	.	-	1	gene_id "LOC115220282"; db_xref "GeneID:115220282"; gbkey "CDS"; gene "LOC115220282"; ID ""; gene_name "LOC115220282"; transcript_id "XM_029790392.2"; product "uncharacterized protein LOC115220282"; protein_id "XP_029646252.1"; exon_number "6";
NC_043012.1	Gnomon	CDS	27909692	27909836	.	-	2	gene_id "LOC115220282"; db_xref "GeneID:115220282"; gbkey "CDS"; gene "LOC115220282"; ID ""; gene_name "LOC115220282"; transcript_id "XM_029790392.2"; product "uncharacterized protein LOC115220282"; protein_id "XP_029646252.1"; exon_number "5";
NC_043012.1	Gnomon	CDS	27912323	27912428	.	-	0	gene_id "LOC115220282"; db_xref "GeneID:115220282"; gbkey "CDS"; gene "LOC115220282"; ID ""; gene_name "LOC115220282"; transcript_id "XM_029790392.2"; product "uncharacterized protein LOC115220282"; protein_id "XP_029646252.1"; exon_number "4";
NC_043012.1	Gnomon	CDS	27917577	27917990	.	-	0	gene_id "LOC115220282"; db_xref "GeneID:115220282"; gbkey "CDS"; gene "LOC115220282"; ID ""; gene_name "LOC115220282"; transcript_id "XM_029790392.2"; product "uncharacterized protein LOC115220282"; protein_id "XP_029646252.1"; exon_number "3";
NC_043012.1	Gnomon	exon	27907941	27908040	.	-	.	gene_id "LOC115220282"; db_xref "GeneID:115220282"; gbkey "mRNA"; gene "LOC115220282"; ID ""; gene_name "LOC115220282"; transcript_id "XM_029790392.2"; product "uncharacterized LOC115220282"; exon_number "6"; model_evidence "Supporting evidence includes similarity to: 86% coverage of the annotated genomic feature by RNAseq alignments";
NC_043012.1	Gnomon	exon	27909692	27909836	.	-	.	gene_id "LOC115220282"; db_xref "GeneID:115220282"; gbkey "mRNA"; gene "LOC115220282"; ID ""; gene_name "LOC115220282"; transcript_id "XM_029790392.2"; product "uncharacterized LOC115220282"; exon_number "5"; model_evidence "Supporting evidence includes similarity to: 86% coverage of the annotated genomic feature by RNAseq alignments";
NC_043012.1	Gnomon	exon	27912323	27912428	.	-	.	gene_id "LOC115220282"; db_xref "GeneID:115220282"; gbkey "mRNA"; gene "LOC115220282"; ID ""; gene_name "LOC115220282"; transcript_id "XM_029790392.2"; product "uncharacterized LOC115220282"; exon_number "4"; model_evidence "Supporting evidence includes similarity to: 86% coverage of the annotated genomic feature by RNAseq alignments";
NC_043012.1	Gnomon	exon	27917577	27918007	.	-	.	gene_id "LOC115220282"; db_xref "GeneID:115220282"; gbkey "mRNA"; gene "LOC115220282"; ID ""; gene_name "LOC115220282"; transcript_id "XM_029790392.2"; product "uncharacterized LOC115220282"; exon_number "3"; model_evidence "Supporting evidence includes similarity to: 86% coverage of the annotated genomic feature by RNAseq alignments";
NC_043012.1	Gnomon	exon	27930304	27930357	.	-	.	gene_id "LOC115220282"; db_xref "GeneID:115220282"; gbkey "mRNA"; gene "LOC115220282"; ID ""; gene_name "LOC115220282"; transcript_id "XM_029790392.2"; product "uncharacterized LOC115220282"; exon_number "2"; model_evidence "Supporting evidence includes similarity to: 86% coverage of the annotated genomic feature by RNAseq alignments";
NC_043012.1	Gnomon	exon	27930447	27930463	.	-	.	gene_id "LOC115220282"; db_xref "GeneID:115220282"; gbkey "mRNA"; gene "LOC115220282"; ID ""; gene_name "LOC115220282"; transcript_id "XM_029790392.2"; product "uncharacterized LOC115220282"; exon_number "1"; model_evidence "Supporting evidence includes similarity to: 86% coverage of the annotated genomic feature by RNAseq alignments";
NC_043012.1	Gnomon	start_codon	27917988	27917990	.	-	0	gene_id "LOC115220282"; db_xref "GeneID:115220282"; gbkey "CDS"; gene "LOC115220282"; ID ""; gene_name "LOC115220282"; transcript_id "XM_029790392.2"; product "uncharacterized protein LOC115220282"; protein_id "XP_029646252.1"; exon_number "3";
NC_043012.1	Gnomon	stop_codon	27907941	27907943	.	-	0	gene_id "LOC115220282"; db_xref "GeneID:115220282"; gbkey "CDS"; gene "LOC115220282"; ID ""; gene_name "LOC115220282"; transcript_id "XM_029790392.2"; product "uncharacterized protein LOC115220282"; protein_id "XP_029646252.1"; exon_number "6";
NC_043012.1	Gnomon	gene	28011762	28288552	.	+	.	gene_id "LOC115220286"; db_xref "GeneID:115220286"; gbkey "Gene"; gene "LOC115220286"; gene_biotype "protein_coding"; ID ""; gene_name "LOC115220286";
NC_043012.1	Gnomon	transcript	28011762	28288552	.	+	.	gene_id "LOC115220286"; ID "XM_036509946.1"; gene_name "LOC115220286"; transcript_id "XM_036509946.1";
NC_043012.1	Gnomon	CDS	28012368	28012501	.	+	0	gene_id "LOC115220286"; db_xref "GeneID:115220286"; gbkey "CDS"; gene "LOC115220286"; ID ""; gene_name "LOC115220286"; transcript_id "XM_036509946.1"; product "protein Wnt-16-like"; protein_id "XP_036365839.1"; exon_number "1";
NC_043012.1	Gnomon	CDS	28175109	28175338	.	+	1	gene_id "LOC115220286"; db_xref "GeneID:115220286"; gbkey "CDS"; gene "LOC115220286"; ID ""; gene_name "LOC115220286"; transcript_id "XM_036509946.1"; product "protein Wnt-16-like"; protein_id "XP_036365839.1"; exon_number "2";
NC_043012.1	Gnomon	CDS	28196403	28196677	.	+	2	gene_id "LOC115220286"; db_xref "GeneID:115220286"; gbkey "CDS"; gene "LOC115220286"; ID ""; gene_name "LOC115220286"; transcript_id "XM_036509946.1"; product "protein Wnt-16-like"; protein_id "XP_036365839.1"; exon_number "3";
NC_043012.1	Gnomon	CDS	28287904	28288365	.	+	0	gene_id "LOC115220286"; db_xref "GeneID:115220286"; gbkey "CDS"; gene "LOC115220286"; ID ""; gene_name "LOC115220286"; transcript_id "XM_036509946.1"; product "protein Wnt-16-like"; protein_id "XP_036365839.1"; exon_number "4";
NC_043012.1	Gnomon	exon	28011762	28012501	.	+	.	gene_id "LOC115220286"; db_xref "GeneID:115220286"; gbkey "mRNA"; gene "LOC115220286"; ID ""; gene_name "LOC115220286"; transcript_id "XM_036509946.1"; product "protein Wnt-16-like"; exon_number "1"; model_evidence "Supporting evidence includes similarity to: 6 Proteins, and 100% coverage of the annotated genomic feature by RNAseq alignments, including 7 samples with support for all annotated introns";
NC_043012.1	Gnomon	exon	28175109	28175338	.	+	.	gene_id "LOC115220286"; db_xref "GeneID:115220286"; gbkey "mRNA"; gene "LOC115220286"; ID ""; gene_name "LOC115220286"; transcript_id "XM_036509946.1"; product "protein Wnt-16-like"; exon_number "2"; model_evidence "Supporting evidence includes similarity to: 6 Proteins, and 100% coverage of the annotated genomic feature by RNAseq alignments, including 7 samples with support for all annotated introns";
NC_043012.1	Gnomon	exon	28196403	28196677	.	+	.	gene_id "LOC115220286"; db_xref "GeneID:115220286"; gbkey "mRNA"; gene "LOC115220286"; ID ""; gene_name "LOC115220286"; transcript_id "XM_036509946.1"; product "protein Wnt-16-like"; exon_number "3"; model_evidence "Supporting evidence includes similarity to: 6 Proteins, and 100% coverage of the annotated genomic feature by RNAseq alignments, including 7 samples with support for all annotated introns";
NC_043012.1	Gnomon	exon	28287904	28288552	.	+	.	gene_id "LOC115220286"; db_xref "GeneID:115220286"; gbkey "mRNA"; gene "LOC115220286"; ID ""; gene_name "LOC115220286"; transcript_id "XM_036509946.1"; product "protein Wnt-16-like"; exon_number "4"; model_evidence "Supporting evidence includes similarity to: 6 Proteins, and 100% coverage of the annotated genomic feature by RNAseq alignments, including 7 samples with support for all annotated introns";
NC_043012.1	Gnomon	start_codon	28012368	28012370	.	+	0	gene_id "LOC115220286"; db_xref "GeneID:115220286"; gbkey "CDS"; gene "LOC115220286"; ID ""; gene_name "LOC115220286"; transcript_id "XM_036509946.1"; product "protein Wnt-16-like"; protein_id "XP_036365839.1"; exon_number "1";
NC_043012.1	Gnomon	stop_codon	28288366	28288368	.	+	0	gene_id "LOC115220286"; db_xref "GeneID:115220286"; gbkey "CDS"; gene "LOC115220286"; ID ""; gene_name "LOC115220286"; transcript_id "XM_036509946.1"; product "protein Wnt-16-like"; protein_id "XP_036365839.1"; exon_number "4";
NC_043012.1	Gnomon	gene	28628896	28629507	.	-	.	gene_id "LOC115220287"; db_xref "GeneID:115220287"; gbkey "Gene"; gene "LOC115220287"; gene_biotype "protein_coding"; ID ""; gene_name "LOC115220287";
NC_043012.1	Gnomon	transcript	28628896	28629507	.	-	.	gene_id "LOC115220287"; ID "XM_029790395.1"; gene_name "LOC115220287"; transcript_id "XM_029790395.1";
NC_043012.1	Gnomon	CDS	28628899	28629507	.	-	0	gene_id "LOC115220287"; db_xref "GeneID:115220287"; gbkey "CDS"; gene "LOC115220287"; ID ""; gene_name "LOC115220287"; transcript_id "XM_029790395.1"; product "uncharacterized protein K02A2.6-like"; protein_id "XP_029646255.1"; exon_number "1";
NC_043012.1	Gnomon	exon	28628896	28629507	.	-	.	gene_id "LOC115220287"; db_xref "GeneID:115220287"; gbkey "mRNA"; gene "LOC115220287"; ID ""; gene_name "LOC115220287"; transcript_id "XM_029790395.1"; product "uncharacterized protein K02A2.6-like"; exon_number "1"; model_evidence "Supporting evidence includes similarity to: 6 Proteins";
NC_043012.1	Gnomon	start_codon	28629505	28629507	.	-	0	gene_id "LOC115220287"; db_xref "GeneID:115220287"; gbkey "CDS"; gene "LOC115220287"; ID ""; gene_name "LOC115220287"; transcript_id "XM_029790395.1"; product "uncharacterized protein K02A2.6-like"; protein_id "XP_029646255.1"; exon_number "1";
NC_043012.1	Gnomon	stop_codon	28628896	28628898	.	-	0	gene_id "LOC115220287"; db_xref "GeneID:115220287"; gbkey "CDS"; gene "LOC115220287"; ID ""; gene_name "LOC115220287"; transcript_id "XM_029790395.1"; product "uncharacterized protein K02A2.6-like"; protein_id "XP_029646255.1"; exon_number "1";
NC_043012.1	Gnomon	gene	28724808	28818418	.	-	.	gene_id "LOC115220288"; db_xref "GeneID:115220288"; gbkey "Gene"; gene "LOC115220288"; gene_biotype "protein_coding"; ID ""; gene_name "LOC115220288";
NC_043012.1	Gnomon	transcript	28724808	28818418	.	-	.	gene_id "LOC115220288"; ID "XM_036509947.1"; gene_name "LOC115220288"; transcript_id "XM_036509947.1";
NC_043012.1	Gnomon	CDS	28725456	28725914	.	-	0	gene_id "LOC115220288"; db_xref "GeneID:115220288"; gbkey "CDS"; gene "LOC115220288"; ID ""; gene_name "LOC115220288"; transcript_id "XM_036509947.1"; product "protein Wnt-5b-like"; protein_id "XP_036365840.1"; exon_number "4";
NC_043012.1	Gnomon	CDS	28733216	28733484	.	-	2	gene_id "LOC115220288"; db_xref "GeneID:115220288"; gbkey "CDS"; gene "LOC115220288"; ID ""; gene_name "LOC115220288"; transcript_id "XM_036509947.1"; product "protein Wnt-5b-like"; protein_id "XP_036365840.1"; exon_number "3";
NC_043012.1	Gnomon	CDS	28758015	28758271	.	-	1	gene_id "LOC115220288"; db_xref "GeneID:115220288"; gbkey "CDS"; gene "LOC115220288"; ID ""; gene_name "LOC115220288"; transcript_id "XM_036509947.1"; product "protein Wnt-5b-like"; protein_id "XP_036365840.1"; exon_number "2";
NC_043012.1	Gnomon	CDS	28818378	28818403	.	-	0	gene_id "LOC115220288"; db_xref "GeneID:115220288"; gbkey "CDS"; gene "LOC115220288"; ID ""; gene_name "LOC115220288"; transcript_id "XM_036509947.1"; product "protein Wnt-5b-like"; protein_id "XP_036365840.1"; exon_number "1";
NC_043012.1	Gnomon	exon	28724808	28725914	.	-	.	gene_id "LOC115220288"; db_xref "GeneID:115220288"; gbkey "mRNA"; gene "LOC115220288"; ID ""; gene_name "LOC115220288"; transcript_id "XM_036509947.1"; product "protein Wnt-5b-like"; exon_number "4"; model_evidence "Supporting evidence includes similarity to: 4 Proteins, and 100% coverage of the annotated genomic feature by RNAseq alignments, including 1 sample with support for all annotated introns";
NC_043012.1	Gnomon	exon	28733216	28733484	.	-	.	gene_id "LOC115220288"; db_xref "GeneID:115220288"; gbkey "mRNA"; gene "LOC115220288"; ID ""; gene_name "LOC115220288"; transcript_id "XM_036509947.1"; product "protein Wnt-5b-like"; exon_number "3"; model_evidence "Supporting evidence includes similarity to: 4 Proteins, and 100% coverage of the annotated genomic feature by RNAseq alignments, including 1 sample with support for all annotated introns";
NC_043012.1	Gnomon	exon	28758015	28758271	.	-	.	gene_id "LOC115220288"; db_xref "GeneID:115220288"; gbkey "mRNA"; gene "LOC115220288"; ID ""; gene_name "LOC115220288"; transcript_id "XM_036509947.1"; product "protein Wnt-5b-like"; exon_number "2"; model_evidence "Supporting evidence includes similarity to: 4 Proteins, and 100% coverage of the annotated genomic feature by RNAseq alignments, including 1 sample with support for all annotated introns";
NC_043012.1	Gnomon	exon	28818378	28818418	.	-	.	gene_id "LOC115220288"; db_xref "GeneID:115220288"; gbkey "mRNA"; gene "LOC115220288"; ID ""; gene_name "LOC115220288"; transcript_id "XM_036509947.1"; product "protein Wnt-5b-like"; exon_number "1"; model_evidence "Supporting evidence includes similarity to: 4 Proteins, and 100% coverage of the annotated genomic feature by RNAseq alignments, including 1 sample with support for all annotated introns";
NC_043012.1	Gnomon	start_codon	28818401	28818403	.	-	0	gene_id "LOC115220288"; db_xref "GeneID:115220288"; gbkey "CDS"; gene "LOC115220288"; ID ""; gene_name "LOC115220288"; transcript_id "XM_036509947.1"; product "protein Wnt-5b-like"; protein_id "XP_036365840.1"; exon_number "1";
NC_043012.1	Gnomon	stop_codon	28725453	28725455	.	-	0	gene_id "LOC115220288"; db_xref "GeneID:115220288"; gbkey "CDS"; gene "LOC115220288"; ID ""; gene_name "LOC115220288"; transcript_id "XM_036509947.1"; product "protein Wnt-5b-like"; protein_id "XP_036365840.1"; exon_number "4";
NC_043012.1	Gnomon	gene	28851233	28852165	.	+	.	gene_id "LOC115220289"; db_xref "GeneID:115220289"; gbkey "Gene"; gene "LOC115220289"; gene_biotype "protein_coding"; ID ""; gene_name "LOC115220289";
NC_043012.1	Gnomon	transcript	28851233	28852165	.	+	.	gene_id "LOC115220289"; ID "XM_029790397.1"; gene_name "LOC115220289"; transcript_id "XM_029790397.1";
NC_043012.1	Gnomon	CDS	28851233	28852162	.	+	0	gene_id "LOC115220289"; db_xref "GeneID:115220289"; gbkey "CDS"; gene "LOC115220289"; ID ""; gene_name "LOC115220289"; transcript_id "XM_029790397.1"; product "protein FAM200B-like"; protein_id "XP_029646257.1"; exon_number "1";
NC_043012.1	Gnomon	exon	28851233	28852165	.	+	.	gene_id "LOC115220289"; db_xref "GeneID:115220289"; gbkey "mRNA"; gene "LOC115220289"; ID ""; gene_name "LOC115220289"; transcript_id "XM_029790397.1"; product "protein FAM200B-like"; exon_number "1"; model_evidence "Supporting evidence includes similarity to: 4 Proteins";
NC_043012.1	Gnomon	start_codon	28851233	28851235	.	+	0	gene_id "LOC115220289"; db_xref "GeneID:115220289"; gbkey "CDS"; gene "LOC115220289"; ID ""; gene_name "LOC115220289"; transcript_id "XM_029790397.1"; product "protein FAM200B-like"; protein_id "XP_029646257.1"; exon_number "1";
NC_043012.1	Gnomon	stop_codon	28852163	28852165	.	+	0	gene_id "LOC115220289"; db_xref "GeneID:115220289"; gbkey "CDS"; gene "LOC115220289"; ID ""; gene_name "LOC115220289"; transcript_id "XM_029790397.1"; product "protein FAM200B-like"; protein_id "XP_029646257.1"; exon_number "1";
NC_043012.1	Gnomon	gene	29198669	29200062	.	-	.	gene_id "LOC115220291"; db_xref "GeneID:115220291"; gbkey "Gene"; gene "LOC115220291"; gene_biotype "protein_coding"; ID ""; gene_name "LOC115220291";
NC_043012.1	Gnomon	transcript	29198669	29200062	.	-	.	gene_id "LOC115220291"; ID "XM_029790398.1"; gene_name "LOC115220291"; transcript_id "XM_029790398.1";
NC_043012.1	Gnomon	CDS	29198672	29198744	.	-	1	gene_id "LOC115220291"; db_xref "GeneID:115220291"; gbkey "CDS"; gene "LOC115220291"; ID ""; gene_name "LOC115220291"; transcript_id "XM_029790398.1"; product "general transcription factor II-I repeat domain-containing protein 2A-like"; protein_id "XP_029646258.1"; exon_number "2";
NC_043012.1	Gnomon	CDS	29199767	29200062	.	-	0	gene_id "LOC115220291"; db_xref "GeneID:115220291"; gbkey "CDS"; gene "LOC115220291"; ID ""; gene_name "LOC115220291"; transcript_id "XM_029790398.1"; product "general transcription factor II-I repeat domain-containing protein 2A-like"; protein_id "XP_029646258.1"; exon_number "1";
NC_043012.1	Gnomon	exon	29198669	29198744	.	-	.	gene_id "LOC115220291"; db_xref "GeneID:115220291"; gbkey "mRNA"; gene "LOC115220291"; ID ""; gene_name "LOC115220291"; transcript_id "XM_029790398.1"; product "general transcription factor II-I repeat domain-containing protein 2A-like"; exon_number "2"; model_evidence "Supporting evidence includes similarity to: 1 Protein";
NC_043012.1	Gnomon	exon	29199767	29200062	.	-	.	gene_id "LOC115220291"; db_xref "GeneID:115220291"; gbkey "mRNA"; gene "LOC115220291"; ID ""; gene_name "LOC115220291"; transcript_id "XM_029790398.1"; product "general transcription factor II-I repeat domain-containing protein 2A-like"; exon_number "1"; model_evidence "Supporting evidence includes similarity to: 1 Protein";
NC_043012.1	Gnomon	start_codon	29200060	29200062	.	-	0	gene_id "LOC115220291"; db_xref "GeneID:115220291"; gbkey "CDS"; gene "LOC115220291"; ID ""; gene_name "LOC115220291"; transcript_id "XM_029790398.1"; product "general transcription factor II-I repeat domain-containing protein 2A-like"; protein_id "XP_029646258.1"; exon_number "1";
NC_043012.1	Gnomon	stop_codon	29198669	29198671	.	-	0	gene_id "LOC115220291"; db_xref "GeneID:115220291"; gbkey "CDS"; gene "LOC115220291"; ID ""; gene_name "LOC115220291"; transcript_id "XM_029790398.1"; product "general transcription factor II-I repeat domain-containing protein 2A-like"; protein_id "XP_029646258.1"; exon_number "2";
NC_043012.1	Gnomon	gene	29783227	29815636	.	+	.	gene_id "LOC115220292"; db_xref "GeneID:115220292"; gbkey "Gene"; gene "LOC115220292"; gene_biotype "protein_coding"; ID ""; gene_name "LOC115220292";
NC_043012.1	Gnomon~FLAMseq	transcript	29783227	29815636	.	+	.	gene_id "LOC115220292"; ID "XM_036509948.1"; gene_name "LOC115220292"; transcript_id "FLAMseq_ext~XM_036509948.1"; three_prime_ext "19690";
NC_043012.1	Gnomon~FLAMseq	exon	29783227	29783352	.	+	.	gene_id "LOC115220292"; db_xref "GeneID:115220292"; gbkey "mRNA"; gene "LOC115220292"; ID ""; gene_name "LOC115220292"; transcript_id "FLAMseq_ext~XM_036509948.1"; product "zinc finger protein 845-like"; exon_number "1"; model_evidence "Supporting evidence includes similarity to: 100% coverage of the annotated genomic feature by RNAseq alignments, including 24 samples with support for all annotated introns";
NC_043012.1	Gnomon~FLAMseq	exon	29793613	29795946	.	+	.	gene_id "LOC115220292"; db_xref "GeneID:115220292"; gbkey "mRNA"; gene "LOC115220292"; ID ""; gene_name "LOC115220292"; transcript_id "FLAMseq_ext~XM_036509948.1"; product "zinc finger protein 845-like"; exon_number "2"; model_evidence "Supporting evidence includes similarity to: 100% coverage of the annotated genomic feature by RNAseq alignments, including 24 samples with support for all annotated introns";
NC_043012.1	Gnomon~FLAMseq	exon	29793613	29815636	.	+	.	gene_id "LOC115220292"; db_xref "GeneID:115220292"; gbkey "mRNA"; gene "LOC115220292"; ID ""; gene_name "LOC115220292"; transcript_id "FLAMseq_ext~XM_036509948.1"; product ""; exon_number "2"; model_evidence "Supporting evidence includes similarity to: 100% coverage of the annotated genomic feature by RNAseq alignments"; three_prime_ext "19690";
NC_043012.1	Gnomon	transcript	29783227	29795946	.	+	.	gene_id "LOC115220292"; ID "XM_036509948.1"; gene_name "LOC115220292"; transcript_id "XM_036509948.1";
NC_043012.1	Gnomon	CDS	29793913	29795760	.	+	0	gene_id "LOC115220292"; db_xref "GeneID:115220292"; gbkey "CDS"; gene "LOC115220292"; ID ""; gene_name "LOC115220292"; transcript_id "XM_036509948.1"; product "zinc finger protein 845-like"; protein_id "XP_036365841.1"; exon_number "2";
NC_043012.1	Gnomon	exon	29783227	29783352	.	+	.	gene_id "LOC115220292"; db_xref "GeneID:115220292"; gbkey "mRNA"; gene "LOC115220292"; ID ""; gene_name "LOC115220292"; transcript_id "XM_036509948.1"; product "zinc finger protein 845-like"; exon_number "1"; model_evidence "Supporting evidence includes similarity to: 100% coverage of the annotated genomic feature by RNAseq alignments, including 24 samples with support for all annotated introns";
NC_043012.1	Gnomon	exon	29793613	29795946	.	+	.	gene_id "LOC115220292"; db_xref "GeneID:115220292"; gbkey "mRNA"; gene "LOC115220292"; ID ""; gene_name "LOC115220292"; transcript_id "XM_036509948.1"; product "zinc finger protein 845-like"; exon_number "2"; model_evidence "Supporting evidence includes similarity to: 100% coverage of the annotated genomic feature by RNAseq alignments, including 24 samples with support for all annotated introns";
NC_043012.1	Gnomon	start_codon	29793913	29793915	.	+	0	gene_id "LOC115220292"; db_xref "GeneID:115220292"; gbkey "CDS"; gene "LOC115220292"; ID ""; gene_name "LOC115220292"; transcript_id "XM_036509948.1"; product "zinc finger protein 845-like"; protein_id "XP_036365841.1"; exon_number "2";
NC_043012.1	Gnomon	stop_codon	29795761	29795763	.	+	0	gene_id "LOC115220292"; db_xref "GeneID:115220292"; gbkey "CDS"; gene "LOC115220292"; ID ""; gene_name "LOC115220292"; transcript_id "XM_036509948.1"; product "zinc finger protein 845-like"; protein_id "XP_036365841.1"; exon_number "2";
NC_043012.1	Gnomon	gene	29905344	29918626	.	-	.	gene_id "LOC115220293"; db_xref "GeneID:115220293"; gbkey "Gene"; gene "LOC115220293"; gene_biotype "protein_coding"; ID ""; gene_name "LOC115220293";
NC_043012.1	Gnomon~FLAMseq	transcript	29905344	29918626	.	-	.	gene_id "LOC115220293"; ID "XM_029790400.2"; gene_name "LOC115220293"; transcript_id "FLAMseq_ext~XM_029790400.2"; three_prime_ext "8023";
NC_043012.1	Gnomon~FLAMseq	exon	29913367	29915119	.	-	.	gene_id "LOC115220293"; db_xref "GeneID:115220293"; gbkey "mRNA"; gene "LOC115220293"; ID ""; gene_name "LOC115220293"; transcript_id "FLAMseq_ext~XM_029790400.2"; product "GTP-binding protein Rit1"; exon_number "4"; model_evidence "Supporting evidence includes similarity to: 26 Proteins, and 100% coverage of the annotated genomic feature by RNAseq alignments, including 46 samples with support for all annotated introns";
NC_043012.1	Gnomon~FLAMseq	exon	29915639	29915830	.	-	.	gene_id "LOC115220293"; db_xref "GeneID:115220293"; gbkey "mRNA"; gene "LOC115220293"; ID ""; gene_name "LOC115220293"; transcript_id "FLAMseq_ext~XM_029790400.2"; product "GTP-binding protein Rit1"; exon_number "3"; model_evidence "Supporting evidence includes similarity to: 26 Proteins, and 100% coverage of the annotated genomic feature by RNAseq alignments, including 46 samples with support for all annotated introns";
NC_043012.1	Gnomon~FLAMseq	exon	29916581	29916654	.	-	.	gene_id "LOC115220293"; db_xref "GeneID:115220293"; gbkey "mRNA"; gene "LOC115220293"; ID ""; gene_name "LOC115220293"; transcript_id "FLAMseq_ext~XM_029790400.2"; product "GTP-binding protein Rit1"; exon_number "2"; model_evidence "Supporting evidence includes similarity to: 26 Proteins, and 100% coverage of the annotated genomic feature by RNAseq alignments, including 46 samples with support for all annotated introns";
NC_043012.1	Gnomon~FLAMseq	exon	29918467	29918626	.	-	.	gene_id "LOC115220293"; db_xref "GeneID:115220293"; gbkey "mRNA"; gene "LOC115220293"; ID ""; gene_name "LOC115220293"; transcript_id "FLAMseq_ext~XM_029790400.2"; product "GTP-binding protein Rit1"; exon_number "1"; model_evidence "Supporting evidence includes similarity to: 26 Proteins, and 100% coverage of the annotated genomic feature by RNAseq alignments, including 46 samples with support for all annotated introns";
NC_043012.1	Gnomon~FLAMseq	exon	29905344	29915119	.	-	.	gene_id "LOC115220293"; db_xref "GeneID:115220293"; gbkey "mRNA"; gene "LOC115220293"; ID ""; gene_name "LOC115220293"; transcript_id "FLAMseq_ext~XM_029790400.2"; product ""; exon_number "4"; model_evidence "Supporting evidence includes similarity to: 26 Proteins, and 100% coverage of the annotated genomic feature by RNAseq alignments"; three_prime_ext "8023";
NC_043012.1	Gnomon	transcript	29913367	29918626	.	-	.	gene_id "LOC115220293"; ID "XM_029790400.2"; gene_name "LOC115220293"; transcript_id "XM_029790400.2";
NC_043012.1	Gnomon	CDS	29914877	29915119	.	-	0	gene_id "LOC115220293"; db_xref "GeneID:115220293"; gbkey "CDS"; gene "LOC115220293"; ID ""; gene_name "LOC115220293"; transcript_id "XM_029790400.2"; product "GTP-binding protein Rit1"; protein_id "XP_029646260.2"; exon_number "4";
NC_043012.1	Gnomon	CDS	29915639	29915830	.	-	0	gene_id "LOC115220293"; db_xref "GeneID:115220293"; gbkey "CDS"; gene "LOC115220293"; ID ""; gene_name "LOC115220293"; transcript_id "XM_029790400.2"; product "GTP-binding protein Rit1"; protein_id "XP_029646260.2"; exon_number "3";
NC_043012.1	Gnomon	CDS	29916581	29916654	.	-	2	gene_id "LOC115220293"; db_xref "GeneID:115220293"; gbkey "CDS"; gene "LOC115220293"; ID ""; gene_name "LOC115220293"; transcript_id "XM_029790400.2"; product "GTP-binding protein Rit1"; protein_id "XP_029646260.2"; exon_number "2";
NC_043012.1	Gnomon	CDS	29918467	29918614	.	-	0	gene_id "LOC115220293"; db_xref "GeneID:115220293"; gbkey "CDS"; gene "LOC115220293"; ID ""; gene_name "LOC115220293"; transcript_id "XM_029790400.2"; product "GTP-binding protein Rit1"; protein_id "XP_029646260.2"; exon_number "1";
NC_043012.1	Gnomon	exon	29913367	29915119	.	-	.	gene_id "LOC115220293"; db_xref "GeneID:115220293"; gbkey "mRNA"; gene "LOC115220293"; ID ""; gene_name "LOC115220293"; transcript_id "XM_029790400.2"; product "GTP-binding protein Rit1"; exon_number "4"; model_evidence "Supporting evidence includes similarity to: 26 Proteins, and 100% coverage of the annotated genomic feature by RNAseq alignments, including 46 samples with support for all annotated introns";
NC_043012.1	Gnomon	exon	29915639	29915830	.	-	.	gene_id "LOC115220293"; db_xref "GeneID:115220293"; gbkey "mRNA"; gene "LOC115220293"; ID ""; gene_name "LOC115220293"; transcript_id "XM_029790400.2"; product "GTP-binding protein Rit1"; exon_number "3"; model_evidence "Supporting evidence includes similarity to: 26 Proteins, and 100% coverage of the annotated genomic feature by RNAseq alignments, including 46 samples with support for all annotated introns";
NC_043012.1	Gnomon	exon	29916581	29916654	.	-	.	gene_id "LOC115220293"; db_xref "GeneID:115220293"; gbkey "mRNA"; gene "LOC115220293"; ID ""; gene_name "LOC115220293"; transcript_id "XM_029790400.2"; product "GTP-binding protein Rit1"; exon_number "2"; model_evidence "Supporting evidence includes similarity to: 26 Proteins, and 100% coverage of the annotated genomic feature by RNAseq alignments, including 46 samples with support for all annotated introns";
NC_043012.1	Gnomon	exon	29918467	29918626	.	-	.	gene_id "LOC115220293"; db_xref "GeneID:115220293"; gbkey "mRNA"; gene "LOC115220293"; ID ""; gene_name "LOC115220293"; transcript_id "XM_029790400.2"; product "GTP-binding protein Rit1"; exon_number "1"; model_evidence "Supporting evidence includes similarity to: 26 Proteins, and 100% coverage of the annotated genomic feature by RNAseq alignments, including 46 samples with support for all annotated introns";
NC_043012.1	Gnomon	start_codon	29918612	29918614	.	-	0	gene_id "LOC115220293"; db_xref "GeneID:115220293"; gbkey "CDS"; gene "LOC115220293"; ID ""; gene_name "LOC115220293"; transcript_id "XM_029790400.2"; product "GTP-binding protein Rit1"; protein_id "XP_029646260.2"; exon_number "1";
NC_043012.1	Gnomon	stop_codon	29914874	29914876	.	-	0	gene_id "LOC115220293"; db_xref "GeneID:115220293"; gbkey "CDS"; gene "LOC115220293"; ID ""; gene_name "LOC115220293"; transcript_id "XM_029790400.2"; product "GTP-binding protein Rit1"; protein_id "XP_029646260.2"; exon_number "4";
NC_043012.1	Gnomon	gene	32613084	32614004	.	-	.	gene_id "LOC115220295"; db_xref "GeneID:115220295"; gbkey "Gene"; gene "LOC115220295"; gene_biotype "protein_coding"; ID ""; gene_name "LOC115220295";
NC_043012.1	Gnomon~FLAMseq	transcript	32613084	32614004	.	-	.	gene_id "LOC115220295"; ID "XM_029790402.1"; gene_name "LOC115220295"; transcript_id "FLAMseq_ext~XM_029790402.1"; three_prime_ext "411";
NC_043012.1	Gnomon~FLAMseq	exon	32613495	32614004	.	-	.	gene_id "LOC115220295"; db_xref "GeneID:115220295"; gbkey "mRNA"; gene "LOC115220295"; ID ""; gene_name "LOC115220295"; transcript_id "FLAMseq_ext~XM_029790402.1"; product "soma ferritin"; exon_number "1"; model_evidence "Supporting evidence includes similarity to: 37 Proteins";
NC_043012.1	Gnomon~FLAMseq	exon	32613084	32614004	.	-	.	gene_id "LOC115220295"; db_xref "GeneID:115220295"; gbkey "mRNA"; gene "LOC115220295"; ID ""; gene_name "LOC115220295"; transcript_id "FLAMseq_ext~XM_029790402.1"; product ""; exon_number "1"; model_evidence ""; three_prime_ext "411";
NC_043012.1	Gnomon	transcript	32613495	32614004	.	-	.	gene_id "LOC115220295"; ID "XM_029790402.1"; gene_name "LOC115220295"; transcript_id "XM_029790402.1";
NC_043012.1	Gnomon	CDS	32613498	32614004	.	-	0	gene_id "LOC115220295"; db_xref "GeneID:115220295"; gbkey "CDS"; gene "LOC115220295"; ID ""; gene_name "LOC115220295"; transcript_id "XM_029790402.1"; product "soma ferritin"; protein_id "XP_029646262.1"; exon_number "1";
NC_043012.1	Gnomon	exon	32613495	32614004	.	-	.	gene_id "LOC115220295"; db_xref "GeneID:115220295"; gbkey "mRNA"; gene "LOC115220295"; ID ""; gene_name "LOC115220295"; transcript_id "XM_029790402.1"; product "soma ferritin"; exon_number "1"; model_evidence "Supporting evidence includes similarity to: 37 Proteins";
NC_043012.1	Gnomon	start_codon	32614002	32614004	.	-	0	gene_id "LOC115220295"; db_xref "GeneID:115220295"; gbkey "CDS"; gene "LOC115220295"; ID ""; gene_name "LOC115220295"; transcript_id "XM_029790402.1"; product "soma ferritin"; protein_id "XP_029646262.1"; exon_number "1";
NC_043012.1	Gnomon	stop_codon	32613495	32613497	.	-	0	gene_id "LOC115220295"; db_xref "GeneID:115220295"; gbkey "CDS"; gene "LOC115220295"; ID ""; gene_name "LOC115220295"; transcript_id "XM_029790402.1"; product "soma ferritin"; protein_id "XP_029646262.1"; exon_number "1";
NC_043012.1	Gnomon	gene	33898709	33983269	.	+	.	gene_id "LOC115220298"; db_xref "GeneID:115220298"; gbkey "Gene"; gene "LOC115220298"; gene_biotype "protein_coding"; ID ""; gene_name "LOC115220298";
NC_043012.1	PBRI~FLAMseq~Covext	transcript	33898905	33983269	.	+	.	gene_id "LOC115220298"; ID ""; gene_name "LOC115220298"; transcript_id "Covext~FLAMseq_ext~G45465.11"; uniq_trans_id "G45465.11"; three_prime_ext "102";
NC_043012.1	Covext	exon	33898905	33899417	.	+	.	gene_id "LOC115220298"; ID ""; gene_name "LOC115220298"; transcript_id "Covext~FLAMseq_ext~G45465.11"; exon_number "1"; uniq_trans_id "G45465.11";
NC_043012.1	Covext	exon	33926956	33927081	.	+	.	gene_id "LOC115220298"; ID ""; gene_name "LOC115220298"; transcript_id "Covext~FLAMseq_ext~G45465.11"; exon_number "2"; uniq_trans_id "G45465.11";
NC_043012.1	Covext	exon	33928332	33928568	.	+	.	gene_id "LOC115220298"; ID ""; gene_name "LOC115220298"; transcript_id "Covext~FLAMseq_ext~G45465.11"; exon_number "3"; uniq_trans_id "G45465.11";
NC_043012.1	Covext	exon	33954516	33954620	.	+	.	gene_id "LOC115220298"; ID ""; gene_name "LOC115220298"; transcript_id "Covext~FLAMseq_ext~G45465.11"; exon_number "4"; uniq_trans_id "G45465.11";
NC_043012.1	Covext	exon	33956192	33956210	.	+	.	gene_id "LOC115220298"; ID ""; gene_name "LOC115220298"; transcript_id "Covext~FLAMseq_ext~G45465.11"; exon_number "5"; uniq_trans_id "G45465.11";
NC_043012.1	Covext	exon	33958979	33959042	.	+	.	gene_id "LOC115220298"; ID ""; gene_name "LOC115220298"; transcript_id "Covext~FLAMseq_ext~G45465.11"; exon_number "6"; uniq_trans_id "G45465.11";
NC_043012.1	Covext	exon	33961320	33961433	.	+	.	gene_id "LOC115220298"; ID ""; gene_name "LOC115220298"; transcript_id "Covext~FLAMseq_ext~G45465.11"; exon_number "7"; uniq_trans_id "G45465.11";
NC_043012.1	Covext	exon	33962665	33962734	.	+	.	gene_id "LOC115220298"; ID ""; gene_name "LOC115220298"; transcript_id "Covext~FLAMseq_ext~G45465.11"; exon_number "8"; uniq_trans_id "G45465.11";
NC_043012.1	Covext	exon	33963427	33963542	.	+	.	gene_id "LOC115220298"; ID ""; gene_name "LOC115220298"; transcript_id "Covext~FLAMseq_ext~G45465.11"; exon_number "9"; uniq_trans_id "G45465.11";
NC_043012.1	Covext	exon	33964555	33964625	.	+	.	gene_id "LOC115220298"; ID ""; gene_name "LOC115220298"; transcript_id "Covext~FLAMseq_ext~G45465.11"; exon_number "10"; uniq_trans_id "G45465.11";
NC_043012.1	Covext	exon	33966771	33966879	.	+	.	gene_id "LOC115220298"; ID ""; gene_name "LOC115220298"; transcript_id "Covext~FLAMseq_ext~G45465.11"; exon_number "11"; uniq_trans_id "G45465.11";
NC_043012.1	Covext	exon	33968389	33968502	.	+	.	gene_id "LOC115220298"; ID ""; gene_name "LOC115220298"; transcript_id "Covext~FLAMseq_ext~G45465.11"; exon_number "12"; uniq_trans_id "G45465.11";
NC_043012.1	Covext	exon	33970948	33971020	.	+	.	gene_id "LOC115220298"; ID ""; gene_name "LOC115220298"; transcript_id "Covext~FLAMseq_ext~G45465.11"; exon_number "13"; uniq_trans_id "G45465.11";
NC_043012.1	Covext	exon	33973192	33973329	.	+	.	gene_id "LOC115220298"; ID ""; gene_name "LOC115220298"; transcript_id "Covext~FLAMseq_ext~G45465.11"; exon_number "14"; uniq_trans_id "G45465.11";
NC_043012.1	Covext	exon	33974346	33974523	.	+	.	gene_id "LOC115220298"; ID ""; gene_name "LOC115220298"; transcript_id "Covext~FLAMseq_ext~G45465.11"; exon_number "15"; uniq_trans_id "G45465.11";
NC_043012.1	Covext	exon	33975660	33975741	.	+	.	gene_id "LOC115220298"; ID ""; gene_name "LOC115220298"; transcript_id "Covext~FLAMseq_ext~G45465.11"; exon_number "16"; uniq_trans_id "G45465.11";
NC_043012.1	Covext	exon	33979466	33979633	.	+	.	gene_id "LOC115220298"; ID ""; gene_name "LOC115220298"; transcript_id "Covext~FLAMseq_ext~G45465.11"; exon_number "17"; uniq_trans_id "G45465.11";
NC_043012.1	Covext	exon	33982655	33982805	.	+	.	gene_id "LOC115220298"; ID ""; gene_name "LOC115220298"; transcript_id "Covext~FLAMseq_ext~G45465.11"; exon_number "18"; uniq_trans_id "G45465.11";
NC_043012.1	Covext	exon	33982655	33982907	.	+	.	gene_id "LOC115220298"; ID ""; gene_name "LOC115220298"; transcript_id "Covext~FLAMseq_ext~G45465.11"; exon_number "18"; uniq_trans_id "G45465.11"; three_prime_ext "102";
NC_043012.1	Covext	exon	33982655	33983269	.	+	.	gene_id "LOC115220298"; ID ""; gene_name "LOC115220298"; transcript_id "Covext~FLAMseq_ext~G45465.11"; exon_number "18"; uniq_trans_id "G45465.11"; three_prime_ext "362";
NC_043012.1	PBRI~FLAMseq	transcript	33898905	33982907	.	+	.	gene_id "LOC115220298"; ID ""; gene_name "LOC115220298"; transcript_id "FLAMseq_ext~G45465.11"; uniq_trans_id "G45465.11"; three_prime_ext "102";
NC_043012.1	PBRI~FLAMseq	exon	33898905	33899417	.	+	.	gene_id "LOC115220298"; ID ""; gene_name "LOC115220298"; transcript_id "FLAMseq_ext~G45465.11"; exon_number "1"; uniq_trans_id "G45465.11";
NC_043012.1	PBRI~FLAMseq	exon	33926956	33927081	.	+	.	gene_id "LOC115220298"; ID ""; gene_name "LOC115220298"; transcript_id "FLAMseq_ext~G45465.11"; exon_number "2"; uniq_trans_id "G45465.11";
NC_043012.1	PBRI~FLAMseq	exon	33928332	33928568	.	+	.	gene_id "LOC115220298"; ID ""; gene_name "LOC115220298"; transcript_id "FLAMseq_ext~G45465.11"; exon_number "3"; uniq_trans_id "G45465.11";
NC_043012.1	PBRI~FLAMseq	exon	33954516	33954620	.	+	.	gene_id "LOC115220298"; ID ""; gene_name "LOC115220298"; transcript_id "FLAMseq_ext~G45465.11"; exon_number "4"; uniq_trans_id "G45465.11";
NC_043012.1	PBRI~FLAMseq	exon	33956192	33956210	.	+	.	gene_id "LOC115220298"; ID ""; gene_name "LOC115220298"; transcript_id "FLAMseq_ext~G45465.11"; exon_number "5"; uniq_trans_id "G45465.11";
NC_043012.1	PBRI~FLAMseq	exon	33958979	33959042	.	+	.	gene_id "LOC115220298"; ID ""; gene_name "LOC115220298"; transcript_id "FLAMseq_ext~G45465.11"; exon_number "6"; uniq_trans_id "G45465.11";
NC_043012.1	PBRI~FLAMseq	exon	33961320	33961433	.	+	.	gene_id "LOC115220298"; ID ""; gene_name "LOC115220298"; transcript_id "FLAMseq_ext~G45465.11"; exon_number "7"; uniq_trans_id "G45465.11";
NC_043012.1	PBRI~FLAMseq	exon	33962665	33962734	.	+	.	gene_id "LOC115220298"; ID ""; gene_name "LOC115220298"; transcript_id "FLAMseq_ext~G45465.11"; exon_number "8"; uniq_trans_id "G45465.11";
NC_043012.1	PBRI~FLAMseq	exon	33963427	33963542	.	+	.	gene_id "LOC115220298"; ID ""; gene_name "LOC115220298"; transcript_id "FLAMseq_ext~G45465.11"; exon_number "9"; uniq_trans_id "G45465.11";
NC_043012.1	PBRI~FLAMseq	exon	33964555	33964625	.	+	.	gene_id "LOC115220298"; ID ""; gene_name "LOC115220298"; transcript_id "FLAMseq_ext~G45465.11"; exon_number "10"; uniq_trans_id "G45465.11";
NC_043012.1	PBRI~FLAMseq	exon	33966771	33966879	.	+	.	gene_id "LOC115220298"; ID ""; gene_name "LOC115220298"; transcript_id "FLAMseq_ext~G45465.11"; exon_number "11"; uniq_trans_id "G45465.11";
NC_043012.1	PBRI~FLAMseq	exon	33968389	33968502	.	+	.	gene_id "LOC115220298"; ID ""; gene_name "LOC115220298"; transcript_id "FLAMseq_ext~G45465.11"; exon_number "12"; uniq_trans_id "G45465.11";
NC_043012.1	PBRI~FLAMseq	exon	33970948	33971020	.	+	.	gene_id "LOC115220298"; ID ""; gene_name "LOC115220298"; transcript_id "FLAMseq_ext~G45465.11"; exon_number "13"; uniq_trans_id "G45465.11";
NC_043012.1	PBRI~FLAMseq	exon	33973192	33973329	.	+	.	gene_id "LOC115220298"; ID ""; gene_name "LOC115220298"; transcript_id "FLAMseq_ext~G45465.11"; exon_number "14"; uniq_trans_id "G45465.11";
NC_043012.1	PBRI~FLAMseq	exon	33974346	33974523	.	+	.	gene_id "LOC115220298"; ID ""; gene_name "LOC115220298"; transcript_id "FLAMseq_ext~G45465.11"; exon_number "15"; uniq_trans_id "G45465.11";
NC_043012.1	PBRI~FLAMseq	exon	33975660	33975741	.	+	.	gene_id "LOC115220298"; ID ""; gene_name "LOC115220298"; transcript_id "FLAMseq_ext~G45465.11"; exon_number "16"; uniq_trans_id "G45465.11";
NC_043012.1	PBRI~FLAMseq	exon	33979466	33979633	.	+	.	gene_id "LOC115220298"; ID ""; gene_name "LOC115220298"; transcript_id "FLAMseq_ext~G45465.11"; exon_number "17"; uniq_trans_id "G45465.11";
NC_043012.1	PBRI~FLAMseq	exon	33982655	33982805	.	+	.	gene_id "LOC115220298"; ID ""; gene_name "LOC115220298"; transcript_id "FLAMseq_ext~G45465.11"; exon_number "18"; uniq_trans_id "G45465.11";
NC_043012.1	PBRI~FLAMseq	exon	33982655	33982907	.	+	.	gene_id "LOC115220298"; ID ""; gene_name "LOC115220298"; transcript_id "FLAMseq_ext~G45465.11"; exon_number "18"; uniq_trans_id "G45465.11"; three_prime_ext "102";
NC_043012.1	PBRI	transcript	33898905	33982805	.	+	.	gene_id "LOC115220298"; ID ""; gene_name "LOC115220298"; transcript_id "G45465.11"; uniq_trans_id "G45465.11";
NC_043012.1	PBRI	exon	33898905	33899417	.	+	.	gene_id "LOC115220298"; ID ""; gene_name "LOC115220298"; transcript_id "G45465.11"; exon_number "1"; uniq_trans_id "G45465.11";
NC_043012.1	PBRI	exon	33926956	33927081	.	+	.	gene_id "LOC115220298"; ID ""; gene_name "LOC115220298"; transcript_id "G45465.11"; exon_number "2"; uniq_trans_id "G45465.11";
NC_043012.1	PBRI	exon	33928332	33928568	.	+	.	gene_id "LOC115220298"; ID ""; gene_name "LOC115220298"; transcript_id "G45465.11"; exon_number "3"; uniq_trans_id "G45465.11";
NC_043012.1	PBRI	exon	33954516	33954620	.	+	.	gene_id "LOC115220298"; ID ""; gene_name "LOC115220298"; transcript_id "G45465.11"; exon_number "4"; uniq_trans_id "G45465.11";
NC_043012.1	PBRI	exon	33956192	33956210	.	+	.	gene_id "LOC115220298"; ID ""; gene_name "LOC115220298"; transcript_id "G45465.11"; exon_number "5"; uniq_trans_id "G45465.11";
NC_043012.1	PBRI	exon	33958979	33959042	.	+	.	gene_id "LOC115220298"; ID ""; gene_name "LOC115220298"; transcript_id "G45465.11"; exon_number "6"; uniq_trans_id "G45465.11";
NC_043012.1	PBRI	exon	33961320	33961433	.	+	.	gene_id "LOC115220298"; ID ""; gene_name "LOC115220298"; transcript_id "G45465.11"; exon_number "7"; uniq_trans_id "G45465.11";
NC_043012.1	PBRI	exon	33962665	33962734	.	+	.	gene_id "LOC115220298"; ID ""; gene_name "LOC115220298"; transcript_id "G45465.11"; exon_number "8"; uniq_trans_id "G45465.11";
NC_043012.1	PBRI	exon	33963427	33963542	.	+	.	gene_id "LOC115220298"; ID ""; gene_name "LOC115220298"; transcript_id "G45465.11"; exon_number "9"; uniq_trans_id "G45465.11";
NC_043012.1	PBRI	exon	33964555	33964625	.	+	.	gene_id "LOC115220298"; ID ""; gene_name "LOC115220298"; transcript_id "G45465.11"; exon_number "10"; uniq_trans_id "G45465.11";
NC_043012.1	PBRI	exon	33966771	33966879	.	+	.	gene_id "LOC115220298"; ID ""; gene_name "LOC115220298"; transcript_id "G45465.11"; exon_number "11"; uniq_trans_id "G45465.11";
NC_043012.1	PBRI	exon	33968389	33968502	.	+	.	gene_id "LOC115220298"; ID ""; gene_name "LOC115220298"; transcript_id "G45465.11"; exon_number "12"; uniq_trans_id "G45465.11";
NC_043012.1	PBRI	exon	33970948	33971020	.	+	.	gene_id "LOC115220298"; ID ""; gene_name "LOC115220298"; transcript_id "G45465.11"; exon_number "13"; uniq_trans_id "G45465.11";
NC_043012.1	PBRI	exon	33973192	33973329	.	+	.	gene_id "LOC115220298"; ID ""; gene_name "LOC115220298"; transcript_id "G45465.11"; exon_number "14"; uniq_trans_id "G45465.11";
NC_043012.1	PBRI	exon	33974346	33974523	.	+	.	gene_id "LOC115220298"; ID ""; gene_name "LOC115220298"; transcript_id "G45465.11"; exon_number "15"; uniq_trans_id "G45465.11";
NC_043012.1	PBRI	exon	33975660	33975741	.	+	.	gene_id "LOC115220298"; ID ""; gene_name "LOC115220298"; transcript_id "G45465.11"; exon_number "16"; uniq_trans_id "G45465.11";
NC_043012.1	PBRI	exon	33979466	33979633	.	+	.	gene_id "LOC115220298"; ID ""; gene_name "LOC115220298"; transcript_id "G45465.11"; exon_number "17"; uniq_trans_id "G45465.11";
NC_043012.1	PBRI	exon	33982655	33982805	.	+	.	gene_id "LOC115220298"; ID ""; gene_name "LOC115220298"; transcript_id "G45465.11"; exon_number "18"; uniq_trans_id "G45465.11";
NC_043012.1	PBRI	transcript	33955751	33979714	.	+	.	gene_id "LOC115220298"; ID ""; gene_name "LOC115220298"; transcript_id "G45465.12"; uniq_trans_id "G45465.12";
NC_043012.1	PBRI	exon	33955751	33956984	.	+	.	gene_id "LOC115220298"; ID ""; gene_name "LOC115220298"; transcript_id "G45465.12"; exon_number "1"; uniq_trans_id "G45465.12";
NC_043012.1	PBRI	exon	33958979	33959042	.	+	.	gene_id "LOC115220298"; ID ""; gene_name "LOC115220298"; transcript_id "G45465.12"; exon_number "2"; uniq_trans_id "G45465.12";
NC_043012.1	PBRI	exon	33961320	33961433	.	+	.	gene_id "LOC115220298"; ID ""; gene_name "LOC115220298"; transcript_id "G45465.12"; exon_number "3"; uniq_trans_id "G45465.12";
NC_043012.1	PBRI	exon	33962665	33962734	.	+	.	gene_id "LOC115220298"; ID ""; gene_name "LOC115220298"; transcript_id "G45465.12"; exon_number "4"; uniq_trans_id "G45465.12";
NC_043012.1	PBRI	exon	33963427	33963542	.	+	.	gene_id "LOC115220298"; ID ""; gene_name "LOC115220298"; transcript_id "G45465.12"; exon_number "5"; uniq_trans_id "G45465.12";
NC_043012.1	PBRI	exon	33964555	33964625	.	+	.	gene_id "LOC115220298"; ID ""; gene_name "LOC115220298"; transcript_id "G45465.12"; exon_number "6"; uniq_trans_id "G45465.12";
NC_043012.1	PBRI	exon	33966771	33966879	.	+	.	gene_id "LOC115220298"; ID ""; gene_name "LOC115220298"; transcript_id "G45465.12"; exon_number "7"; uniq_trans_id "G45465.12";
NC_043012.1	PBRI	exon	33968389	33968502	.	+	.	gene_id "LOC115220298"; ID ""; gene_name "LOC115220298"; transcript_id "G45465.12"; exon_number "8"; uniq_trans_id "G45465.12";
NC_043012.1	PBRI	exon	33970948	33971020	.	+	.	gene_id "LOC115220298"; ID ""; gene_name "LOC115220298"; transcript_id "G45465.12"; exon_number "9"; uniq_trans_id "G45465.12";
NC_043012.1	PBRI	exon	33973192	33973329	.	+	.	gene_id "LOC115220298"; ID ""; gene_name "LOC115220298"; transcript_id "G45465.12"; exon_number "10"; uniq_trans_id "G45465.12";
NC_043012.1	PBRI	exon	33974346	33974523	.	+	.	gene_id "LOC115220298"; ID ""; gene_name "LOC115220298"; transcript_id "G45465.12"; exon_number "11"; uniq_trans_id "G45465.12";
NC_043012.1	PBRI	exon	33975633	33975741	.	+	.	gene_id "LOC115220298"; ID ""; gene_name "LOC115220298"; transcript_id "G45465.12"; exon_number "12"; uniq_trans_id "G45465.12";
NC_043012.1	PBRI	exon	33979466	33979714	.	+	.	gene_id "LOC115220298"; ID ""; gene_name "LOC115220298"; transcript_id "G45465.12"; exon_number "13"; uniq_trans_id "G45465.12";
NC_043012.1	PBRI	transcript	33898709	33979714	.	+	.	gene_id "LOC115220298"; ID ""; gene_name "LOC115220298"; transcript_id "G45465.6"; uniq_trans_id "G45465.6";
NC_043012.1	PBRI	exon	33898709	33899417	.	+	.	gene_id "LOC115220298"; ID ""; gene_name "LOC115220298"; transcript_id "G45465.6"; exon_number "1"; uniq_trans_id "G45465.6";
NC_043012.1	PBRI	exon	33926956	33927081	.	+	.	gene_id "LOC115220298"; ID ""; gene_name "LOC115220298"; transcript_id "G45465.6"; exon_number "2"; uniq_trans_id "G45465.6";
NC_043012.1	PBRI	exon	33954392	33954424	.	+	.	gene_id "LOC115220298"; ID ""; gene_name "LOC115220298"; transcript_id "G45465.6"; exon_number "3"; uniq_trans_id "G45465.6";
NC_043012.1	PBRI	exon	33956192	33956210	.	+	.	gene_id "LOC115220298"; ID ""; gene_name "LOC115220298"; transcript_id "G45465.6"; exon_number "4"; uniq_trans_id "G45465.6";
NC_043012.1	PBRI	exon	33958979	33959042	.	+	.	gene_id "LOC115220298"; ID ""; gene_name "LOC115220298"; transcript_id "G45465.6"; exon_number "5"; uniq_trans_id "G45465.6";
NC_043012.1	PBRI	exon	33961320	33961433	.	+	.	gene_id "LOC115220298"; ID ""; gene_name "LOC115220298"; transcript_id "G45465.6"; exon_number "6"; uniq_trans_id "G45465.6";
NC_043012.1	PBRI	exon	33962665	33962734	.	+	.	gene_id "LOC115220298"; ID ""; gene_name "LOC115220298"; transcript_id "G45465.6"; exon_number "7"; uniq_trans_id "G45465.6";
NC_043012.1	PBRI	exon	33963427	33963542	.	+	.	gene_id "LOC115220298"; ID ""; gene_name "LOC115220298"; transcript_id "G45465.6"; exon_number "8"; uniq_trans_id "G45465.6";
NC_043012.1	PBRI	exon	33964555	33964625	.	+	.	gene_id "LOC115220298"; ID ""; gene_name "LOC115220298"; transcript_id "G45465.6"; exon_number "9"; uniq_trans_id "G45465.6";
NC_043012.1	PBRI	exon	33966771	33966879	.	+	.	gene_id "LOC115220298"; ID ""; gene_name "LOC115220298"; transcript_id "G45465.6"; exon_number "10"; uniq_trans_id "G45465.6";
NC_043012.1	PBRI	exon	33968389	33968502	.	+	.	gene_id "LOC115220298"; ID ""; gene_name "LOC115220298"; transcript_id "G45465.6"; exon_number "11"; uniq_trans_id "G45465.6";
NC_043012.1	PBRI	exon	33970948	33971020	.	+	.	gene_id "LOC115220298"; ID ""; gene_name "LOC115220298"; transcript_id "G45465.6"; exon_number "12"; uniq_trans_id "G45465.6";
NC_043012.1	PBRI	exon	33973192	33973329	.	+	.	gene_id "LOC115220298"; ID ""; gene_name "LOC115220298"; transcript_id "G45465.6"; exon_number "13"; uniq_trans_id "G45465.6";
NC_043012.1	PBRI	exon	33974346	33974523	.	+	.	gene_id "LOC115220298"; ID ""; gene_name "LOC115220298"; transcript_id "G45465.6"; exon_number "14"; uniq_trans_id "G45465.6";
NC_043012.1	PBRI	exon	33975633	33975741	.	+	.	gene_id "LOC115220298"; ID ""; gene_name "LOC115220298"; transcript_id "G45465.6"; exon_number "15"; uniq_trans_id "G45465.6";
NC_043012.1	PBRI	exon	33979466	33979714	.	+	.	gene_id "LOC115220298"; ID ""; gene_name "LOC115220298"; transcript_id "G45465.6"; exon_number "16"; uniq_trans_id "G45465.6";
NC_043012.1	PBRI	transcript	33898720	33979714	.	+	.	gene_id "LOC115220298"; ID ""; gene_name "LOC115220298"; transcript_id "G45465.7"; uniq_trans_id "G45465.7";
NC_043012.1	PBRI	exon	33898720	33899417	.	+	.	gene_id "LOC115220298"; ID ""; gene_name "LOC115220298"; transcript_id "G45465.7"; exon_number "1"; uniq_trans_id "G45465.7";
NC_043012.1	PBRI	exon	33926956	33927081	.	+	.	gene_id "LOC115220298"; ID ""; gene_name "LOC115220298"; transcript_id "G45465.7"; exon_number "2"; uniq_trans_id "G45465.7";
NC_043012.1	PBRI	exon	33954516	33954620	.	+	.	gene_id "LOC115220298"; ID ""; gene_name "LOC115220298"; transcript_id "G45465.7"; exon_number "3"; uniq_trans_id "G45465.7";
NC_043012.1	PBRI	exon	33956192	33956210	.	+	.	gene_id "LOC115220298"; ID ""; gene_name "LOC115220298"; transcript_id "G45465.7"; exon_number "4"; uniq_trans_id "G45465.7";
NC_043012.1	PBRI	exon	33958979	33959042	.	+	.	gene_id "LOC115220298"; ID ""; gene_name "LOC115220298"; transcript_id "G45465.7"; exon_number "5"; uniq_trans_id "G45465.7";
NC_043012.1	PBRI	exon	33961320	33961433	.	+	.	gene_id "LOC115220298"; ID ""; gene_name "LOC115220298"; transcript_id "G45465.7"; exon_number "6"; uniq_trans_id "G45465.7";
NC_043012.1	PBRI	exon	33962665	33962734	.	+	.	gene_id "LOC115220298"; ID ""; gene_name "LOC115220298"; transcript_id "G45465.7"; exon_number "7"; uniq_trans_id "G45465.7";
NC_043012.1	PBRI	exon	33963427	33963542	.	+	.	gene_id "LOC115220298"; ID ""; gene_name "LOC115220298"; transcript_id "G45465.7"; exon_number "8"; uniq_trans_id "G45465.7";
NC_043012.1	PBRI	exon	33964555	33964625	.	+	.	gene_id "LOC115220298"; ID ""; gene_name "LOC115220298"; transcript_id "G45465.7"; exon_number "9"; uniq_trans_id "G45465.7";
NC_043012.1	PBRI	exon	33966771	33966879	.	+	.	gene_id "LOC115220298"; ID ""; gene_name "LOC115220298"; transcript_id "G45465.7"; exon_number "10"; uniq_trans_id "G45465.7";
NC_043012.1	PBRI	exon	33968389	33968502	.	+	.	gene_id "LOC115220298"; ID ""; gene_name "LOC115220298"; transcript_id "G45465.7"; exon_number "11"; uniq_trans_id "G45465.7";
NC_043012.1	PBRI	exon	33970948	33971020	.	+	.	gene_id "LOC115220298"; ID ""; gene_name "LOC115220298"; transcript_id "G45465.7"; exon_number "12"; uniq_trans_id "G45465.7";
NC_043012.1	PBRI	exon	33973192	33973329	.	+	.	gene_id "LOC115220298"; ID ""; gene_name "LOC115220298"; transcript_id "G45465.7"; exon_number "13"; uniq_trans_id "G45465.7";
NC_043012.1	PBRI	exon	33974346	33974523	.	+	.	gene_id "LOC115220298"; ID ""; gene_name "LOC115220298"; transcript_id "G45465.7"; exon_number "14"; uniq_trans_id "G45465.7";
NC_043012.1	PBRI	exon	33975633	33975741	.	+	.	gene_id "LOC115220298"; ID ""; gene_name "LOC115220298"; transcript_id "G45465.7"; exon_number "15"; uniq_trans_id "G45465.7";
NC_043012.1	PBRI	exon	33979466	33979714	.	+	.	gene_id "LOC115220298"; ID ""; gene_name "LOC115220298"; transcript_id "G45465.7"; exon_number "16"; uniq_trans_id "G45465.7";
NC_043012.1	Gnomon	transcript	33945424	33979727	.	+	.	gene_id "LOC115220298"; ID "XM_036509979.1"; gene_name "LOC115220298"; transcript_id "XM_036509979.1";
NC_043012.1	Gnomon	CDS	33961323	33961433	.	+	0	gene_id "LOC115220298"; db_xref "GeneID:115220298"; gbkey "CDS"; gene "LOC115220298"; ID ""; gene_name "LOC115220298"; transcript_id "XM_036509979.1"; product "histone-lysine N-methyltransferase SMYD3-like"; protein_id "XP_036365872.1"; exon_number "3";
NC_043012.1	Gnomon	CDS	33962665	33962734	.	+	0	gene_id "LOC115220298"; db_xref "GeneID:115220298"; gbkey "CDS"; gene "LOC115220298"; ID ""; gene_name "LOC115220298"; transcript_id "XM_036509979.1"; product "histone-lysine N-methyltransferase SMYD3-like"; protein_id "XP_036365872.1"; exon_number "4";
NC_043012.1	Gnomon	CDS	33963427	33963542	.	+	2	gene_id "LOC115220298"; db_xref "GeneID:115220298"; gbkey "CDS"; gene "LOC115220298"; ID ""; gene_name "LOC115220298"; transcript_id "XM_036509979.1"; product "histone-lysine N-methyltransferase SMYD3-like"; protein_id "XP_036365872.1"; exon_number "5";
NC_043012.1	Gnomon	CDS	33964555	33964625	.	+	0	gene_id "LOC115220298"; db_xref "GeneID:115220298"; gbkey "CDS"; gene "LOC115220298"; ID ""; gene_name "LOC115220298"; transcript_id "XM_036509979.1"; product "histone-lysine N-methyltransferase SMYD3-like"; protein_id "XP_036365872.1"; exon_number "6";
NC_043012.1	Gnomon	CDS	33966771	33966879	.	+	1	gene_id "LOC115220298"; db_xref "GeneID:115220298"; gbkey "CDS"; gene "LOC115220298"; ID ""; gene_name "LOC115220298"; transcript_id "XM_036509979.1"; product "histone-lysine N-methyltransferase SMYD3-like"; protein_id "XP_036365872.1"; exon_number "7";
NC_043012.1	Gnomon	CDS	33968389	33968502	.	+	0	gene_id "LOC115220298"; db_xref "GeneID:115220298"; gbkey "CDS"; gene "LOC115220298"; ID ""; gene_name "LOC115220298"; transcript_id "XM_036509979.1"; product "histone-lysine N-methyltransferase SMYD3-like"; protein_id "XP_036365872.1"; exon_number "8";
NC_043012.1	Gnomon	CDS	33970948	33971020	.	+	0	gene_id "LOC115220298"; db_xref "GeneID:115220298"; gbkey "CDS"; gene "LOC115220298"; ID ""; gene_name "LOC115220298"; transcript_id "XM_036509979.1"; product "histone-lysine N-methyltransferase SMYD3-like"; protein_id "XP_036365872.1"; exon_number "9";
NC_043012.1	Gnomon	CDS	33973192	33973329	.	+	2	gene_id "LOC115220298"; db_xref "GeneID:115220298"; gbkey "CDS"; gene "LOC115220298"; ID ""; gene_name "LOC115220298"; transcript_id "XM_036509979.1"; product "histone-lysine N-methyltransferase SMYD3-like"; protein_id "XP_036365872.1"; exon_number "10";
NC_043012.1	Gnomon	CDS	33974346	33974523	.	+	2	gene_id "LOC115220298"; db_xref "GeneID:115220298"; gbkey "CDS"; gene "LOC115220298"; ID ""; gene_name "LOC115220298"; transcript_id "XM_036509979.1"; product "histone-lysine N-methyltransferase SMYD3-like"; protein_id "XP_036365872.1"; exon_number "11";
NC_043012.1	Gnomon	CDS	33975633	33975741	.	+	1	gene_id "LOC115220298"; db_xref "GeneID:115220298"; gbkey "CDS"; gene "LOC115220298"; ID ""; gene_name "LOC115220298"; transcript_id "XM_036509979.1"; product "histone-lysine N-methyltransferase SMYD3-like"; protein_id "XP_036365872.1"; exon_number "12";
NC_043012.1	Gnomon	CDS	33979466	33979630	.	+	0	gene_id "LOC115220298"; db_xref "GeneID:115220298"; gbkey "CDS"; gene "LOC115220298"; ID ""; gene_name "LOC115220298"; transcript_id "XM_036509979.1"; product "histone-lysine N-methyltransferase SMYD3-like"; protein_id "XP_036365872.1"; exon_number "13";
NC_043012.1	Gnomon	exon	33945424	33945433	.	+	.	gene_id "LOC115220298"; db_xref "GeneID:115220298"; gbkey "mRNA"; gene "LOC115220298"; ID ""; gene_name "LOC115220298"; transcript_id "XM_036509979.1"; product "histone-lysine N-methyltransferase SMYD3-like"; exon_number "1"; model_evidence "Supporting evidence includes similarity to: 100% coverage of the annotated genomic feature by RNAseq alignments, including 1 sample with support for all annotated introns";
NC_043012.1	Gnomon	exon	33958979	33959042	.	+	.	gene_id "LOC115220298"; db_xref "GeneID:115220298"; gbkey "mRNA"; gene "LOC115220298"; ID ""; gene_name "LOC115220298"; transcript_id "XM_036509979.1"; product "histone-lysine N-methyltransferase SMYD3-like"; exon_number "2"; model_evidence "Supporting evidence includes similarity to: 100% coverage of the annotated genomic feature by RNAseq alignments, including 1 sample with support for all annotated introns";
NC_043012.1	Gnomon	exon	33961320	33961433	.	+	.	gene_id "LOC115220298"; db_xref "GeneID:115220298"; gbkey "mRNA"; gene "LOC115220298"; ID ""; gene_name "LOC115220298"; transcript_id "XM_036509979.1"; product "histone-lysine N-methyltransferase SMYD3-like"; exon_number "3"; model_evidence "Supporting evidence includes similarity to: 100% coverage of the annotated genomic feature by RNAseq alignments, including 1 sample with support for all annotated introns";
NC_043012.1	Gnomon	exon	33962665	33962734	.	+	.	gene_id "LOC115220298"; db_xref "GeneID:115220298"; gbkey "mRNA"; gene "LOC115220298"; ID ""; gene_name "LOC115220298"; transcript_id "XM_036509979.1"; product "histone-lysine N-methyltransferase SMYD3-like"; exon_number "4"; model_evidence "Supporting evidence includes similarity to: 100% coverage of the annotated genomic feature by RNAseq alignments, including 1 sample with support for all annotated introns";
NC_043012.1	Gnomon	exon	33963427	33963542	.	+	.	gene_id "LOC115220298"; db_xref "GeneID:115220298"; gbkey "mRNA"; gene "LOC115220298"; ID ""; gene_name "LOC115220298"; transcript_id "XM_036509979.1"; product "histone-lysine N-methyltransferase SMYD3-like"; exon_number "5"; model_evidence "Supporting evidence includes similarity to: 100% coverage of the annotated genomic feature by RNAseq alignments, including 1 sample with support for all annotated introns";
NC_043012.1	Gnomon	exon	33964555	33964625	.	+	.	gene_id "LOC115220298"; db_xref "GeneID:115220298"; gbkey "mRNA"; gene "LOC115220298"; ID ""; gene_name "LOC115220298"; transcript_id "XM_036509979.1"; product "histone-lysine N-methyltransferase SMYD3-like"; exon_number "6"; model_evidence "Supporting evidence includes similarity to: 100% coverage of the annotated genomic feature by RNAseq alignments, including 1 sample with support for all annotated introns";
NC_043012.1	Gnomon	exon	33966771	33966879	.	+	.	gene_id "LOC115220298"; db_xref "GeneID:115220298"; gbkey "mRNA"; gene "LOC115220298"; ID ""; gene_name "LOC115220298"; transcript_id "XM_036509979.1"; product "histone-lysine N-methyltransferase SMYD3-like"; exon_number "7"; model_evidence "Supporting evidence includes similarity to: 100% coverage of the annotated genomic feature by RNAseq alignments, including 1 sample with support for all annotated introns";
NC_043012.1	Gnomon	exon	33968389	33968502	.	+	.	gene_id "LOC115220298"; db_xref "GeneID:115220298"; gbkey "mRNA"; gene "LOC115220298"; ID ""; gene_name "LOC115220298"; transcript_id "XM_036509979.1"; product "histone-lysine N-methyltransferase SMYD3-like"; exon_number "8"; model_evidence "Supporting evidence includes similarity to: 100% coverage of the annotated genomic feature by RNAseq alignments, including 1 sample with support for all annotated introns";
NC_043012.1	Gnomon	exon	33970948	33971020	.	+	.	gene_id "LOC115220298"; db_xref "GeneID:115220298"; gbkey "mRNA"; gene "LOC115220298"; ID ""; gene_name "LOC115220298"; transcript_id "XM_036509979.1"; product "histone-lysine N-methyltransferase SMYD3-like"; exon_number "9"; model_evidence "Supporting evidence includes similarity to: 100% coverage of the annotated genomic feature by RNAseq alignments, including 1 sample with support for all annotated introns";
NC_043012.1	Gnomon	exon	33973192	33973329	.	+	.	gene_id "LOC115220298"; db_xref "GeneID:115220298"; gbkey "mRNA"; gene "LOC115220298"; ID ""; gene_name "LOC115220298"; transcript_id "XM_036509979.1"; product "histone-lysine N-methyltransferase SMYD3-like"; exon_number "10"; model_evidence "Supporting evidence includes similarity to: 100% coverage of the annotated genomic feature by RNAseq alignments, including 1 sample with support for all annotated introns";
NC_043012.1	Gnomon	exon	33974346	33974523	.	+	.	gene_id "LOC115220298"; db_xref "GeneID:115220298"; gbkey "mRNA"; gene "LOC115220298"; ID ""; gene_name "LOC115220298"; transcript_id "XM_036509979.1"; product "histone-lysine N-methyltransferase SMYD3-like"; exon_number "11"; model_evidence "Supporting evidence includes similarity to: 100% coverage of the annotated genomic feature by RNAseq alignments, including 1 sample with support for all annotated introns";
NC_043012.1	Gnomon	exon	33975633	33975741	.	+	.	gene_id "LOC115220298"; db_xref "GeneID:115220298"; gbkey "mRNA"; gene "LOC115220298"; ID ""; gene_name "LOC115220298"; transcript_id "XM_036509979.1"; product "histone-lysine N-methyltransferase SMYD3-like"; exon_number "12"; model_evidence "Supporting evidence includes similarity to: 100% coverage of the annotated genomic feature by RNAseq alignments, including 1 sample with support for all annotated introns";
NC_043012.1	Gnomon	exon	33979466	33979727	.	+	.	gene_id "LOC115220298"; db_xref "GeneID:115220298"; gbkey "mRNA"; gene "LOC115220298"; ID ""; gene_name "LOC115220298"; transcript_id "XM_036509979.1"; product "histone-lysine N-methyltransferase SMYD3-like"; exon_number "13"; model_evidence "Supporting evidence includes similarity to: 100% coverage of the annotated genomic feature by RNAseq alignments, including 1 sample with support for all annotated introns";
NC_043012.1	Gnomon	start_codon	33961323	33961325	.	+	0	gene_id "LOC115220298"; db_xref "GeneID:115220298"; gbkey "CDS"; gene "LOC115220298"; ID ""; gene_name "LOC115220298"; transcript_id "XM_036509979.1"; product "histone-lysine N-methyltransferase SMYD3-like"; protein_id "XP_036365872.1"; exon_number "3";
NC_043012.1	Gnomon	stop_codon	33979631	33979633	.	+	0	gene_id "LOC115220298"; db_xref "GeneID:115220298"; gbkey "CDS"; gene "LOC115220298"; ID ""; gene_name "LOC115220298"; transcript_id "XM_036509979.1"; product "histone-lysine N-methyltransferase SMYD3-like"; protein_id "XP_036365872.1"; exon_number "13";
NC_043012.1	Gnomon	gene	35827734	35901062	.	+	.	gene_id "LOC115220299"; db_xref "GeneID:115220299"; gbkey "Gene"; gene "LOC115220299"; gene_biotype "protein_coding"; ID ""; gene_name "LOC115220299";
NC_043012.1	Gnomon	transcript	35827734	35901062	.	+	.	gene_id "LOC115220299"; ID "XM_029790405.2"; gene_name "LOC115220299"; transcript_id "XM_029790405.2";
NC_043012.1	Gnomon	CDS	35827867	35828001	.	+	0	gene_id "LOC115220299"; db_xref "GeneID:115220299"; gbkey "CDS"; gene "LOC115220299"; ID ""; gene_name "LOC115220299"; transcript_id "XM_029790405.2"; product "formin-like protein 18 isoform X1"; protein_id "XP_029646265.2"; exon_number "1";
NC_043012.1	Gnomon	CDS	35878706	35878873	.	+	0	gene_id "LOC115220299"; db_xref "GeneID:115220299"; gbkey "CDS"; gene "LOC115220299"; ID ""; gene_name "LOC115220299"; transcript_id "XM_029790405.2"; product "formin-like protein 18 isoform X1"; protein_id "XP_029646265.2"; exon_number "2";
NC_043012.1	Gnomon	CDS	35885189	35885236	.	+	0	gene_id "LOC115220299"; db_xref "GeneID:115220299"; gbkey "CDS"; gene "LOC115220299"; ID ""; gene_name "LOC115220299"; transcript_id "XM_029790405.2"; product "formin-like protein 18 isoform X1"; protein_id "XP_029646265.2"; exon_number "3";
NC_043012.1	Gnomon	CDS	35900625	35901023	.	+	0	gene_id "LOC115220299"; db_xref "GeneID:115220299"; gbkey "CDS"; gene "LOC115220299"; ID ""; gene_name "LOC115220299"; transcript_id "XM_029790405.2"; product "formin-like protein 18 isoform X1"; protein_id "XP_029646265.2"; exon_number "4";
NC_043012.1	Gnomon	exon	35827734	35828001	.	+	.	gene_id "LOC115220299"; db_xref "GeneID:115220299"; gbkey "mRNA"; gene "LOC115220299"; ID ""; gene_name "LOC115220299"; transcript_id "XM_029790405.2"; product "branchpoint-bridging protein-like, transcript variant X1"; exon_number "1"; model_evidence "Supporting evidence includes similarity to: 100% coverage of the annotated genomic feature by RNAseq alignments, including 11 samples with support for all annotated introns";
NC_043012.1	Gnomon	exon	35878706	35878873	.	+	.	gene_id "LOC115220299"; db_xref "GeneID:115220299"; gbkey "mRNA"; gene "LOC115220299"; ID ""; gene_name "LOC115220299"; transcript_id "XM_029790405.2"; product "branchpoint-bridging protein-like, transcript variant X1"; exon_number "2"; model_evidence "Supporting evidence includes similarity to: 100% coverage of the annotated genomic feature by RNAseq alignments, including 11 samples with support for all annotated introns";
NC_043012.1	Gnomon	exon	35885189	35885236	.	+	.	gene_id "LOC115220299"; db_xref "GeneID:115220299"; gbkey "mRNA"; gene "LOC115220299"; ID ""; gene_name "LOC115220299"; transcript_id "XM_029790405.2"; product "branchpoint-bridging protein-like, transcript variant X1"; exon_number "3"; model_evidence "Supporting evidence includes similarity to: 100% coverage of the annotated genomic feature by RNAseq alignments, including 11 samples with support for all annotated introns";
NC_043012.1	Gnomon	exon	35900625	35901062	.	+	.	gene_id "LOC115220299"; db_xref "GeneID:115220299"; gbkey "mRNA"; gene "LOC115220299"; ID ""; gene_name "LOC115220299"; transcript_id "XM_029790405.2"; product "branchpoint-bridging protein-like, transcript variant X1"; exon_number "4"; model_evidence "Supporting evidence includes similarity to: 100% coverage of the annotated genomic feature by RNAseq alignments, including 11 samples with support for all annotated introns";
NC_043012.1	Gnomon	start_codon	35827867	35827869	.	+	0	gene_id "LOC115220299"; db_xref "GeneID:115220299"; gbkey "CDS"; gene "LOC115220299"; ID ""; gene_name "LOC115220299"; transcript_id "XM_029790405.2"; product "formin-like protein 18 isoform X1"; protein_id "XP_029646265.2"; exon_number "1";
NC_043012.1	Gnomon	stop_codon	35901024	35901026	.	+	0	gene_id "LOC115220299"; db_xref "GeneID:115220299"; gbkey "CDS"; gene "LOC115220299"; ID ""; gene_name "LOC115220299"; transcript_id "XM_029790405.2"; product "formin-like protein 18 isoform X1"; protein_id "XP_029646265.2"; exon_number "4";
NC_043012.1	Gnomon	transcript	35827734	35901062	.	+	.	gene_id "LOC115220299"; ID "XM_036509999.1"; gene_name "LOC115220299"; transcript_id "XM_036509999.1";
NC_043012.1	Gnomon	CDS	35827867	35828001	.	+	0	gene_id "LOC115220299"; db_xref "GeneID:115220299"; gbkey "CDS"; gene "LOC115220299"; ID ""; gene_name "LOC115220299"; transcript_id "XM_036509999.1"; product "branchpoint-bridging protein-like isoform X2"; protein_id "XP_036365892.1"; exon_number "1";
NC_043012.1	Gnomon	CDS	35885189	35885236	.	+	0	gene_id "LOC115220299"; db_xref "GeneID:115220299"; gbkey "CDS"; gene "LOC115220299"; ID ""; gene_name "LOC115220299"; transcript_id "XM_036509999.1"; product "branchpoint-bridging protein-like isoform X2"; protein_id "XP_036365892.1"; exon_number "2";
NC_043012.1	Gnomon	CDS	35900625	35901023	.	+	0	gene_id "LOC115220299"; db_xref "GeneID:115220299"; gbkey "CDS"; gene "LOC115220299"; ID ""; gene_name "LOC115220299"; transcript_id "XM_036509999.1"; product "branchpoint-bridging protein-like isoform X2"; protein_id "XP_036365892.1"; exon_number "3";
NC_043012.1	Gnomon	exon	35827734	35828001	.	+	.	gene_id "LOC115220299"; db_xref "GeneID:115220299"; gbkey "mRNA"; gene "LOC115220299"; ID ""; gene_name "LOC115220299"; transcript_id "XM_036509999.1"; product "branchpoint-bridging protein-like, transcript variant X2"; exon_number "1"; model_evidence "Supporting evidence includes similarity to: 100% coverage of the annotated genomic feature by RNAseq alignments, including 27 samples with support for all annotated introns";
NC_043012.1	Gnomon	exon	35885189	35885236	.	+	.	gene_id "LOC115220299"; db_xref "GeneID:115220299"; gbkey "mRNA"; gene "LOC115220299"; ID ""; gene_name "LOC115220299"; transcript_id "XM_036509999.1"; product "branchpoint-bridging protein-like, transcript variant X2"; exon_number "2"; model_evidence "Supporting evidence includes similarity to: 100% coverage of the annotated genomic feature by RNAseq alignments, including 27 samples with support for all annotated introns";
NC_043012.1	Gnomon	exon	35900625	35901062	.	+	.	gene_id "LOC115220299"; db_xref "GeneID:115220299"; gbkey "mRNA"; gene "LOC115220299"; ID ""; gene_name "LOC115220299"; transcript_id "XM_036509999.1"; product "branchpoint-bridging protein-like, transcript variant X2"; exon_number "3"; model_evidence "Supporting evidence includes similarity to: 100% coverage of the annotated genomic feature by RNAseq alignments, including 27 samples with support for all annotated introns";
NC_043012.1	Gnomon	start_codon	35827867	35827869	.	+	0	gene_id "LOC115220299"; db_xref "GeneID:115220299"; gbkey "CDS"; gene "LOC115220299"; ID ""; gene_name "LOC115220299"; transcript_id "XM_036509999.1"; product "branchpoint-bridging protein-like isoform X2"; protein_id "XP_036365892.1"; exon_number "1";
NC_043012.1	Gnomon	stop_codon	35901024	35901026	.	+	0	gene_id "LOC115220299"; db_xref "GeneID:115220299"; gbkey "CDS"; gene "LOC115220299"; ID ""; gene_name "LOC115220299"; transcript_id "XM_036509999.1"; product "branchpoint-bridging protein-like isoform X2"; protein_id "XP_036365892.1"; exon_number "3";
NC_043012.1	Gnomon	gene	35901040	36074720	.	+	.	gene_id "LOC115220301"; db_xref "GeneID:115220301"; gbkey "Gene"; gene "LOC115220301"; gene_biotype "protein_coding"; ID ""; gene_name "LOC115220301";
NC_043012.1	Gnomon~FLAMseq	transcript	35901040	36074720	.	+	.	gene_id "LOC115220301"; ID "XM_036509998.1"; gene_name "LOC115220301"; transcript_id "FLAMseq_ext~XM_036509998.1"; three_prime_ext "24863";
NC_043012.1	Gnomon~FLAMseq	exon	35901040	35901206	.	+	.	gene_id "LOC115220301"; db_xref "GeneID:115220301"; gbkey "mRNA"; gene "LOC115220301"; ID ""; gene_name "LOC115220301"; transcript_id "FLAMseq_ext~XM_036509998.1"; product "protein piccolo"; exon_number "1"; model_evidence "Supporting evidence includes similarity to: 2 Proteins, and 100% coverage of the annotated genomic feature by RNAseq alignments, including 14 samples with support for all annotated introns";
NC_043012.1	Gnomon~FLAMseq	exon	35922554	35922583	.	+	.	gene_id "LOC115220301"; db_xref "GeneID:115220301"; gbkey "mRNA"; gene "LOC115220301"; ID ""; gene_name "LOC115220301"; transcript_id "FLAMseq_ext~XM_036509998.1"; product "protein piccolo"; exon_number "2"; model_evidence "Supporting evidence includes similarity to: 2 Proteins, and 100% coverage of the annotated genomic feature by RNAseq alignments, including 14 samples with support for all annotated introns";
NC_043012.1	Gnomon~FLAMseq	exon	35927101	35930090	.	+	.	gene_id "LOC115220301"; db_xref "GeneID:115220301"; gbkey "mRNA"; gene "LOC115220301"; ID ""; gene_name "LOC115220301"; transcript_id "FLAMseq_ext~XM_036509998.1"; product "protein piccolo"; exon_number "3"; model_evidence "Supporting evidence includes similarity to: 2 Proteins, and 100% coverage of the annotated genomic feature by RNAseq alignments, including 14 samples with support for all annotated introns";
NC_043012.1	Gnomon~FLAMseq	exon	35933709	35934060	.	+	.	gene_id "LOC115220301"; db_xref "GeneID:115220301"; gbkey "mRNA"; gene "LOC115220301"; ID ""; gene_name "LOC115220301"; transcript_id "FLAMseq_ext~XM_036509998.1"; product "protein piccolo"; exon_number "4"; model_evidence "Supporting evidence includes similarity to: 2 Proteins, and 100% coverage of the annotated genomic feature by RNAseq alignments, including 14 samples with support for all annotated introns";
NC_043012.1	Gnomon~FLAMseq	exon	35940650	35942437	.	+	.	gene_id "LOC115220301"; db_xref "GeneID:115220301"; gbkey "mRNA"; gene "LOC115220301"; ID ""; gene_name "LOC115220301"; transcript_id "FLAMseq_ext~XM_036509998.1"; product "protein piccolo"; exon_number "5"; model_evidence "Supporting evidence includes similarity to: 2 Proteins, and 100% coverage of the annotated genomic feature by RNAseq alignments, including 14 samples with support for all annotated introns";
NC_043012.1	Gnomon~FLAMseq	exon	35943442	35943563	.	+	.	gene_id "LOC115220301"; db_xref "GeneID:115220301"; gbkey "mRNA"; gene "LOC115220301"; ID ""; gene_name "LOC115220301"; transcript_id "FLAMseq_ext~XM_036509998.1"; product "protein piccolo"; exon_number "6"; model_evidence "Supporting evidence includes similarity to: 2 Proteins, and 100% coverage of the annotated genomic feature by RNAseq alignments, including 14 samples with support for all annotated introns";
NC_043012.1	Gnomon~FLAMseq	exon	35945687	35945771	.	+	.	gene_id "LOC115220301"; db_xref "GeneID:115220301"; gbkey "mRNA"; gene "LOC115220301"; ID ""; gene_name "LOC115220301"; transcript_id "FLAMseq_ext~XM_036509998.1"; product "protein piccolo"; exon_number "7"; model_evidence "Supporting evidence includes similarity to: 2 Proteins, and 100% coverage of the annotated genomic feature by RNAseq alignments, including 14 samples with support for all annotated introns";
NC_043012.1	Gnomon~FLAMseq	exon	35951770	35951805	.	+	.	gene_id "LOC115220301"; db_xref "GeneID:115220301"; gbkey "mRNA"; gene "LOC115220301"; ID ""; gene_name "LOC115220301"; transcript_id "FLAMseq_ext~XM_036509998.1"; product "protein piccolo"; exon_number "8"; model_evidence "Supporting evidence includes similarity to: 2 Proteins, and 100% coverage of the annotated genomic feature by RNAseq alignments, including 14 samples with support for all annotated introns";
NC_043012.1	Gnomon~FLAMseq	exon	35957016	35957141	.	+	.	gene_id "LOC115220301"; db_xref "GeneID:115220301"; gbkey "mRNA"; gene "LOC115220301"; ID ""; gene_name "LOC115220301"; transcript_id "FLAMseq_ext~XM_036509998.1"; product "protein piccolo"; exon_number "9"; model_evidence "Supporting evidence includes similarity to: 2 Proteins, and 100% coverage of the annotated genomic feature by RNAseq alignments, including 14 samples with support for all annotated introns";
NC_043012.1	Gnomon~FLAMseq	exon	35963414	35963522	.	+	.	gene_id "LOC115220301"; db_xref "GeneID:115220301"; gbkey "mRNA"; gene "LOC115220301"; ID ""; gene_name "LOC115220301"; transcript_id "FLAMseq_ext~XM_036509998.1"; product "protein piccolo"; exon_number "10"; model_evidence "Supporting evidence includes similarity to: 2 Proteins, and 100% coverage of the annotated genomic feature by RNAseq alignments, including 14 samples with support for all annotated introns";
NC_043012.1	Gnomon~FLAMseq	exon	35966332	35966444	.	+	.	gene_id "LOC115220301"; db_xref "GeneID:115220301"; gbkey "mRNA"; gene "LOC115220301"; ID ""; gene_name "LOC115220301"; transcript_id "FLAMseq_ext~XM_036509998.1"; product "protein piccolo"; exon_number "11"; model_evidence "Supporting evidence includes similarity to: 2 Proteins, and 100% coverage of the annotated genomic feature by RNAseq alignments, including 14 samples with support for all annotated introns";
NC_043012.1	Gnomon~FLAMseq	exon	35994022	35994248	.	+	.	gene_id "LOC115220301"; db_xref "GeneID:115220301"; gbkey "mRNA"; gene "LOC115220301"; ID ""; gene_name "LOC115220301"; transcript_id "FLAMseq_ext~XM_036509998.1"; product "protein piccolo"; exon_number "12"; model_evidence "Supporting evidence includes similarity to: 2 Proteins, and 100% coverage of the annotated genomic feature by RNAseq alignments, including 14 samples with support for all annotated introns";
NC_043012.1	Gnomon~FLAMseq	exon	36000323	36000361	.	+	.	gene_id "LOC115220301"; db_xref "GeneID:115220301"; gbkey "mRNA"; gene "LOC115220301"; ID ""; gene_name "LOC115220301"; transcript_id "FLAMseq_ext~XM_036509998.1"; product "protein piccolo"; exon_number "13"; model_evidence "Supporting evidence includes similarity to: 2 Proteins, and 100% coverage of the annotated genomic feature by RNAseq alignments, including 14 samples with support for all annotated introns";
NC_043012.1	Gnomon~FLAMseq	exon	36019547	36019677	.	+	.	gene_id "LOC115220301"; db_xref "GeneID:115220301"; gbkey "mRNA"; gene "LOC115220301"; ID ""; gene_name "LOC115220301"; transcript_id "FLAMseq_ext~XM_036509998.1"; product "protein piccolo"; exon_number "14"; model_evidence "Supporting evidence includes similarity to: 2 Proteins, and 100% coverage of the annotated genomic feature by RNAseq alignments, including 14 samples with support for all annotated introns";
NC_043012.1	Gnomon~FLAMseq	exon	36023166	36023350	.	+	.	gene_id "LOC115220301"; db_xref "GeneID:115220301"; gbkey "mRNA"; gene "LOC115220301"; ID ""; gene_name "LOC115220301"; transcript_id "FLAMseq_ext~XM_036509998.1"; product "protein piccolo"; exon_number "15"; model_evidence "Supporting evidence includes similarity to: 2 Proteins, and 100% coverage of the annotated genomic feature by RNAseq alignments, including 14 samples with support for all annotated introns";
NC_043012.1	Gnomon~FLAMseq	exon	36024162	36024376	.	+	.	gene_id "LOC115220301"; db_xref "GeneID:115220301"; gbkey "mRNA"; gene "LOC115220301"; ID ""; gene_name "LOC115220301"; transcript_id "FLAMseq_ext~XM_036509998.1"; product "protein piccolo"; exon_number "16"; model_evidence "Supporting evidence includes similarity to: 2 Proteins, and 100% coverage of the annotated genomic feature by RNAseq alignments, including 14 samples with support for all annotated introns";
NC_043012.1	Gnomon~FLAMseq	exon	36026060	36026126	.	+	.	gene_id "LOC115220301"; db_xref "GeneID:115220301"; gbkey "mRNA"; gene "LOC115220301"; ID ""; gene_name "LOC115220301"; transcript_id "FLAMseq_ext~XM_036509998.1"; product "protein piccolo"; exon_number "17"; model_evidence "Supporting evidence includes similarity to: 2 Proteins, and 100% coverage of the annotated genomic feature by RNAseq alignments, including 14 samples with support for all annotated introns";
NC_043012.1	Gnomon~FLAMseq	exon	36028938	36029042	.	+	.	gene_id "LOC115220301"; db_xref "GeneID:115220301"; gbkey "mRNA"; gene "LOC115220301"; ID ""; gene_name "LOC115220301"; transcript_id "FLAMseq_ext~XM_036509998.1"; product "protein piccolo"; exon_number "18"; model_evidence "Supporting evidence includes similarity to: 2 Proteins, and 100% coverage of the annotated genomic feature by RNAseq alignments, including 14 samples with support for all annotated introns";
NC_043012.1	Gnomon~FLAMseq	exon	36045533	36045658	.	+	.	gene_id "LOC115220301"; db_xref "GeneID:115220301"; gbkey "mRNA"; gene "LOC115220301"; ID ""; gene_name "LOC115220301"; transcript_id "FLAMseq_ext~XM_036509998.1"; product "protein piccolo"; exon_number "19"; model_evidence "Supporting evidence includes similarity to: 2 Proteins, and 100% coverage of the annotated genomic feature by RNAseq alignments, including 14 samples with support for all annotated introns";
NC_043012.1	Gnomon~FLAMseq	exon	36046614	36046726	.	+	.	gene_id "LOC115220301"; db_xref "GeneID:115220301"; gbkey "mRNA"; gene "LOC115220301"; ID ""; gene_name "LOC115220301"; transcript_id "FLAMseq_ext~XM_036509998.1"; product "protein piccolo"; exon_number "20"; model_evidence "Supporting evidence includes similarity to: 2 Proteins, and 100% coverage of the annotated genomic feature by RNAseq alignments, including 14 samples with support for all annotated introns";
NC_043012.1	Gnomon~FLAMseq	exon	36049518	36049857	.	+	.	gene_id "LOC115220301"; db_xref "GeneID:115220301"; gbkey "mRNA"; gene "LOC115220301"; ID ""; gene_name "LOC115220301"; transcript_id "FLAMseq_ext~XM_036509998.1"; product "protein piccolo"; exon_number "21"; model_evidence "Supporting evidence includes similarity to: 2 Proteins, and 100% coverage of the annotated genomic feature by RNAseq alignments, including 14 samples with support for all annotated introns";
NC_043012.1	Gnomon~FLAMseq	exon	36049518	36074720	.	+	.	gene_id "LOC115220301"; db_xref "GeneID:115220301"; gbkey "mRNA"; gene "LOC115220301"; ID ""; gene_name "LOC115220301"; transcript_id "FLAMseq_ext~XM_036509998.1"; product ""; exon_number "21"; model_evidence "Supporting evidence includes similarity to: 2 Proteins, and 100% coverage of the annotated genomic feature by RNAseq alignments"; three_prime_ext "24863";
NC_043012.1	Gnomon	transcript	35901040	36049857	.	+	.	gene_id "LOC115220301"; ID "XM_036509998.1"; gene_name "LOC115220301"; transcript_id "XM_036509998.1";
NC_043012.1	Gnomon	CDS	35922568	35922583	.	+	0	gene_id "LOC115220301"; db_xref "GeneID:115220301"; gbkey "CDS"; gene "LOC115220301"; ID ""; gene_name "LOC115220301"; transcript_id "XM_036509998.1"; product "protein piccolo"; protein_id "XP_036365891.1"; exon_number "2";
NC_043012.1	Gnomon	CDS	35927101	35930090	.	+	2	gene_id "LOC115220301"; db_xref "GeneID:115220301"; gbkey "CDS"; gene "LOC115220301"; ID ""; gene_name "LOC115220301"; transcript_id "XM_036509998.1"; product "protein piccolo"; protein_id "XP_036365891.1"; exon_number "3";
NC_043012.1	Gnomon	CDS	35933709	35934060	.	+	0	gene_id "LOC115220301"; db_xref "GeneID:115220301"; gbkey "CDS"; gene "LOC115220301"; ID ""; gene_name "LOC115220301"; transcript_id "XM_036509998.1"; product "protein piccolo"; protein_id "XP_036365891.1"; exon_number "4";
NC_043012.1	Gnomon	CDS	35940650	35942437	.	+	2	gene_id "LOC115220301"; db_xref "GeneID:115220301"; gbkey "CDS"; gene "LOC115220301"; ID ""; gene_name "LOC115220301"; transcript_id "XM_036509998.1"; product "protein piccolo"; protein_id "XP_036365891.1"; exon_number "5";
NC_043012.1	Gnomon	CDS	35943442	35943563	.	+	2	gene_id "LOC115220301"; db_xref "GeneID:115220301"; gbkey "CDS"; gene "LOC115220301"; ID ""; gene_name "LOC115220301"; transcript_id "XM_036509998.1"; product "protein piccolo"; protein_id "XP_036365891.1"; exon_number "6";
NC_043012.1	Gnomon	CDS	35945687	35945771	.	+	0	gene_id "LOC115220301"; db_xref "GeneID:115220301"; gbkey "CDS"; gene "LOC115220301"; ID ""; gene_name "LOC115220301"; transcript_id "XM_036509998.1"; product "protein piccolo"; protein_id "XP_036365891.1"; exon_number "7";
NC_043012.1	Gnomon	CDS	35951770	35951805	.	+	2	gene_id "LOC115220301"; db_xref "GeneID:115220301"; gbkey "CDS"; gene "LOC115220301"; ID ""; gene_name "LOC115220301"; transcript_id "XM_036509998.1"; product "protein piccolo"; protein_id "XP_036365891.1"; exon_number "8";
NC_043012.1	Gnomon	CDS	35957016	35957141	.	+	2	gene_id "LOC115220301"; db_xref "GeneID:115220301"; gbkey "CDS"; gene "LOC115220301"; ID ""; gene_name "LOC115220301"; transcript_id "XM_036509998.1"; product "protein piccolo"; protein_id "XP_036365891.1"; exon_number "9";
NC_043012.1	Gnomon	CDS	35963414	35963522	.	+	2	gene_id "LOC115220301"; db_xref "GeneID:115220301"; gbkey "CDS"; gene "LOC115220301"; ID ""; gene_name "LOC115220301"; transcript_id "XM_036509998.1"; product "protein piccolo"; protein_id "XP_036365891.1"; exon_number "10";
NC_043012.1	Gnomon	CDS	35966332	35966444	.	+	1	gene_id "LOC115220301"; db_xref "GeneID:115220301"; gbkey "CDS"; gene "LOC115220301"; ID ""; gene_name "LOC115220301"; transcript_id "XM_036509998.1"; product "protein piccolo"; protein_id "XP_036365891.1"; exon_number "11";
NC_043012.1	Gnomon	CDS	35994022	35994248	.	+	2	gene_id "LOC115220301"; db_xref "GeneID:115220301"; gbkey "CDS"; gene "LOC115220301"; ID ""; gene_name "LOC115220301"; transcript_id "XM_036509998.1"; product "protein piccolo"; protein_id "XP_036365891.1"; exon_number "12";
NC_043012.1	Gnomon	CDS	36000323	36000361	.	+	0	gene_id "LOC115220301"; db_xref "GeneID:115220301"; gbkey "CDS"; gene "LOC115220301"; ID ""; gene_name "LOC115220301"; transcript_id "XM_036509998.1"; product "protein piccolo"; protein_id "XP_036365891.1"; exon_number "13";
NC_043012.1	Gnomon	CDS	36019547	36019677	.	+	0	gene_id "LOC115220301"; db_xref "GeneID:115220301"; gbkey "CDS"; gene "LOC115220301"; ID ""; gene_name "LOC115220301"; transcript_id "XM_036509998.1"; product "protein piccolo"; protein_id "XP_036365891.1"; exon_number "14";
NC_043012.1	Gnomon	CDS	36023166	36023350	.	+	1	gene_id "LOC115220301"; db_xref "GeneID:115220301"; gbkey "CDS"; gene "LOC115220301"; ID ""; gene_name "LOC115220301"; transcript_id "XM_036509998.1"; product "protein piccolo"; protein_id "XP_036365891.1"; exon_number "15";
NC_043012.1	Gnomon	CDS	36024162	36024376	.	+	2	gene_id "LOC115220301"; db_xref "GeneID:115220301"; gbkey "CDS"; gene "LOC115220301"; ID ""; gene_name "LOC115220301"; transcript_id "XM_036509998.1"; product "protein piccolo"; protein_id "XP_036365891.1"; exon_number "16";
NC_043012.1	Gnomon	CDS	36026060	36026126	.	+	0	gene_id "LOC115220301"; db_xref "GeneID:115220301"; gbkey "CDS"; gene "LOC115220301"; ID ""; gene_name "LOC115220301"; transcript_id "XM_036509998.1"; product "protein piccolo"; protein_id "XP_036365891.1"; exon_number "17";
NC_043012.1	Gnomon	CDS	36028938	36029042	.	+	2	gene_id "LOC115220301"; db_xref "GeneID:115220301"; gbkey "CDS"; gene "LOC115220301"; ID ""; gene_name "LOC115220301"; transcript_id "XM_036509998.1"; product "protein piccolo"; protein_id "XP_036365891.1"; exon_number "18";
NC_043012.1	Gnomon	CDS	36045533	36045648	.	+	2	gene_id "LOC115220301"; db_xref "GeneID:115220301"; gbkey "CDS"; gene "LOC115220301"; ID ""; gene_name "LOC115220301"; transcript_id "XM_036509998.1"; product "protein piccolo"; protein_id "XP_036365891.1"; exon_number "19";
NC_043012.1	Gnomon	exon	35901040	35901206	.	+	.	gene_id "LOC115220301"; db_xref "GeneID:115220301"; gbkey "mRNA"; gene "LOC115220301"; ID ""; gene_name "LOC115220301"; transcript_id "XM_036509998.1"; product "protein piccolo"; exon_number "1"; model_evidence "Supporting evidence includes similarity to: 2 Proteins, and 100% coverage of the annotated genomic feature by RNAseq alignments, including 14 samples with support for all annotated introns";
NC_043012.1	Gnomon	exon	35922554	35922583	.	+	.	gene_id "LOC115220301"; db_xref "GeneID:115220301"; gbkey "mRNA"; gene "LOC115220301"; ID ""; gene_name "LOC115220301"; transcript_id "XM_036509998.1"; product "protein piccolo"; exon_number "2"; model_evidence "Supporting evidence includes similarity to: 2 Proteins, and 100% coverage of the annotated genomic feature by RNAseq alignments, including 14 samples with support for all annotated introns";
NC_043012.1	Gnomon	exon	35927101	35930090	.	+	.	gene_id "LOC115220301"; db_xref "GeneID:115220301"; gbkey "mRNA"; gene "LOC115220301"; ID ""; gene_name "LOC115220301"; transcript_id "XM_036509998.1"; product "protein piccolo"; exon_number "3"; model_evidence "Supporting evidence includes similarity to: 2 Proteins, and 100% coverage of the annotated genomic feature by RNAseq alignments, including 14 samples with support for all annotated introns";
NC_043012.1	Gnomon	exon	35933709	35934060	.	+	.	gene_id "LOC115220301"; db_xref "GeneID:115220301"; gbkey "mRNA"; gene "LOC115220301"; ID ""; gene_name "LOC115220301"; transcript_id "XM_036509998.1"; product "protein piccolo"; exon_number "4"; model_evidence "Supporting evidence includes similarity to: 2 Proteins, and 100% coverage of the annotated genomic feature by RNAseq alignments, including 14 samples with support for all annotated introns";
NC_043012.1	Gnomon	exon	35940650	35942437	.	+	.	gene_id "LOC115220301"; db_xref "GeneID:115220301"; gbkey "mRNA"; gene "LOC115220301"; ID ""; gene_name "LOC115220301"; transcript_id "XM_036509998.1"; product "protein piccolo"; exon_number "5"; model_evidence "Supporting evidence includes similarity to: 2 Proteins, and 100% coverage of the annotated genomic feature by RNAseq alignments, including 14 samples with support for all annotated introns";
NC_043012.1	Gnomon	exon	35943442	35943563	.	+	.	gene_id "LOC115220301"; db_xref "GeneID:115220301"; gbkey "mRNA"; gene "LOC115220301"; ID ""; gene_name "LOC115220301"; transcript_id "XM_036509998.1"; product "protein piccolo"; exon_number "6"; model_evidence "Supporting evidence includes similarity to: 2 Proteins, and 100% coverage of the annotated genomic feature by RNAseq alignments, including 14 samples with support for all annotated introns";
NC_043012.1	Gnomon	exon	35945687	35945771	.	+	.	gene_id "LOC115220301"; db_xref "GeneID:115220301"; gbkey "mRNA"; gene "LOC115220301"; ID ""; gene_name "LOC115220301"; transcript_id "XM_036509998.1"; product "protein piccolo"; exon_number "7"; model_evidence "Supporting evidence includes similarity to: 2 Proteins, and 100% coverage of the annotated genomic feature by RNAseq alignments, including 14 samples with support for all annotated introns";
NC_043012.1	Gnomon	exon	35951770	35951805	.	+	.	gene_id "LOC115220301"; db_xref "GeneID:115220301"; gbkey "mRNA"; gene "LOC115220301"; ID ""; gene_name "LOC115220301"; transcript_id "XM_036509998.1"; product "protein piccolo"; exon_number "8"; model_evidence "Supporting evidence includes similarity to: 2 Proteins, and 100% coverage of the annotated genomic feature by RNAseq alignments, including 14 samples with support for all annotated introns";
NC_043012.1	Gnomon	exon	35957016	35957141	.	+	.	gene_id "LOC115220301"; db_xref "GeneID:115220301"; gbkey "mRNA"; gene "LOC115220301"; ID ""; gene_name "LOC115220301"; transcript_id "XM_036509998.1"; product "protein piccolo"; exon_number "9"; model_evidence "Supporting evidence includes similarity to: 2 Proteins, and 100% coverage of the annotated genomic feature by RNAseq alignments, including 14 samples with support for all annotated introns";
NC_043012.1	Gnomon	exon	35963414	35963522	.	+	.	gene_id "LOC115220301"; db_xref "GeneID:115220301"; gbkey "mRNA"; gene "LOC115220301"; ID ""; gene_name "LOC115220301"; transcript_id "XM_036509998.1"; product "protein piccolo"; exon_number "10"; model_evidence "Supporting evidence includes similarity to: 2 Proteins, and 100% coverage of the annotated genomic feature by RNAseq alignments, including 14 samples with support for all annotated introns";
NC_043012.1	Gnomon	exon	35966332	35966444	.	+	.	gene_id "LOC115220301"; db_xref "GeneID:115220301"; gbkey "mRNA"; gene "LOC115220301"; ID ""; gene_name "LOC115220301"; transcript_id "XM_036509998.1"; product "protein piccolo"; exon_number "11"; model_evidence "Supporting evidence includes similarity to: 2 Proteins, and 100% coverage of the annotated genomic feature by RNAseq alignments, including 14 samples with support for all annotated introns";
NC_043012.1	Gnomon	exon	35994022	35994248	.	+	.	gene_id "LOC115220301"; db_xref "GeneID:115220301"; gbkey "mRNA"; gene "LOC115220301"; ID ""; gene_name "LOC115220301"; transcript_id "XM_036509998.1"; product "protein piccolo"; exon_number "12"; model_evidence "Supporting evidence includes similarity to: 2 Proteins, and 100% coverage of the annotated genomic feature by RNAseq alignments, including 14 samples with support for all annotated introns";
NC_043012.1	Gnomon	exon	36000323	36000361	.	+	.	gene_id "LOC115220301"; db_xref "GeneID:115220301"; gbkey "mRNA"; gene "LOC115220301"; ID ""; gene_name "LOC115220301"; transcript_id "XM_036509998.1"; product "protein piccolo"; exon_number "13"; model_evidence "Supporting evidence includes similarity to: 2 Proteins, and 100% coverage of the annotated genomic feature by RNAseq alignments, including 14 samples with support for all annotated introns";
NC_043012.1	Gnomon	exon	36019547	36019677	.	+	.	gene_id "LOC115220301"; db_xref "GeneID:115220301"; gbkey "mRNA"; gene "LOC115220301"; ID ""; gene_name "LOC115220301"; transcript_id "XM_036509998.1"; product "protein piccolo"; exon_number "14"; model_evidence "Supporting evidence includes similarity to: 2 Proteins, and 100% coverage of the annotated genomic feature by RNAseq alignments, including 14 samples with support for all annotated introns";
NC_043012.1	Gnomon	exon	36023166	36023350	.	+	.	gene_id "LOC115220301"; db_xref "GeneID:115220301"; gbkey "mRNA"; gene "LOC115220301"; ID ""; gene_name "LOC115220301"; transcript_id "XM_036509998.1"; product "protein piccolo"; exon_number "15"; model_evidence "Supporting evidence includes similarity to: 2 Proteins, and 100% coverage of the annotated genomic feature by RNAseq alignments, including 14 samples with support for all annotated introns";
NC_043012.1	Gnomon	exon	36024162	36024376	.	+	.	gene_id "LOC115220301"; db_xref "GeneID:115220301"; gbkey "mRNA"; gene "LOC115220301"; ID ""; gene_name "LOC115220301"; transcript_id "XM_036509998.1"; product "protein piccolo"; exon_number "16"; model_evidence "Supporting evidence includes similarity to: 2 Proteins, and 100% coverage of the annotated genomic feature by RNAseq alignments, including 14 samples with support for all annotated introns";
NC_043012.1	Gnomon	exon	36026060	36026126	.	+	.	gene_id "LOC115220301"; db_xref "GeneID:115220301"; gbkey "mRNA"; gene "LOC115220301"; ID ""; gene_name "LOC115220301"; transcript_id "XM_036509998.1"; product "protein piccolo"; exon_number "17"; model_evidence "Supporting evidence includes similarity to: 2 Proteins, and 100% coverage of the annotated genomic feature by RNAseq alignments, including 14 samples with support for all annotated introns";
NC_043012.1	Gnomon	exon	36028938	36029042	.	+	.	gene_id "LOC115220301"; db_xref "GeneID:115220301"; gbkey "mRNA"; gene "LOC115220301"; ID ""; gene_name "LOC115220301"; transcript_id "XM_036509998.1"; product "protein piccolo"; exon_number "18"; model_evidence "Supporting evidence includes similarity to: 2 Proteins, and 100% coverage of the annotated genomic feature by RNAseq alignments, including 14 samples with support for all annotated introns";
NC_043012.1	Gnomon	exon	36045533	36045658	.	+	.	gene_id "LOC115220301"; db_xref "GeneID:115220301"; gbkey "mRNA"; gene "LOC115220301"; ID ""; gene_name "LOC115220301"; transcript_id "XM_036509998.1"; product "protein piccolo"; exon_number "19"; model_evidence "Supporting evidence includes similarity to: 2 Proteins, and 100% coverage of the annotated genomic feature by RNAseq alignments, including 14 samples with support for all annotated introns";
NC_043012.1	Gnomon	exon	36046614	36046726	.	+	.	gene_id "LOC115220301"; db_xref "GeneID:115220301"; gbkey "mRNA"; gene "LOC115220301"; ID ""; gene_name "LOC115220301"; transcript_id "XM_036509998.1"; product "protein piccolo"; exon_number "20"; model_evidence "Supporting evidence includes similarity to: 2 Proteins, and 100% coverage of the annotated genomic feature by RNAseq alignments, including 14 samples with support for all annotated introns";
NC_043012.1	Gnomon	exon	36049518	36049857	.	+	.	gene_id "LOC115220301"; db_xref "GeneID:115220301"; gbkey "mRNA"; gene "LOC115220301"; ID ""; gene_name "LOC115220301"; transcript_id "XM_036509998.1"; product "protein piccolo"; exon_number "21"; model_evidence "Supporting evidence includes similarity to: 2 Proteins, and 100% coverage of the annotated genomic feature by RNAseq alignments, including 14 samples with support for all annotated introns";
NC_043012.1	Gnomon	start_codon	35922568	35922570	.	+	0	gene_id "LOC115220301"; db_xref "GeneID:115220301"; gbkey "CDS"; gene "LOC115220301"; ID ""; gene_name "LOC115220301"; transcript_id "XM_036509998.1"; product "protein piccolo"; protein_id "XP_036365891.1"; exon_number "2";
NC_043012.1	Gnomon	stop_codon	36045649	36045651	.	+	0	gene_id "LOC115220301"; db_xref "GeneID:115220301"; gbkey "CDS"; gene "LOC115220301"; ID ""; gene_name "LOC115220301"; transcript_id "XM_036509998.1"; product "protein piccolo"; protein_id "XP_036365891.1"; exon_number "19";
NC_043012.1	Gnomon	gene	36561147	36633035	.	-	.	gene_id "LOC115220302"; db_xref "GeneID:115220302"; gbkey "Gene"; gene "LOC115220302"; gene_biotype "protein_coding"; ID ""; gene_name "LOC115220302";
NC_043012.1	PBRI~FLAMseq	transcript	36561147	36578297	.	-	.	gene_id "LOC115220302"; ID ""; gene_name "LOC115220302"; transcript_id "FLAMseq_ext~G45551.2"; uniq_trans_id "G45551.2"; three_prime_ext "5";
NC_043012.1	PBRI~FLAMseq	exon	36561152	36564180	.	-	.	gene_id "LOC115220302"; ID ""; gene_name "LOC115220302"; transcript_id "FLAMseq_ext~G45551.2"; exon_number "4"; uniq_trans_id "G45551.2";
NC_043012.1	PBRI~FLAMseq	exon	36566665	36567712	.	-	.	gene_id "LOC115220302"; ID ""; gene_name "LOC115220302"; transcript_id "FLAMseq_ext~G45551.2"; exon_number "3"; uniq_trans_id "G45551.2";
NC_043012.1	PBRI~FLAMseq	exon	36569349	36569450	.	-	.	gene_id "LOC115220302"; ID ""; gene_name "LOC115220302"; transcript_id "FLAMseq_ext~G45551.2"; exon_number "2"; uniq_trans_id "G45551.2";
NC_043012.1	PBRI~FLAMseq	exon	36577956	36578297	.	-	.	gene_id "LOC115220302"; ID ""; gene_name "LOC115220302"; transcript_id "FLAMseq_ext~G45551.2"; exon_number "1"; uniq_trans_id "G45551.2";
NC_043012.1	PBRI~FLAMseq	exon	36561147	36564180	.	-	.	gene_id "LOC115220302"; ID ""; gene_name "LOC115220302"; transcript_id "FLAMseq_ext~G45551.2"; exon_number "4"; uniq_trans_id "G45551.2"; three_prime_ext "5";
NC_043012.1	PBRI	transcript	36561152	36583902	.	-	.	gene_id "LOC115220302"; ID ""; gene_name "LOC115220302"; transcript_id "G45551.10"; uniq_trans_id "G45551.10";
NC_043012.1	PBRI	exon	36561152	36564180	.	-	.	gene_id "LOC115220302"; ID ""; gene_name "LOC115220302"; transcript_id "G45551.10"; exon_number "5"; uniq_trans_id "G45551.10";
NC_043012.1	PBRI	exon	36566665	36567712	.	-	.	gene_id "LOC115220302"; ID ""; gene_name "LOC115220302"; transcript_id "G45551.10"; exon_number "4"; uniq_trans_id "G45551.10";
NC_043012.1	PBRI	exon	36569349	36569450	.	-	.	gene_id "LOC115220302"; ID ""; gene_name "LOC115220302"; transcript_id "G45551.10"; exon_number "3"; uniq_trans_id "G45551.10";
NC_043012.1	PBRI	exon	36580290	36580354	.	-	.	gene_id "LOC115220302"; ID ""; gene_name "LOC115220302"; transcript_id "G45551.10"; exon_number "2"; uniq_trans_id "G45551.10";
NC_043012.1	PBRI	exon	36583637	36583902	.	-	.	gene_id "LOC115220302"; ID ""; gene_name "LOC115220302"; transcript_id "G45551.10"; exon_number "1"; uniq_trans_id "G45551.10";
NC_043012.1	PBRI	transcript	36561152	36581049	.	-	.	gene_id "LOC115220302"; ID ""; gene_name "LOC115220302"; transcript_id "G45551.11"; uniq_trans_id "G45551.11";
NC_043012.1	PBRI	exon	36561152	36564180	.	-	.	gene_id "LOC115220302"; ID ""; gene_name "LOC115220302"; transcript_id "G45551.11"; exon_number "4"; uniq_trans_id "G45551.11";
NC_043012.1	PBRI	exon	36566665	36567712	.	-	.	gene_id "LOC115220302"; ID ""; gene_name "LOC115220302"; transcript_id "G45551.11"; exon_number "3"; uniq_trans_id "G45551.11";
NC_043012.1	PBRI	exon	36569349	36569450	.	-	.	gene_id "LOC115220302"; ID ""; gene_name "LOC115220302"; transcript_id "G45551.11"; exon_number "2"; uniq_trans_id "G45551.11";
NC_043012.1	PBRI	exon	36580290	36581049	.	-	.	gene_id "LOC115220302"; ID ""; gene_name "LOC115220302"; transcript_id "G45551.11"; exon_number "1"; uniq_trans_id "G45551.11";
NC_043012.1	PBRI	transcript	36561152	36583771	.	-	.	gene_id "LOC115220302"; ID ""; gene_name "LOC115220302"; transcript_id "G45551.12"; uniq_trans_id "G45551.12";
NC_043012.1	PBRI	exon	36561152	36564180	.	-	.	gene_id "LOC115220302"; ID ""; gene_name "LOC115220302"; transcript_id "G45551.12"; exon_number "4"; uniq_trans_id "G45551.12";
NC_043012.1	PBRI	exon	36566665	36567712	.	-	.	gene_id "LOC115220302"; ID ""; gene_name "LOC115220302"; transcript_id "G45551.12"; exon_number "3"; uniq_trans_id "G45551.12";
NC_043012.1	PBRI	exon	36569349	36569450	.	-	.	gene_id "LOC115220302"; ID ""; gene_name "LOC115220302"; transcript_id "G45551.12"; exon_number "2"; uniq_trans_id "G45551.12";
NC_043012.1	PBRI	exon	36583637	36583771	.	-	.	gene_id "LOC115220302"; ID ""; gene_name "LOC115220302"; transcript_id "G45551.12"; exon_number "1"; uniq_trans_id "G45551.12";
NC_043012.1	PBRI	transcript	36561152	36583799	.	-	.	gene_id "LOC115220302"; ID ""; gene_name "LOC115220302"; transcript_id "G45551.13"; uniq_trans_id "G45551.13";
NC_043012.1	PBRI	exon	36561152	36564180	.	-	.	gene_id "LOC115220302"; ID ""; gene_name "LOC115220302"; transcript_id "G45551.13"; exon_number "4"; uniq_trans_id "G45551.13";
NC_043012.1	PBRI	exon	36569349	36569450	.	-	.	gene_id "LOC115220302"; ID ""; gene_name "LOC115220302"; transcript_id "G45551.13"; exon_number "3"; uniq_trans_id "G45551.13";
NC_043012.1	PBRI	exon	36580290	36580330	.	-	.	gene_id "LOC115220302"; ID ""; gene_name "LOC115220302"; transcript_id "G45551.13"; exon_number "2"; uniq_trans_id "G45551.13";
NC_043012.1	PBRI	exon	36583637	36583799	.	-	.	gene_id "LOC115220302"; ID ""; gene_name "LOC115220302"; transcript_id "G45551.13"; exon_number "1"; uniq_trans_id "G45551.13";
NC_043012.1	PBRI	transcript	36561152	36578297	.	-	.	gene_id "LOC115220302"; ID ""; gene_name "LOC115220302"; transcript_id "G45551.2"; uniq_trans_id "G45551.2";
NC_043012.1	PBRI	exon	36561152	36564180	.	-	.	gene_id "LOC115220302"; ID ""; gene_name "LOC115220302"; transcript_id "G45551.2"; exon_number "4"; uniq_trans_id "G45551.2";
NC_043012.1	PBRI	exon	36566665	36567712	.	-	.	gene_id "LOC115220302"; ID ""; gene_name "LOC115220302"; transcript_id "G45551.2"; exon_number "3"; uniq_trans_id "G45551.2";
NC_043012.1	PBRI	exon	36569349	36569450	.	-	.	gene_id "LOC115220302"; ID ""; gene_name "LOC115220302"; transcript_id "G45551.2"; exon_number "2"; uniq_trans_id "G45551.2";
NC_043012.1	PBRI	exon	36577956	36578297	.	-	.	gene_id "LOC115220302"; ID ""; gene_name "LOC115220302"; transcript_id "G45551.2"; exon_number "1"; uniq_trans_id "G45551.2";
NC_043012.1	PBRI	transcript	36561152	36581228	.	-	.	gene_id "LOC115220302"; ID ""; gene_name "LOC115220302"; transcript_id "G45551.3"; uniq_trans_id "G45551.3";
NC_043012.1	PBRI	exon	36561152	36564180	.	-	.	gene_id "LOC115220302"; ID ""; gene_name "LOC115220302"; transcript_id "G45551.3"; exon_number "5"; uniq_trans_id "G45551.3";
NC_043012.1	PBRI	exon	36566665	36567712	.	-	.	gene_id "LOC115220302"; ID ""; gene_name "LOC115220302"; transcript_id "G45551.3"; exon_number "4"; uniq_trans_id "G45551.3";
NC_043012.1	PBRI	exon	36569349	36569450	.	-	.	gene_id "LOC115220302"; ID ""; gene_name "LOC115220302"; transcript_id "G45551.3"; exon_number "3"; uniq_trans_id "G45551.3";
NC_043012.1	PBRI	exon	36580290	36580330	.	-	.	gene_id "LOC115220302"; ID ""; gene_name "LOC115220302"; transcript_id "G45551.3"; exon_number "2"; uniq_trans_id "G45551.3";
NC_043012.1	PBRI	exon	36581154	36581228	.	-	.	gene_id "LOC115220302"; ID ""; gene_name "LOC115220302"; transcript_id "G45551.3"; exon_number "1"; uniq_trans_id "G45551.3";
NC_043012.1	PBRI	transcript	36561152	36583640	.	-	.	gene_id "LOC115220302"; ID ""; gene_name "LOC115220302"; transcript_id "G45551.4"; uniq_trans_id "G45551.4";
NC_043012.1	PBRI	exon	36561152	36564180	.	-	.	gene_id "LOC115220302"; ID ""; gene_name "LOC115220302"; transcript_id "G45551.4"; exon_number "5"; uniq_trans_id "G45551.4";
NC_043012.1	PBRI	exon	36566665	36567712	.	-	.	gene_id "LOC115220302"; ID ""; gene_name "LOC115220302"; transcript_id "G45551.4"; exon_number "4"; uniq_trans_id "G45551.4";
NC_043012.1	PBRI	exon	36569349	36569450	.	-	.	gene_id "LOC115220302"; ID ""; gene_name "LOC115220302"; transcript_id "G45551.4"; exon_number "3"; uniq_trans_id "G45551.4";
NC_043012.1	PBRI	exon	36580290	36580330	.	-	.	gene_id "LOC115220302"; ID ""; gene_name "LOC115220302"; transcript_id "G45551.4"; exon_number "2"; uniq_trans_id "G45551.4";
NC_043012.1	PBRI	exon	36583240	36583640	.	-	.	gene_id "LOC115220302"; ID ""; gene_name "LOC115220302"; transcript_id "G45551.4"; exon_number "1"; uniq_trans_id "G45551.4";
NC_043012.1	PBRI	transcript	36561495	36583902	.	-	.	gene_id "LOC115220302"; ID ""; gene_name "LOC115220302"; transcript_id "G45551.45"; uniq_trans_id "G45551.45";
NC_043012.1	PBRI	exon	36561495	36564180	.	-	.	gene_id "LOC115220302"; ID ""; gene_name "LOC115220302"; transcript_id "G45551.45"; exon_number "5"; uniq_trans_id "G45551.45";
NC_043012.1	PBRI	exon	36566665	36567712	.	-	.	gene_id "LOC115220302"; ID ""; gene_name "LOC115220302"; transcript_id "G45551.45"; exon_number "4"; uniq_trans_id "G45551.45";
NC_043012.1	PBRI	exon	36569349	36569450	.	-	.	gene_id "LOC115220302"; ID ""; gene_name "LOC115220302"; transcript_id "G45551.45"; exon_number "3"; uniq_trans_id "G45551.45";
NC_043012.1	PBRI	exon	36580290	36580330	.	-	.	gene_id "LOC115220302"; ID ""; gene_name "LOC115220302"; transcript_id "G45551.45"; exon_number "2"; uniq_trans_id "G45551.45";
NC_043012.1	PBRI	exon	36583637	36583902	.	-	.	gene_id "LOC115220302"; ID ""; gene_name "LOC115220302"; transcript_id "G45551.45"; exon_number "1"; uniq_trans_id "G45551.45";
NC_043012.1	PBRI	transcript	36561152	36583902	.	-	.	gene_id "LOC115220302"; ID ""; gene_name "LOC115220302"; transcript_id "G45551.5"; uniq_trans_id "G45551.5";
NC_043012.1	PBRI	exon	36561152	36564180	.	-	.	gene_id "LOC115220302"; ID ""; gene_name "LOC115220302"; transcript_id "G45551.5"; exon_number "5"; uniq_trans_id "G45551.5";
NC_043012.1	PBRI	exon	36566665	36567712	.	-	.	gene_id "LOC115220302"; ID ""; gene_name "LOC115220302"; transcript_id "G45551.5"; exon_number "4"; uniq_trans_id "G45551.5";
NC_043012.1	PBRI	exon	36569349	36569450	.	-	.	gene_id "LOC115220302"; ID ""; gene_name "LOC115220302"; transcript_id "G45551.5"; exon_number "3"; uniq_trans_id "G45551.5";
NC_043012.1	PBRI	exon	36580290	36580330	.	-	.	gene_id "LOC115220302"; ID ""; gene_name "LOC115220302"; transcript_id "G45551.5"; exon_number "2"; uniq_trans_id "G45551.5";
NC_043012.1	PBRI	exon	36583637	36583902	.	-	.	gene_id "LOC115220302"; ID ""; gene_name "LOC115220302"; transcript_id "G45551.5"; exon_number "1"; uniq_trans_id "G45551.5";
NC_043012.1	PBRI	transcript	36561152	36609204	.	-	.	gene_id "LOC115220302"; ID ""; gene_name "LOC115220302"; transcript_id "G45551.6"; uniq_trans_id "G45551.6";
NC_043012.1	PBRI	exon	36561152	36564180	.	-	.	gene_id "LOC115220302"; ID ""; gene_name "LOC115220302"; transcript_id "G45551.6"; exon_number "6"; uniq_trans_id "G45551.6";
NC_043012.1	PBRI	exon	36566665	36567712	.	-	.	gene_id "LOC115220302"; ID ""; gene_name "LOC115220302"; transcript_id "G45551.6"; exon_number "5"; uniq_trans_id "G45551.6";
NC_043012.1	PBRI	exon	36569349	36569450	.	-	.	gene_id "LOC115220302"; ID ""; gene_name "LOC115220302"; transcript_id "G45551.6"; exon_number "4"; uniq_trans_id "G45551.6";
NC_043012.1	PBRI	exon	36580290	36580330	.	-	.	gene_id "LOC115220302"; ID ""; gene_name "LOC115220302"; transcript_id "G45551.6"; exon_number "3"; uniq_trans_id "G45551.6";
NC_043012.1	PBRI	exon	36605664	36605711	.	-	.	gene_id "LOC115220302"; ID ""; gene_name "LOC115220302"; transcript_id "G45551.6"; exon_number "2"; uniq_trans_id "G45551.6";
NC_043012.1	PBRI	exon	36608356	36609204	.	-	.	gene_id "LOC115220302"; ID ""; gene_name "LOC115220302"; transcript_id "G45551.6"; exon_number "1"; uniq_trans_id "G45551.6";
NC_043012.1	PBRI	transcript	36563163	36583805	.	-	.	gene_id "LOC115220302"; ID ""; gene_name "LOC115220302"; transcript_id "G45551.71"; uniq_trans_id "G45551.71";
NC_043012.1	PBRI	exon	36563163	36564180	.	-	.	gene_id "LOC115220302"; ID ""; gene_name "LOC115220302"; transcript_id "G45551.71"; exon_number "5"; uniq_trans_id "G45551.71";
NC_043012.1	PBRI	exon	36566665	36567712	.	-	.	gene_id "LOC115220302"; ID ""; gene_name "LOC115220302"; transcript_id "G45551.71"; exon_number "4"; uniq_trans_id "G45551.71";
NC_043012.1	PBRI	exon	36569349	36569450	.	-	.	gene_id "LOC115220302"; ID ""; gene_name "LOC115220302"; transcript_id "G45551.71"; exon_number "3"; uniq_trans_id "G45551.71";
NC_043012.1	PBRI	exon	36580290	36580330	.	-	.	gene_id "LOC115220302"; ID ""; gene_name "LOC115220302"; transcript_id "G45551.71"; exon_number "2"; uniq_trans_id "G45551.71";
NC_043012.1	PBRI	exon	36583637	36583805	.	-	.	gene_id "LOC115220302"; ID ""; gene_name "LOC115220302"; transcript_id "G45551.71"; exon_number "1"; uniq_trans_id "G45551.71";
NC_043012.1	PBRI	transcript	36564074	36583888	.	-	.	gene_id "LOC115220302"; ID ""; gene_name "LOC115220302"; transcript_id "G45551.76"; uniq_trans_id "G45551.76";
NC_043012.1	PBRI	exon	36564074	36564180	.	-	.	gene_id "LOC115220302"; ID ""; gene_name "LOC115220302"; transcript_id "G45551.76"; exon_number "5"; uniq_trans_id "G45551.76";
NC_043012.1	PBRI	exon	36566665	36567712	.	-	.	gene_id "LOC115220302"; ID ""; gene_name "LOC115220302"; transcript_id "G45551.76"; exon_number "4"; uniq_trans_id "G45551.76";
NC_043012.1	PBRI	exon	36569349	36569450	.	-	.	gene_id "LOC115220302"; ID ""; gene_name "LOC115220302"; transcript_id "G45551.76"; exon_number "3"; uniq_trans_id "G45551.76";
NC_043012.1	PBRI	exon	36580290	36580330	.	-	.	gene_id "LOC115220302"; ID ""; gene_name "LOC115220302"; transcript_id "G45551.76"; exon_number "2"; uniq_trans_id "G45551.76";
NC_043012.1	PBRI	exon	36583637	36583888	.	-	.	gene_id "LOC115220302"; ID ""; gene_name "LOC115220302"; transcript_id "G45551.76"; exon_number "1"; uniq_trans_id "G45551.76";
NC_043012.1	PBRI	transcript	36561152	36633035	.	-	.	gene_id "LOC115220302"; ID ""; gene_name "LOC115220302"; transcript_id "G45551.8"; uniq_trans_id "G45551.8";
NC_043012.1	PBRI	exon	36561152	36564180	.	-	.	gene_id "LOC115220302"; ID ""; gene_name "LOC115220302"; transcript_id "G45551.8"; exon_number "6"; uniq_trans_id "G45551.8";
NC_043012.1	PBRI	exon	36566665	36567712	.	-	.	gene_id "LOC115220302"; ID ""; gene_name "LOC115220302"; transcript_id "G45551.8"; exon_number "5"; uniq_trans_id "G45551.8";
NC_043012.1	PBRI	exon	36569349	36569450	.	-	.	gene_id "LOC115220302"; ID ""; gene_name "LOC115220302"; transcript_id "G45551.8"; exon_number "4"; uniq_trans_id "G45551.8";
NC_043012.1	PBRI	exon	36580290	36580330	.	-	.	gene_id "LOC115220302"; ID ""; gene_name "LOC115220302"; transcript_id "G45551.8"; exon_number "3"; uniq_trans_id "G45551.8";
NC_043012.1	PBRI	exon	36605664	36605711	.	-	.	gene_id "LOC115220302"; ID ""; gene_name "LOC115220302"; transcript_id "G45551.8"; exon_number "2"; uniq_trans_id "G45551.8";
NC_043012.1	PBRI	exon	36632887	36633035	.	-	.	gene_id "LOC115220302"; ID ""; gene_name "LOC115220302"; transcript_id "G45551.8"; exon_number "1"; uniq_trans_id "G45551.8";
NC_043012.1	PBRI	transcript	36561152	36630527	.	-	.	gene_id "LOC115220302"; ID ""; gene_name "LOC115220302"; transcript_id "G45551.9"; uniq_trans_id "G45551.9";
NC_043012.1	PBRI	exon	36561152	36564180	.	-	.	gene_id "LOC115220302"; ID ""; gene_name "LOC115220302"; transcript_id "G45551.9"; exon_number "5"; uniq_trans_id "G45551.9";
NC_043012.1	PBRI	exon	36566665	36567712	.	-	.	gene_id "LOC115220302"; ID ""; gene_name "LOC115220302"; transcript_id "G45551.9"; exon_number "4"; uniq_trans_id "G45551.9";
NC_043012.1	PBRI	exon	36569349	36569450	.	-	.	gene_id "LOC115220302"; ID ""; gene_name "LOC115220302"; transcript_id "G45551.9"; exon_number "3"; uniq_trans_id "G45551.9";
NC_043012.1	PBRI	exon	36580290	36580330	.	-	.	gene_id "LOC115220302"; ID ""; gene_name "LOC115220302"; transcript_id "G45551.9"; exon_number "2"; uniq_trans_id "G45551.9";
NC_043012.1	PBRI	exon	36629889	36630527	.	-	.	gene_id "LOC115220302"; ID ""; gene_name "LOC115220302"; transcript_id "G45551.9"; exon_number "1"; uniq_trans_id "G45551.9";
NC_043012.1	Gnomon	transcript	36561386	36630456	.	-	.	gene_id "LOC115220302"; ID "XM_036510000.1"; gene_name "LOC115220302"; transcript_id "XM_036510000.1";
NC_043012.1	Gnomon	CDS	36563960	36564180	.	-	2	gene_id "LOC115220302"; db_xref "GeneID:115220302"; gbkey "CDS"; gene "LOC115220302"; ID ""; gene_name "LOC115220302"; transcript_id "XM_036510000.1"; product "RNA polymerase II degradation factor 1 isoform X1"; protein_id "XP_036365893.1"; exon_number "6";
NC_043012.1	Gnomon	CDS	36566665	36567712	.	-	0	gene_id "LOC115220302"; db_xref "GeneID:115220302"; gbkey "CDS"; gene "LOC115220302"; ID ""; gene_name "LOC115220302"; transcript_id "XM_036510000.1"; product "RNA polymerase II degradation factor 1 isoform X1"; protein_id "XP_036365893.1"; exon_number "5";
NC_043012.1	Gnomon	CDS	36569349	36569450	.	-	0	gene_id "LOC115220302"; db_xref "GeneID:115220302"; gbkey "CDS"; gene "LOC115220302"; ID ""; gene_name "LOC115220302"; transcript_id "XM_036510000.1"; product "RNA polymerase II degradation factor 1 isoform X1"; protein_id "XP_036365893.1"; exon_number "4";
NC_043012.1	Gnomon	CDS	36580290	36580330	.	-	2	gene_id "LOC115220302"; db_xref "GeneID:115220302"; gbkey "CDS"; gene "LOC115220302"; ID ""; gene_name "LOC115220302"; transcript_id "XM_036510000.1"; product "RNA polymerase II degradation factor 1 isoform X1"; protein_id "XP_036365893.1"; exon_number "3";
NC_043012.1	Gnomon	CDS	36605664	36605711	.	-	2	gene_id "LOC115220302"; db_xref "GeneID:115220302"; gbkey "CDS"; gene "LOC115220302"; ID ""; gene_name "LOC115220302"; transcript_id "XM_036510000.1"; product "RNA polymerase II degradation factor 1 isoform X1"; protein_id "XP_036365893.1"; exon_number "2";
NC_043012.1	Gnomon	CDS	36629889	36630423	.	-	0	gene_id "LOC115220302"; db_xref "GeneID:115220302"; gbkey "CDS"; gene "LOC115220302"; ID ""; gene_name "LOC115220302"; transcript_id "XM_036510000.1"; product "RNA polymerase II degradation factor 1 isoform X1"; protein_id "XP_036365893.1"; exon_number "1";
NC_043012.1	Gnomon	exon	36561386	36564180	.	-	.	gene_id "LOC115220302"; db_xref "GeneID:115220302"; gbkey "mRNA"; gene "LOC115220302"; ID ""; gene_name "LOC115220302"; transcript_id "XM_036510000.1"; product "putative uncharacterized protein DDB_G0294196, transcript variant X1"; exon_number "6"; model_evidence "Supporting evidence includes similarity to: 2 Proteins, and 100% coverage of the annotated genomic feature by RNAseq alignments, including 22 samples with support for all annotated introns";
NC_043012.1	Gnomon	exon	36566665	36567712	.	-	.	gene_id "LOC115220302"; db_xref "GeneID:115220302"; gbkey "mRNA"; gene "LOC115220302"; ID ""; gene_name "LOC115220302"; transcript_id "XM_036510000.1"; product "putative uncharacterized protein DDB_G0294196, transcript variant X1"; exon_number "5"; model_evidence "Supporting evidence includes similarity to: 2 Proteins, and 100% coverage of the annotated genomic feature by RNAseq alignments, including 22 samples with support for all annotated introns";
NC_043012.1	Gnomon	exon	36569349	36569450	.	-	.	gene_id "LOC115220302"; db_xref "GeneID:115220302"; gbkey "mRNA"; gene "LOC115220302"; ID ""; gene_name "LOC115220302"; transcript_id "XM_036510000.1"; product "putative uncharacterized protein DDB_G0294196, transcript variant X1"; exon_number "4"; model_evidence "Supporting evidence includes similarity to: 2 Proteins, and 100% coverage of the annotated genomic feature by RNAseq alignments, including 22 samples with support for all annotated introns";
NC_043012.1	Gnomon	exon	36580290	36580330	.	-	.	gene_id "LOC115220302"; db_xref "GeneID:115220302"; gbkey "mRNA"; gene "LOC115220302"; ID ""; gene_name "LOC115220302"; transcript_id "XM_036510000.1"; product "putative uncharacterized protein DDB_G0294196, transcript variant X1"; exon_number "3"; model_evidence "Supporting evidence includes similarity to: 2 Proteins, and 100% coverage of the annotated genomic feature by RNAseq alignments, including 22 samples with support for all annotated introns";
NC_043012.1	Gnomon	exon	36605664	36605711	.	-	.	gene_id "LOC115220302"; db_xref "GeneID:115220302"; gbkey "mRNA"; gene "LOC115220302"; ID ""; gene_name "LOC115220302"; transcript_id "XM_036510000.1"; product "putative uncharacterized protein DDB_G0294196, transcript variant X1"; exon_number "2"; model_evidence "Supporting evidence includes similarity to: 2 Proteins, and 100% coverage of the annotated genomic feature by RNAseq alignments, including 22 samples with support for all annotated introns";
NC_043012.1	Gnomon	exon	36629889	36630456	.	-	.	gene_id "LOC115220302"; db_xref "GeneID:115220302"; gbkey "mRNA"; gene "LOC115220302"; ID ""; gene_name "LOC115220302"; transcript_id "XM_036510000.1"; product "putative uncharacterized protein DDB_G0294196, transcript variant X1"; exon_number "1"; model_evidence "Supporting evidence includes similarity to: 2 Proteins, and 100% coverage of the annotated genomic feature by RNAseq alignments, including 22 samples with support for all annotated introns";
NC_043012.1	Gnomon	start_codon	36630421	36630423	.	-	0	gene_id "LOC115220302"; db_xref "GeneID:115220302"; gbkey "CDS"; gene "LOC115220302"; ID ""; gene_name "LOC115220302"; transcript_id "XM_036510000.1"; product "RNA polymerase II degradation factor 1 isoform X1"; protein_id "XP_036365893.1"; exon_number "1";
NC_043012.1	Gnomon	stop_codon	36563957	36563959	.	-	0	gene_id "LOC115220302"; db_xref "GeneID:115220302"; gbkey "CDS"; gene "LOC115220302"; ID ""; gene_name "LOC115220302"; transcript_id "XM_036510000.1"; product "RNA polymerase II degradation factor 1 isoform X1"; protein_id "XP_036365893.1"; exon_number "6";
NC_043012.1	Gnomon	transcript	36561386	36630456	.	-	.	gene_id "LOC115220302"; ID "XM_036510001.1"; gene_name "LOC115220302"; transcript_id "XM_036510001.1";
NC_043012.1	Gnomon	CDS	36563960	36564180	.	-	2	gene_id "LOC115220302"; db_xref "GeneID:115220302"; gbkey "CDS"; gene "LOC115220302"; ID ""; gene_name "LOC115220302"; transcript_id "XM_036510001.1"; product "myb-like protein Q isoform X2"; protein_id "XP_036365894.1"; exon_number "7";
NC_043012.1	Gnomon	CDS	36566665	36567294	.	-	2	gene_id "LOC115220302"; db_xref "GeneID:115220302"; gbkey "CDS"; gene "LOC115220302"; ID ""; gene_name "LOC115220302"; transcript_id "XM_036510001.1"; product "myb-like protein Q isoform X2"; protein_id "XP_036365894.1"; exon_number "6";
NC_043012.1	Gnomon	CDS	36567325	36567712	.	-	0	gene_id "LOC115220302"; db_xref "GeneID:115220302"; gbkey "CDS"; gene "LOC115220302"; ID ""; gene_name "LOC115220302"; transcript_id "XM_036510001.1"; product "myb-like protein Q isoform X2"; protein_id "XP_036365894.1"; exon_number "5";
NC_043012.1	Gnomon	CDS	36569349	36569450	.	-	0	gene_id "LOC115220302"; db_xref "GeneID:115220302"; gbkey "CDS"; gene "LOC115220302"; ID ""; gene_name "LOC115220302"; transcript_id "XM_036510001.1"; product "myb-like protein Q isoform X2"; protein_id "XP_036365894.1"; exon_number "4";
NC_043012.1	Gnomon	CDS	36580290	36580330	.	-	2	gene_id "LOC115220302"; db_xref "GeneID:115220302"; gbkey "CDS"; gene "LOC115220302"; ID ""; gene_name "LOC115220302"; transcript_id "XM_036510001.1"; product "myb-like protein Q isoform X2"; protein_id "XP_036365894.1"; exon_number "3";
NC_043012.1	Gnomon	CDS	36605664	36605711	.	-	2	gene_id "LOC115220302"; db_xref "GeneID:115220302"; gbkey "CDS"; gene "LOC115220302"; ID ""; gene_name "LOC115220302"; transcript_id "XM_036510001.1"; product "myb-like protein Q isoform X2"; protein_id "XP_036365894.1"; exon_number "2";
NC_043012.1	Gnomon	CDS	36629889	36630423	.	-	0	gene_id "LOC115220302"; db_xref "GeneID:115220302"; gbkey "CDS"; gene "LOC115220302"; ID ""; gene_name "LOC115220302"; transcript_id "XM_036510001.1"; product "myb-like protein Q isoform X2"; protein_id "XP_036365894.1"; exon_number "1";
NC_043012.1	Gnomon	exon	36561386	36564180	.	-	.	gene_id "LOC115220302"; db_xref "GeneID:115220302"; gbkey "mRNA"; gene "LOC115220302"; ID ""; gene_name "LOC115220302"; transcript_id "XM_036510001.1"; product "putative uncharacterized protein DDB_G0294196, transcript variant X2"; exon_number "7"; model_evidence "Supporting evidence includes similarity to: 2 Proteins, and 100% coverage of the annotated genomic feature by RNAseq alignments, including 4 samples with support for all annotated introns";
NC_043012.1	Gnomon	exon	36566665	36567294	.	-	.	gene_id "LOC115220302"; db_xref "GeneID:115220302"; gbkey "mRNA"; gene "LOC115220302"; ID ""; gene_name "LOC115220302"; transcript_id "XM_036510001.1"; product "putative uncharacterized protein DDB_G0294196, transcript variant X2"; exon_number "6"; model_evidence "Supporting evidence includes similarity to: 2 Proteins, and 100% coverage of the annotated genomic feature by RNAseq alignments, including 4 samples with support for all annotated introns";
NC_043012.1	Gnomon	exon	36567325	36567712	.	-	.	gene_id "LOC115220302"; db_xref "GeneID:115220302"; gbkey "mRNA"; gene "LOC115220302"; ID ""; gene_name "LOC115220302"; transcript_id "XM_036510001.1"; product "putative uncharacterized protein DDB_G0294196, transcript variant X2"; exon_number "5"; model_evidence "Supporting evidence includes similarity to: 2 Proteins, and 100% coverage of the annotated genomic feature by RNAseq alignments, including 4 samples with support for all annotated introns";
NC_043012.1	Gnomon	exon	36569349	36569450	.	-	.	gene_id "LOC115220302"; db_xref "GeneID:115220302"; gbkey "mRNA"; gene "LOC115220302"; ID ""; gene_name "LOC115220302"; transcript_id "XM_036510001.1"; product "putative uncharacterized protein DDB_G0294196, transcript variant X2"; exon_number "4"; model_evidence "Supporting evidence includes similarity to: 2 Proteins, and 100% coverage of the annotated genomic feature by RNAseq alignments, including 4 samples with support for all annotated introns";
NC_043012.1	Gnomon	exon	36580290	36580330	.	-	.	gene_id "LOC115220302"; db_xref "GeneID:115220302"; gbkey "mRNA"; gene "LOC115220302"; ID ""; gene_name "LOC115220302"; transcript_id "XM_036510001.1"; product "putative uncharacterized protein DDB_G0294196, transcript variant X2"; exon_number "3"; model_evidence "Supporting evidence includes similarity to: 2 Proteins, and 100% coverage of the annotated genomic feature by RNAseq alignments, including 4 samples with support for all annotated introns";
NC_043012.1	Gnomon	exon	36605664	36605711	.	-	.	gene_id "LOC115220302"; db_xref "GeneID:115220302"; gbkey "mRNA"; gene "LOC115220302"; ID ""; gene_name "LOC115220302"; transcript_id "XM_036510001.1"; product "putative uncharacterized protein DDB_G0294196, transcript variant X2"; exon_number "2"; model_evidence "Supporting evidence includes similarity to: 2 Proteins, and 100% coverage of the annotated genomic feature by RNAseq alignments, including 4 samples with support for all annotated introns";
NC_043012.1	Gnomon	exon	36629889	36630456	.	-	.	gene_id "LOC115220302"; db_xref "GeneID:115220302"; gbkey "mRNA"; gene "LOC115220302"; ID ""; gene_name "LOC115220302"; transcript_id "XM_036510001.1"; product "putative uncharacterized protein DDB_G0294196, transcript variant X2"; exon_number "1"; model_evidence "Supporting evidence includes similarity to: 2 Proteins, and 100% coverage of the annotated genomic feature by RNAseq alignments, including 4 samples with support for all annotated introns";
NC_043012.1	Gnomon	start_codon	36630421	36630423	.	-	0	gene_id "LOC115220302"; db_xref "GeneID:115220302"; gbkey "CDS"; gene "LOC115220302"; ID ""; gene_name "LOC115220302"; transcript_id "XM_036510001.1"; product "myb-like protein Q isoform X2"; protein_id "XP_036365894.1"; exon_number "1";
NC_043012.1	Gnomon	stop_codon	36563957	36563959	.	-	0	gene_id "LOC115220302"; db_xref "GeneID:115220302"; gbkey "CDS"; gene "LOC115220302"; ID ""; gene_name "LOC115220302"; transcript_id "XM_036510001.1"; product "myb-like protein Q isoform X2"; protein_id "XP_036365894.1"; exon_number "7";
NC_043012.1	Gnomon	transcript	36561386	36630456	.	-	.	gene_id "LOC115220302"; ID "XM_036510002.1"; gene_name "LOC115220302"; transcript_id "XM_036510002.1";
NC_043012.1	Gnomon	CDS	36563960	36564180	.	-	2	gene_id "LOC115220302"; db_xref "GeneID:115220302"; gbkey "CDS"; gene "LOC115220302"; ID ""; gene_name "LOC115220302"; transcript_id "XM_036510002.1"; product "putative uncharacterized protein DDB_G0294196 isoform X3"; protein_id "XP_036365895.1"; exon_number "7";
NC_043012.1	Gnomon	CDS	36566665	36567310	.	-	0	gene_id "LOC115220302"; db_xref "GeneID:115220302"; gbkey "CDS"; gene "LOC115220302"; ID ""; gene_name "LOC115220302"; transcript_id "XM_036510002.1"; product "putative uncharacterized protein DDB_G0294196 isoform X3"; protein_id "XP_036365895.1"; exon_number "6";
NC_043012.1	Gnomon	CDS	36567389	36567712	.	-	0	gene_id "LOC115220302"; db_xref "GeneID:115220302"; gbkey "CDS"; gene "LOC115220302"; ID ""; gene_name "LOC115220302"; transcript_id "XM_036510002.1"; product "putative uncharacterized protein DDB_G0294196 isoform X3"; protein_id "XP_036365895.1"; exon_number "5";
NC_043012.1	Gnomon	CDS	36569349	36569450	.	-	0	gene_id "LOC115220302"; db_xref "GeneID:115220302"; gbkey "CDS"; gene "LOC115220302"; ID ""; gene_name "LOC115220302"; transcript_id "XM_036510002.1"; product "putative uncharacterized protein DDB_G0294196 isoform X3"; protein_id "XP_036365895.1"; exon_number "4";
NC_043012.1	Gnomon	CDS	36580290	36580330	.	-	2	gene_id "LOC115220302"; db_xref "GeneID:115220302"; gbkey "CDS"; gene "LOC115220302"; ID ""; gene_name "LOC115220302"; transcript_id "XM_036510002.1"; product "putative uncharacterized protein DDB_G0294196 isoform X3"; protein_id "XP_036365895.1"; exon_number "3";
NC_043012.1	Gnomon	CDS	36605664	36605711	.	-	2	gene_id "LOC115220302"; db_xref "GeneID:115220302"; gbkey "CDS"; gene "LOC115220302"; ID ""; gene_name "LOC115220302"; transcript_id "XM_036510002.1"; product "putative uncharacterized protein DDB_G0294196 isoform X3"; protein_id "XP_036365895.1"; exon_number "2";
NC_043012.1	Gnomon	CDS	36629889	36630423	.	-	0	gene_id "LOC115220302"; db_xref "GeneID:115220302"; gbkey "CDS"; gene "LOC115220302"; ID ""; gene_name "LOC115220302"; transcript_id "XM_036510002.1"; product "putative uncharacterized protein DDB_G0294196 isoform X3"; protein_id "XP_036365895.1"; exon_number "1";
NC_043012.1	Gnomon	exon	36561386	36564180	.	-	.	gene_id "LOC115220302"; db_xref "GeneID:115220302"; gbkey "mRNA"; gene "LOC115220302"; ID ""; gene_name "LOC115220302"; transcript_id "XM_036510002.1"; product "putative uncharacterized protein DDB_G0294196, transcript variant X3"; exon_number "7"; model_evidence "Supporting evidence includes similarity to: 2 Proteins, and 100% coverage of the annotated genomic feature by RNAseq alignments, including 6 samples with support for all annotated introns";
NC_043012.1	Gnomon	exon	36566665	36567310	.	-	.	gene_id "LOC115220302"; db_xref "GeneID:115220302"; gbkey "mRNA"; gene "LOC115220302"; ID ""; gene_name "LOC115220302"; transcript_id "XM_036510002.1"; product "putative uncharacterized protein DDB_G0294196, transcript variant X3"; exon_number "6"; model_evidence "Supporting evidence includes similarity to: 2 Proteins, and 100% coverage of the annotated genomic feature by RNAseq alignments, including 6 samples with support for all annotated introns";
NC_043012.1	Gnomon	exon	36567389	36567712	.	-	.	gene_id "LOC115220302"; db_xref "GeneID:115220302"; gbkey "mRNA"; gene "LOC115220302"; ID ""; gene_name "LOC115220302"; transcript_id "XM_036510002.1"; product "putative uncharacterized protein DDB_G0294196, transcript variant X3"; exon_number "5"; model_evidence "Supporting evidence includes similarity to: 2 Proteins, and 100% coverage of the annotated genomic feature by RNAseq alignments, including 6 samples with support for all annotated introns";
NC_043012.1	Gnomon	exon	36569349	36569450	.	-	.	gene_id "LOC115220302"; db_xref "GeneID:115220302"; gbkey "mRNA"; gene "LOC115220302"; ID ""; gene_name "LOC115220302"; transcript_id "XM_036510002.1"; product "putative uncharacterized protein DDB_G0294196, transcript variant X3"; exon_number "4"; model_evidence "Supporting evidence includes similarity to: 2 Proteins, and 100% coverage of the annotated genomic feature by RNAseq alignments, including 6 samples with support for all annotated introns";
NC_043012.1	Gnomon	exon	36580290	36580330	.	-	.	gene_id "LOC115220302"; db_xref "GeneID:115220302"; gbkey "mRNA"; gene "LOC115220302"; ID ""; gene_name "LOC115220302"; transcript_id "XM_036510002.1"; product "putative uncharacterized protein DDB_G0294196, transcript variant X3"; exon_number "3"; model_evidence "Supporting evidence includes similarity to: 2 Proteins, and 100% coverage of the annotated genomic feature by RNAseq alignments, including 6 samples with support for all annotated introns";
NC_043012.1	Gnomon	exon	36605664	36605711	.	-	.	gene_id "LOC115220302"; db_xref "GeneID:115220302"; gbkey "mRNA"; gene "LOC115220302"; ID ""; gene_name "LOC115220302"; transcript_id "XM_036510002.1"; product "putative uncharacterized protein DDB_G0294196, transcript variant X3"; exon_number "2"; model_evidence "Supporting evidence includes similarity to: 2 Proteins, and 100% coverage of the annotated genomic feature by RNAseq alignments, including 6 samples with support for all annotated introns";
NC_043012.1	Gnomon	exon	36629889	36630456	.	-	.	gene_id "LOC115220302"; db_xref "GeneID:115220302"; gbkey "mRNA"; gene "LOC115220302"; ID ""; gene_name "LOC115220302"; transcript_id "XM_036510002.1"; product "putative uncharacterized protein DDB_G0294196, transcript variant X3"; exon_number "1"; model_evidence "Supporting evidence includes similarity to: 2 Proteins, and 100% coverage of the annotated genomic feature by RNAseq alignments, including 6 samples with support for all annotated introns";
NC_043012.1	Gnomon	start_codon	36630421	36630423	.	-	0	gene_id "LOC115220302"; db_xref "GeneID:115220302"; gbkey "CDS"; gene "LOC115220302"; ID ""; gene_name "LOC115220302"; transcript_id "XM_036510002.1"; product "putative uncharacterized protein DDB_G0294196 isoform X3"; protein_id "XP_036365895.1"; exon_number "1";
NC_043012.1	Gnomon	stop_codon	36563957	36563959	.	-	0	gene_id "LOC115220302"; db_xref "GeneID:115220302"; gbkey "CDS"; gene "LOC115220302"; ID ""; gene_name "LOC115220302"; transcript_id "XM_036510002.1"; product "putative uncharacterized protein DDB_G0294196 isoform X3"; protein_id "XP_036365895.1"; exon_number "7";
NC_043012.1	Gnomon	gene	37025943	37078005	.	+	.	gene_id "LOC115220303"; db_xref "GeneID:115220303"; gbkey "Gene"; gene "LOC115220303"; gene_biotype "protein_coding"; ID ""; gene_name "LOC115220303";
NC_043012.1	Gnomon~FLAMseq	transcript	37025943	37078005	.	+	.	gene_id "LOC115220303"; ID "XM_029790408.2"; gene_name "LOC115220303"; transcript_id "FLAMseq_ext~XM_029790408.2"; three_prime_ext "20474";
NC_043012.1	Gnomon~FLAMseq	exon	37025943	37027657	.	+	.	gene_id "LOC115220303"; db_xref "GeneID:115220303"; gbkey "mRNA"; gene "LOC115220303"; ID ""; gene_name "LOC115220303"; transcript_id "FLAMseq_ext~XM_029790408.2"; product "uncharacterized LOC115220303"; exon_number "1"; model_evidence "Supporting evidence includes similarity to: 2 Proteins, and 100% coverage of the annotated genomic feature by RNAseq alignments, including 9 samples with support for all annotated introns";
NC_043012.1	Gnomon~FLAMseq	exon	37043409	37043558	.	+	.	gene_id "LOC115220303"; db_xref "GeneID:115220303"; gbkey "mRNA"; gene "LOC115220303"; ID ""; gene_name "LOC115220303"; transcript_id "FLAMseq_ext~XM_029790408.2"; product "uncharacterized LOC115220303"; exon_number "2"; model_evidence "Supporting evidence includes similarity to: 2 Proteins, and 100% coverage of the annotated genomic feature by RNAseq alignments, including 9 samples with support for all annotated introns";
NC_043012.1	Gnomon~FLAMseq	exon	37050173	37050304	.	+	.	gene_id "LOC115220303"; db_xref "GeneID:115220303"; gbkey "mRNA"; gene "LOC115220303"; ID ""; gene_name "LOC115220303"; transcript_id "FLAMseq_ext~XM_029790408.2"; product "uncharacterized LOC115220303"; exon_number "3"; model_evidence "Supporting evidence includes similarity to: 2 Proteins, and 100% coverage of the annotated genomic feature by RNAseq alignments, including 9 samples with support for all annotated introns";
NC_043012.1	Gnomon~FLAMseq	exon	37055470	37057531	.	+	.	gene_id "LOC115220303"; db_xref "GeneID:115220303"; gbkey "mRNA"; gene "LOC115220303"; ID ""; gene_name "LOC115220303"; transcript_id "FLAMseq_ext~XM_029790408.2"; product "uncharacterized LOC115220303"; exon_number "4"; model_evidence "Supporting evidence includes similarity to: 2 Proteins, and 100% coverage of the annotated genomic feature by RNAseq alignments, including 9 samples with support for all annotated introns";
NC_043012.1	Gnomon~FLAMseq	exon	37055470	37078005	.	+	.	gene_id "LOC115220303"; db_xref "GeneID:115220303"; gbkey "mRNA"; gene "LOC115220303"; ID ""; gene_name "LOC115220303"; transcript_id "FLAMseq_ext~XM_029790408.2"; product ""; exon_number "4"; model_evidence "Supporting evidence includes similarity to: 2 Proteins, and 100% coverage of the annotated genomic feature by RNAseq alignments"; three_prime_ext "20474";
NC_043012.1	PBRI	transcript	37025951	37051132	.	+	.	gene_id "LOC115220303"; ID ""; gene_name "LOC115220303"; transcript_id "G45585.1"; uniq_trans_id "G45585.1";
NC_043012.1	PBRI	exon	37025951	37027657	.	+	.	gene_id "LOC115220303"; ID ""; gene_name "LOC115220303"; transcript_id "G45585.1"; exon_number "1"; uniq_trans_id "G45585.1";
NC_043012.1	PBRI	exon	37043409	37043558	.	+	.	gene_id "LOC115220303"; ID ""; gene_name "LOC115220303"; transcript_id "G45585.1"; exon_number "2"; uniq_trans_id "G45585.1";
NC_043012.1	PBRI	exon	37050173	37051132	.	+	.	gene_id "LOC115220303"; ID ""; gene_name "LOC115220303"; transcript_id "G45585.1"; exon_number "3"; uniq_trans_id "G45585.1";
NC_043012.1	Gnomon	transcript	37025943	37057531	.	+	.	gene_id "LOC115220303"; ID "XM_029790408.2"; gene_name "LOC115220303"; transcript_id "XM_029790408.2";
NC_043012.1	Gnomon	CDS	37025995	37027657	.	+	0	gene_id "LOC115220303"; db_xref "GeneID:115220303"; gbkey "CDS"; gene "LOC115220303"; ID ""; gene_name "LOC115220303"; transcript_id "XM_029790408.2"; product "uncharacterized protein LOC115220303"; protein_id "XP_029646268.2"; exon_number "1";
NC_043012.1	Gnomon	CDS	37043409	37043558	.	+	2	gene_id "LOC115220303"; db_xref "GeneID:115220303"; gbkey "CDS"; gene "LOC115220303"; ID ""; gene_name "LOC115220303"; transcript_id "XM_029790408.2"; product "uncharacterized protein LOC115220303"; protein_id "XP_029646268.2"; exon_number "2";
NC_043012.1	Gnomon	CDS	37050173	37050304	.	+	2	gene_id "LOC115220303"; db_xref "GeneID:115220303"; gbkey "CDS"; gene "LOC115220303"; ID ""; gene_name "LOC115220303"; transcript_id "XM_029790408.2"; product "uncharacterized protein LOC115220303"; protein_id "XP_029646268.2"; exon_number "3";
NC_043012.1	Gnomon	CDS	37055470	37056476	.	+	2	gene_id "LOC115220303"; db_xref "GeneID:115220303"; gbkey "CDS"; gene "LOC115220303"; ID ""; gene_name "LOC115220303"; transcript_id "XM_029790408.2"; product "uncharacterized protein LOC115220303"; protein_id "XP_029646268.2"; exon_number "4";
NC_043012.1	Gnomon	exon	37025943	37027657	.	+	.	gene_id "LOC115220303"; db_xref "GeneID:115220303"; gbkey "mRNA"; gene "LOC115220303"; ID ""; gene_name "LOC115220303"; transcript_id "XM_029790408.2"; product "uncharacterized LOC115220303"; exon_number "1"; model_evidence "Supporting evidence includes similarity to: 2 Proteins, and 100% coverage of the annotated genomic feature by RNAseq alignments, including 9 samples with support for all annotated introns";
NC_043012.1	Gnomon	exon	37043409	37043558	.	+	.	gene_id "LOC115220303"; db_xref "GeneID:115220303"; gbkey "mRNA"; gene "LOC115220303"; ID ""; gene_name "LOC115220303"; transcript_id "XM_029790408.2"; product "uncharacterized LOC115220303"; exon_number "2"; model_evidence "Supporting evidence includes similarity to: 2 Proteins, and 100% coverage of the annotated genomic feature by RNAseq alignments, including 9 samples with support for all annotated introns";
NC_043012.1	Gnomon	exon	37050173	37050304	.	+	.	gene_id "LOC115220303"; db_xref "GeneID:115220303"; gbkey "mRNA"; gene "LOC115220303"; ID ""; gene_name "LOC115220303"; transcript_id "XM_029790408.2"; product "uncharacterized LOC115220303"; exon_number "3"; model_evidence "Supporting evidence includes similarity to: 2 Proteins, and 100% coverage of the annotated genomic feature by RNAseq alignments, including 9 samples with support for all annotated introns";
NC_043012.1	Gnomon	exon	37055470	37057531	.	+	.	gene_id "LOC115220303"; db_xref "GeneID:115220303"; gbkey "mRNA"; gene "LOC115220303"; ID ""; gene_name "LOC115220303"; transcript_id "XM_029790408.2"; product "uncharacterized LOC115220303"; exon_number "4"; model_evidence "Supporting evidence includes similarity to: 2 Proteins, and 100% coverage of the annotated genomic feature by RNAseq alignments, including 9 samples with support for all annotated introns";
NC_043012.1	Gnomon	start_codon	37025995	37025997	.	+	0	gene_id "LOC115220303"; db_xref "GeneID:115220303"; gbkey "CDS"; gene "LOC115220303"; ID ""; gene_name "LOC115220303"; transcript_id "XM_029790408.2"; product "uncharacterized protein LOC115220303"; protein_id "XP_029646268.2"; exon_number "1";
NC_043012.1	Gnomon	stop_codon	37056477	37056479	.	+	0	gene_id "LOC115220303"; db_xref "GeneID:115220303"; gbkey "CDS"; gene "LOC115220303"; ID ""; gene_name "LOC115220303"; transcript_id "XM_029790408.2"; product "uncharacterized protein LOC115220303"; protein_id "XP_029646268.2"; exon_number "4";
NC_043012.1	Gnomon	gene	37083916	37248059	.	-	.	gene_id "LOC115220304"; db_xref "GeneID:115220304"; gbkey "Gene"; gene "LOC115220304"; gene_biotype "protein_coding"; ID ""; gene_name "LOC115220304";
NC_043012.1	Gnomon	transcript	37083916	37248059	.	-	.	gene_id "LOC115220304"; ID "XM_029790409.2"; gene_name "LOC115220304"; transcript_id "XM_029790409.2";
NC_043012.1	Gnomon	CDS	37084328	37084455	.	-	2	gene_id "LOC115220304"; db_xref "GeneID:115220304"; gbkey "CDS"; gene "LOC115220304"; ID ""; gene_name "LOC115220304"; transcript_id "XM_029790409.2"; product "uncharacterized protein LOC115220304"; protein_id "XP_029646269.1"; exon_number "8";
NC_043012.1	Gnomon	CDS	37091337	37091449	.	-	1	gene_id "LOC115220304"; db_xref "GeneID:115220304"; gbkey "CDS"; gene "LOC115220304"; ID ""; gene_name "LOC115220304"; transcript_id "XM_029790409.2"; product "uncharacterized protein LOC115220304"; protein_id "XP_029646269.1"; exon_number "7";
NC_043012.1	Gnomon	CDS	37109190	37109275	.	-	0	gene_id "LOC115220304"; db_xref "GeneID:115220304"; gbkey "CDS"; gene "LOC115220304"; ID ""; gene_name "LOC115220304"; transcript_id "XM_029790409.2"; product "uncharacterized protein LOC115220304"; protein_id "XP_029646269.1"; exon_number "6";
NC_043012.1	Gnomon	CDS	37141980	37142094	.	-	1	gene_id "LOC115220304"; db_xref "GeneID:115220304"; gbkey "CDS"; gene "LOC115220304"; ID ""; gene_name "LOC115220304"; transcript_id "XM_029790409.2"; product "uncharacterized protein LOC115220304"; protein_id "XP_029646269.1"; exon_number "5";
NC_043012.1	Gnomon	CDS	37219589	37219744	.	-	1	gene_id "LOC115220304"; db_xref "GeneID:115220304"; gbkey "CDS"; gene "LOC115220304"; ID ""; gene_name "LOC115220304"; transcript_id "XM_029790409.2"; product "uncharacterized protein LOC115220304"; protein_id "XP_029646269.1"; exon_number "4";
NC_043012.1	Gnomon	CDS	37228777	37228910	.	-	0	gene_id "LOC115220304"; db_xref "GeneID:115220304"; gbkey "CDS"; gene "LOC115220304"; ID ""; gene_name "LOC115220304"; transcript_id "XM_029790409.2"; product "uncharacterized protein LOC115220304"; protein_id "XP_029646269.1"; exon_number "3";
NC_043012.1	Gnomon	exon	37083916	37084455	.	-	.	gene_id "LOC115220304"; db_xref "GeneID:115220304"; gbkey "mRNA"; gene "LOC115220304"; ID ""; gene_name "LOC115220304"; transcript_id "XM_029790409.2"; product "uncharacterized LOC115220304"; exon_number "8"; model_evidence "Supporting evidence includes similarity to: 1 Protein, and 100% coverage of the annotated genomic feature by RNAseq alignments, including 4 samples with support for all annotated introns";
NC_043012.1	Gnomon	exon	37091337	37091449	.	-	.	gene_id "LOC115220304"; db_xref "GeneID:115220304"; gbkey "mRNA"; gene "LOC115220304"; ID ""; gene_name "LOC115220304"; transcript_id "XM_029790409.2"; product "uncharacterized LOC115220304"; exon_number "7"; model_evidence "Supporting evidence includes similarity to: 1 Protein, and 100% coverage of the annotated genomic feature by RNAseq alignments, including 4 samples with support for all annotated introns";
NC_043012.1	Gnomon	exon	37109190	37109275	.	-	.	gene_id "LOC115220304"; db_xref "GeneID:115220304"; gbkey "mRNA"; gene "LOC115220304"; ID ""; gene_name "LOC115220304"; transcript_id "XM_029790409.2"; product "uncharacterized LOC115220304"; exon_number "6"; model_evidence "Supporting evidence includes similarity to: 1 Protein, and 100% coverage of the annotated genomic feature by RNAseq alignments, including 4 samples with support for all annotated introns";
NC_043012.1	Gnomon	exon	37141980	37142094	.	-	.	gene_id "LOC115220304"; db_xref "GeneID:115220304"; gbkey "mRNA"; gene "LOC115220304"; ID ""; gene_name "LOC115220304"; transcript_id "XM_029790409.2"; product "uncharacterized LOC115220304"; exon_number "5"; model_evidence "Supporting evidence includes similarity to: 1 Protein, and 100% coverage of the annotated genomic feature by RNAseq alignments, including 4 samples with support for all annotated introns";
NC_043012.1	Gnomon	exon	37219589	37219744	.	-	.	gene_id "LOC115220304"; db_xref "GeneID:115220304"; gbkey "mRNA"; gene "LOC115220304"; ID ""; gene_name "LOC115220304"; transcript_id "XM_029790409.2"; product "uncharacterized LOC115220304"; exon_number "4"; model_evidence "Supporting evidence includes similarity to: 1 Protein, and 100% coverage of the annotated genomic feature by RNAseq alignments, including 4 samples with support for all annotated introns";
NC_043012.1	Gnomon	exon	37228777	37228911	.	-	.	gene_id "LOC115220304"; db_xref "GeneID:115220304"; gbkey "mRNA"; gene "LOC115220304"; ID ""; gene_name "LOC115220304"; transcript_id "XM_029790409.2"; product "uncharacterized LOC115220304"; exon_number "3"; model_evidence "Supporting evidence includes similarity to: 1 Protein, and 100% coverage of the annotated genomic feature by RNAseq alignments, including 4 samples with support for all annotated introns";
NC_043012.1	Gnomon	exon	37237984	37238095	.	-	.	gene_id "LOC115220304"; db_xref "GeneID:115220304"; gbkey "mRNA"; gene "LOC115220304"; ID ""; gene_name "LOC115220304"; transcript_id "XM_029790409.2"; product "uncharacterized LOC115220304"; exon_number "2"; model_evidence "Supporting evidence includes similarity to: 1 Protein, and 100% coverage of the annotated genomic feature by RNAseq alignments, including 4 samples with support for all annotated introns";
NC_043012.1	Gnomon	exon	37247960	37248059	.	-	.	gene_id "LOC115220304"; db_xref "GeneID:115220304"; gbkey "mRNA"; gene "LOC115220304"; ID ""; gene_name "LOC115220304"; transcript_id "XM_029790409.2"; product "uncharacterized LOC115220304"; exon_number "1"; model_evidence "Supporting evidence includes similarity to: 1 Protein, and 100% coverage of the annotated genomic feature by RNAseq alignments, including 4 samples with support for all annotated introns";
NC_043012.1	Gnomon	start_codon	37228908	37228910	.	-	0	gene_id "LOC115220304"; db_xref "GeneID:115220304"; gbkey "CDS"; gene "LOC115220304"; ID ""; gene_name "LOC115220304"; transcript_id "XM_029790409.2"; product "uncharacterized protein LOC115220304"; protein_id "XP_029646269.1"; exon_number "3";
NC_043012.1	Gnomon	stop_codon	37084325	37084327	.	-	0	gene_id "LOC115220304"; db_xref "GeneID:115220304"; gbkey "CDS"; gene "LOC115220304"; ID ""; gene_name "LOC115220304"; transcript_id "XM_029790409.2"; product "uncharacterized protein LOC115220304"; protein_id "XP_029646269.1"; exon_number "8";
NC_043012.1	Gnomon	gene	37411568	37517343	.	-	.	gene_id "LOC115220306"; db_xref "GeneID:115220306"; gbkey "Gene"; gene "LOC115220306"; gene_biotype "protein_coding"; ID ""; gene_name "LOC115220306";
NC_043012.1	Gnomon~FLAMseq	transcript	37411568	37517343	.	-	.	gene_id "LOC115220306"; ID "XM_029790410.2"; gene_name "LOC115220306"; transcript_id "FLAMseq_ext~XM_029790410.2"; three_prime_ext "8722";
NC_043012.1	Gnomon~FLAMseq	exon	37420290	37420589	.	-	.	gene_id "LOC115220306"; db_xref "GeneID:115220306"; gbkey "mRNA"; gene "LOC115220306"; ID ""; gene_name "LOC115220306"; transcript_id "FLAMseq_ext~XM_029790410.2"; product "DNA-binding protein RFX6-like"; exon_number "21"; model_evidence "Supporting evidence includes similarity to: 3 Proteins, and 94% coverage of the annotated genomic feature by RNAseq alignments";
NC_043012.1	Gnomon~FLAMseq	exon	37425576	37425803	.	-	.	gene_id "LOC115220306"; db_xref "GeneID:115220306"; gbkey "mRNA"; gene "LOC115220306"; ID ""; gene_name "LOC115220306"; transcript_id "FLAMseq_ext~XM_029790410.2"; product "DNA-binding protein RFX6-like"; exon_number "20"; model_evidence "Supporting evidence includes similarity to: 3 Proteins, and 94% coverage of the annotated genomic feature by RNAseq alignments";
NC_043012.1	Gnomon~FLAMseq	exon	37426277	37426465	.	-	.	gene_id "LOC115220306"; db_xref "GeneID:115220306"; gbkey "mRNA"; gene "LOC115220306"; ID ""; gene_name "LOC115220306"; transcript_id "FLAMseq_ext~XM_029790410.2"; product "DNA-binding protein RFX6-like"; exon_number "19"; model_evidence "Supporting evidence includes similarity to: 3 Proteins, and 94% coverage of the annotated genomic feature by RNAseq alignments";
NC_043012.1	Gnomon~FLAMseq	exon	37427267	37427647	.	-	.	gene_id "LOC115220306"; db_xref "GeneID:115220306"; gbkey "mRNA"; gene "LOC115220306"; ID ""; gene_name "LOC115220306"; transcript_id "FLAMseq_ext~XM_029790410.2"; product "DNA-binding protein RFX6-like"; exon_number "18"; model_evidence "Supporting evidence includes similarity to: 3 Proteins, and 94% coverage of the annotated genomic feature by RNAseq alignments";
NC_043012.1	Gnomon~FLAMseq	exon	37429231	37429381	.	-	.	gene_id "LOC115220306"; db_xref "GeneID:115220306"; gbkey "mRNA"; gene "LOC115220306"; ID ""; gene_name "LOC115220306"; transcript_id "FLAMseq_ext~XM_029790410.2"; product "DNA-binding protein RFX6-like"; exon_number "17"; model_evidence "Supporting evidence includes similarity to: 3 Proteins, and 94% coverage of the annotated genomic feature by RNAseq alignments";
NC_043012.1	Gnomon~FLAMseq	exon	37430731	37430963	.	-	.	gene_id "LOC115220306"; db_xref "GeneID:115220306"; gbkey "mRNA"; gene "LOC115220306"; ID ""; gene_name "LOC115220306"; transcript_id "FLAMseq_ext~XM_029790410.2"; product "DNA-binding protein RFX6-like"; exon_number "16"; model_evidence "Supporting evidence includes similarity to: 3 Proteins, and 94% coverage of the annotated genomic feature by RNAseq alignments";
NC_043012.1	Gnomon~FLAMseq	exon	37441073	37441192	.	-	.	gene_id "LOC115220306"; db_xref "GeneID:115220306"; gbkey "mRNA"; gene "LOC115220306"; ID ""; gene_name "LOC115220306"; transcript_id "FLAMseq_ext~XM_029790410.2"; product "DNA-binding protein RFX6-like"; exon_number "15"; model_evidence "Supporting evidence includes similarity to: 3 Proteins, and 94% coverage of the annotated genomic feature by RNAseq alignments";
NC_043012.1	Gnomon~FLAMseq	exon	37442532	37442649	.	-	.	gene_id "LOC115220306"; db_xref "GeneID:115220306"; gbkey "mRNA"; gene "LOC115220306"; ID ""; gene_name "LOC115220306"; transcript_id "FLAMseq_ext~XM_029790410.2"; product "DNA-binding protein RFX6-like"; exon_number "14"; model_evidence "Supporting evidence includes similarity to: 3 Proteins, and 94% coverage of the annotated genomic feature by RNAseq alignments";
NC_043012.1	Gnomon~FLAMseq	exon	37443980	37444074	.	-	.	gene_id "LOC115220306"; db_xref "GeneID:115220306"; gbkey "mRNA"; gene "LOC115220306"; ID ""; gene_name "LOC115220306"; transcript_id "FLAMseq_ext~XM_029790410.2"; product "DNA-binding protein RFX6-like"; exon_number "13"; model_evidence "Supporting evidence includes similarity to: 3 Proteins, and 94% coverage of the annotated genomic feature by RNAseq alignments";
NC_043012.1	Gnomon~FLAMseq	exon	37449992	37450133	.	-	.	gene_id "LOC115220306"; db_xref "GeneID:115220306"; gbkey "mRNA"; gene "LOC115220306"; ID ""; gene_name "LOC115220306"; transcript_id "FLAMseq_ext~XM_029790410.2"; product "DNA-binding protein RFX6-like"; exon_number "12"; model_evidence "Supporting evidence includes similarity to: 3 Proteins, and 94% coverage of the annotated genomic feature by RNAseq alignments";
NC_043012.1	Gnomon~FLAMseq	exon	37450688	37450847	.	-	.	gene_id "LOC115220306"; db_xref "GeneID:115220306"; gbkey "mRNA"; gene "LOC115220306"; ID ""; gene_name "LOC115220306"; transcript_id "FLAMseq_ext~XM_029790410.2"; product "DNA-binding protein RFX6-like"; exon_number "11"; model_evidence "Supporting evidence includes similarity to: 3 Proteins, and 94% coverage of the annotated genomic feature by RNAseq alignments";
NC_043012.1	Gnomon~FLAMseq	exon	37451373	37451422	.	-	.	gene_id "LOC115220306"; db_xref "GeneID:115220306"; gbkey "mRNA"; gene "LOC115220306"; ID ""; gene_name "LOC115220306"; transcript_id "FLAMseq_ext~XM_029790410.2"; product "DNA-binding protein RFX6-like"; exon_number "10"; model_evidence "Supporting evidence includes similarity to: 3 Proteins, and 94% coverage of the annotated genomic feature by RNAseq alignments";
NC_043012.1	Gnomon~FLAMseq	exon	37453033	37453146	.	-	.	gene_id "LOC115220306"; db_xref "GeneID:115220306"; gbkey "mRNA"; gene "LOC115220306"; ID ""; gene_name "LOC115220306"; transcript_id "FLAMseq_ext~XM_029790410.2"; product "DNA-binding protein RFX6-like"; exon_number "9"; model_evidence "Supporting evidence includes similarity to: 3 Proteins, and 94% coverage of the annotated genomic feature by RNAseq alignments";
NC_043012.1	Gnomon~FLAMseq	exon	37476670	37476747	.	-	.	gene_id "LOC115220306"; db_xref "GeneID:115220306"; gbkey "mRNA"; gene "LOC115220306"; ID ""; gene_name "LOC115220306"; transcript_id "FLAMseq_ext~XM_029790410.2"; product "DNA-binding protein RFX6-like"; exon_number "8"; model_evidence "Supporting evidence includes similarity to: 3 Proteins, and 94% coverage of the annotated genomic feature by RNAseq alignments";
NC_043012.1	Gnomon~FLAMseq	exon	37491357	37491464	.	-	.	gene_id "LOC115220306"; db_xref "GeneID:115220306"; gbkey "mRNA"; gene "LOC115220306"; ID ""; gene_name "LOC115220306"; transcript_id "FLAMseq_ext~XM_029790410.2"; product "DNA-binding protein RFX6-like"; exon_number "7"; model_evidence "Supporting evidence includes similarity to: 3 Proteins, and 94% coverage of the annotated genomic feature by RNAseq alignments";
NC_043012.1	Gnomon~FLAMseq	exon	37495021	37495048	.	-	.	gene_id "LOC115220306"; db_xref "GeneID:115220306"; gbkey "mRNA"; gene "LOC115220306"; ID ""; gene_name "LOC115220306"; transcript_id "FLAMseq_ext~XM_029790410.2"; product "DNA-binding protein RFX6-like"; exon_number "6"; model_evidence "Supporting evidence includes similarity to: 3 Proteins, and 94% coverage of the annotated genomic feature by RNAseq alignments";
NC_043012.1	Gnomon~FLAMseq	exon	37496664	37496741	.	-	.	gene_id "LOC115220306"; db_xref "GeneID:115220306"; gbkey "mRNA"; gene "LOC115220306"; ID ""; gene_name "LOC115220306"; transcript_id "FLAMseq_ext~XM_029790410.2"; product "DNA-binding protein RFX6-like"; exon_number "5"; model_evidence "Supporting evidence includes similarity to: 3 Proteins, and 94% coverage of the annotated genomic feature by RNAseq alignments";
NC_043012.1	Gnomon~FLAMseq	exon	37500968	37501029	.	-	.	gene_id "LOC115220306"; db_xref "GeneID:115220306"; gbkey "mRNA"; gene "LOC115220306"; ID ""; gene_name "LOC115220306"; transcript_id "FLAMseq_ext~XM_029790410.2"; product "DNA-binding protein RFX6-like"; exon_number "4"; model_evidence "Supporting evidence includes similarity to: 3 Proteins, and 94% coverage of the annotated genomic feature by RNAseq alignments";
NC_043012.1	Gnomon~FLAMseq	exon	37508760	37508883	.	-	.	gene_id "LOC115220306"; db_xref "GeneID:115220306"; gbkey "mRNA"; gene "LOC115220306"; ID ""; gene_name "LOC115220306"; transcript_id "FLAMseq_ext~XM_029790410.2"; product "DNA-binding protein RFX6-like"; exon_number "3"; model_evidence "Supporting evidence includes similarity to: 3 Proteins, and 94% coverage of the annotated genomic feature by RNAseq alignments";
NC_043012.1	Gnomon~FLAMseq	exon	37515825	37516089	.	-	.	gene_id "LOC115220306"; db_xref "GeneID:115220306"; gbkey "mRNA"; gene "LOC115220306"; ID ""; gene_name "LOC115220306"; transcript_id "FLAMseq_ext~XM_029790410.2"; product "DNA-binding protein RFX6-like"; exon_number "2"; model_evidence "Supporting evidence includes similarity to: 3 Proteins, and 94% coverage of the annotated genomic feature by RNAseq alignments";
NC_043012.1	Gnomon~FLAMseq	exon	37517199	37517343	.	-	.	gene_id "LOC115220306"; db_xref "GeneID:115220306"; gbkey "mRNA"; gene "LOC115220306"; ID ""; gene_name "LOC115220306"; transcript_id "FLAMseq_ext~XM_029790410.2"; product "DNA-binding protein RFX6-like"; exon_number "1"; model_evidence "Supporting evidence includes similarity to: 3 Proteins, and 94% coverage of the annotated genomic feature by RNAseq alignments";
NC_043012.1	Gnomon~FLAMseq	exon	37411568	37420589	.	-	.	gene_id "LOC115220306"; db_xref "GeneID:115220306"; gbkey "mRNA"; gene "LOC115220306"; ID ""; gene_name "LOC115220306"; transcript_id "FLAMseq_ext~XM_029790410.2"; product ""; exon_number "21"; model_evidence "Supporting evidence includes similarity to: 3 Proteins"; three_prime_ext "8722";
NC_043012.1	Gnomon	transcript	37420290	37517343	.	-	.	gene_id "LOC115220306"; ID "XM_029790410.2"; gene_name "LOC115220306"; transcript_id "XM_029790410.2";
NC_043012.1	Gnomon	CDS	37420444	37420589	.	-	2	gene_id "LOC115220306"; db_xref "GeneID:115220306"; gbkey "CDS"; gene "LOC115220306"; ID ""; gene_name "LOC115220306"; transcript_id "XM_029790410.2"; product "DNA-binding protein RFX6-like"; protein_id "XP_029646270.1"; exon_number "21";
NC_043012.1	Gnomon	CDS	37425576	37425803	.	-	2	gene_id "LOC115220306"; db_xref "GeneID:115220306"; gbkey "CDS"; gene "LOC115220306"; ID ""; gene_name "LOC115220306"; transcript_id "XM_029790410.2"; product "DNA-binding protein RFX6-like"; protein_id "XP_029646270.1"; exon_number "20";
NC_043012.1	Gnomon	CDS	37426277	37426465	.	-	2	gene_id "LOC115220306"; db_xref "GeneID:115220306"; gbkey "CDS"; gene "LOC115220306"; ID ""; gene_name "LOC115220306"; transcript_id "XM_029790410.2"; product "DNA-binding protein RFX6-like"; protein_id "XP_029646270.1"; exon_number "19";
NC_043012.1	Gnomon	CDS	37427267	37427647	.	-	2	gene_id "LOC115220306"; db_xref "GeneID:115220306"; gbkey "CDS"; gene "LOC115220306"; ID ""; gene_name "LOC115220306"; transcript_id "XM_029790410.2"; product "DNA-binding protein RFX6-like"; protein_id "XP_029646270.1"; exon_number "18";
NC_043012.1	Gnomon	CDS	37429231	37429381	.	-	0	gene_id "LOC115220306"; db_xref "GeneID:115220306"; gbkey "CDS"; gene "LOC115220306"; ID ""; gene_name "LOC115220306"; transcript_id "XM_029790410.2"; product "DNA-binding protein RFX6-like"; protein_id "XP_029646270.1"; exon_number "17";
NC_043012.1	Gnomon	CDS	37430731	37430963	.	-	2	gene_id "LOC115220306"; db_xref "GeneID:115220306"; gbkey "CDS"; gene "LOC115220306"; ID ""; gene_name "LOC115220306"; transcript_id "XM_029790410.2"; product "DNA-binding protein RFX6-like"; protein_id "XP_029646270.1"; exon_number "16";
NC_043012.1	Gnomon	CDS	37441073	37441192	.	-	2	gene_id "LOC115220306"; db_xref "GeneID:115220306"; gbkey "CDS"; gene "LOC115220306"; ID ""; gene_name "LOC115220306"; transcript_id "XM_029790410.2"; product "DNA-binding protein RFX6-like"; protein_id "XP_029646270.1"; exon_number "15";
NC_043012.1	Gnomon	CDS	37442532	37442649	.	-	0	gene_id "LOC115220306"; db_xref "GeneID:115220306"; gbkey "CDS"; gene "LOC115220306"; ID ""; gene_name "LOC115220306"; transcript_id "XM_029790410.2"; product "DNA-binding protein RFX6-like"; protein_id "XP_029646270.1"; exon_number "14";
NC_043012.1	Gnomon	CDS	37443980	37444074	.	-	2	gene_id "LOC115220306"; db_xref "GeneID:115220306"; gbkey "CDS"; gene "LOC115220306"; ID ""; gene_name "LOC115220306"; transcript_id "XM_029790410.2"; product "DNA-binding protein RFX6-like"; protein_id "XP_029646270.1"; exon_number "13";
NC_043012.1	Gnomon	CDS	37449992	37450133	.	-	0	gene_id "LOC115220306"; db_xref "GeneID:115220306"; gbkey "CDS"; gene "LOC115220306"; ID ""; gene_name "LOC115220306"; transcript_id "XM_029790410.2"; product "DNA-binding protein RFX6-like"; protein_id "XP_029646270.1"; exon_number "12";
NC_043012.1	Gnomon	CDS	37450688	37450847	.	-	1	gene_id "LOC115220306"; db_xref "GeneID:115220306"; gbkey "CDS"; gene "LOC115220306"; ID ""; gene_name "LOC115220306"; transcript_id "XM_029790410.2"; product "DNA-binding protein RFX6-like"; protein_id "XP_029646270.1"; exon_number "11";
NC_043012.1	Gnomon	CDS	37451373	37451422	.	-	0	gene_id "LOC115220306"; db_xref "GeneID:115220306"; gbkey "CDS"; gene "LOC115220306"; ID ""; gene_name "LOC115220306"; transcript_id "XM_029790410.2"; product "DNA-binding protein RFX6-like"; protein_id "XP_029646270.1"; exon_number "10";
NC_043012.1	Gnomon	CDS	37453033	37453146	.	-	0	gene_id "LOC115220306"; db_xref "GeneID:115220306"; gbkey "CDS"; gene "LOC115220306"; ID ""; gene_name "LOC115220306"; transcript_id "XM_029790410.2"; product "DNA-binding protein RFX6-like"; protein_id "XP_029646270.1"; exon_number "9";
NC_043012.1	Gnomon	CDS	37476670	37476747	.	-	0	gene_id "LOC115220306"; db_xref "GeneID:115220306"; gbkey "CDS"; gene "LOC115220306"; ID ""; gene_name "LOC115220306"; transcript_id "XM_029790410.2"; product "DNA-binding protein RFX6-like"; protein_id "XP_029646270.1"; exon_number "8";
NC_043012.1	Gnomon	CDS	37491357	37491464	.	-	0	gene_id "LOC115220306"; db_xref "GeneID:115220306"; gbkey "CDS"; gene "LOC115220306"; ID ""; gene_name "LOC115220306"; transcript_id "XM_029790410.2"; product "DNA-binding protein RFX6-like"; protein_id "XP_029646270.1"; exon_number "7";
NC_043012.1	Gnomon	CDS	37495021	37495048	.	-	1	gene_id "LOC115220306"; db_xref "GeneID:115220306"; gbkey "CDS"; gene "LOC115220306"; ID ""; gene_name "LOC115220306"; transcript_id "XM_029790410.2"; product "DNA-binding protein RFX6-like"; protein_id "XP_029646270.1"; exon_number "6";
NC_043012.1	Gnomon	CDS	37496664	37496741	.	-	1	gene_id "LOC115220306"; db_xref "GeneID:115220306"; gbkey "CDS"; gene "LOC115220306"; ID ""; gene_name "LOC115220306"; transcript_id "XM_029790410.2"; product "DNA-binding protein RFX6-like"; protein_id "XP_029646270.1"; exon_number "5";
NC_043012.1	Gnomon	CDS	37500968	37501029	.	-	0	gene_id "LOC115220306"; db_xref "GeneID:115220306"; gbkey "CDS"; gene "LOC115220306"; ID ""; gene_name "LOC115220306"; transcript_id "XM_029790410.2"; product "DNA-binding protein RFX6-like"; protein_id "XP_029646270.1"; exon_number "4";
NC_043012.1	Gnomon	CDS	37508760	37508883	.	-	1	gene_id "LOC115220306"; db_xref "GeneID:115220306"; gbkey "CDS"; gene "LOC115220306"; ID ""; gene_name "LOC115220306"; transcript_id "XM_029790410.2"; product "DNA-binding protein RFX6-like"; protein_id "XP_029646270.1"; exon_number "3";
NC_043012.1	Gnomon	CDS	37515825	37516089	.	-	2	gene_id "LOC115220306"; db_xref "GeneID:115220306"; gbkey "CDS"; gene "LOC115220306"; ID ""; gene_name "LOC115220306"; transcript_id "XM_029790410.2"; product "DNA-binding protein RFX6-like"; protein_id "XP_029646270.1"; exon_number "2";
NC_043012.1	Gnomon	CDS	37517199	37517343	.	-	0	gene_id "LOC115220306"; db_xref "GeneID:115220306"; gbkey "CDS"; gene "LOC115220306"; ID ""; gene_name "LOC115220306"; transcript_id "XM_029790410.2"; product "DNA-binding protein RFX6-like"; protein_id "XP_029646270.1"; exon_number "1";
NC_043012.1	Gnomon	exon	37420290	37420589	.	-	.	gene_id "LOC115220306"; db_xref "GeneID:115220306"; gbkey "mRNA"; gene "LOC115220306"; ID ""; gene_name "LOC115220306"; transcript_id "XM_029790410.2"; product "DNA-binding protein RFX6-like"; exon_number "21"; model_evidence "Supporting evidence includes similarity to: 3 Proteins, and 94% coverage of the annotated genomic feature by RNAseq alignments";
NC_043012.1	Gnomon	exon	37425576	37425803	.	-	.	gene_id "LOC115220306"; db_xref "GeneID:115220306"; gbkey "mRNA"; gene "LOC115220306"; ID ""; gene_name "LOC115220306"; transcript_id "XM_029790410.2"; product "DNA-binding protein RFX6-like"; exon_number "20"; model_evidence "Supporting evidence includes similarity to: 3 Proteins, and 94% coverage of the annotated genomic feature by RNAseq alignments";
NC_043012.1	Gnomon	exon	37426277	37426465	.	-	.	gene_id "LOC115220306"; db_xref "GeneID:115220306"; gbkey "mRNA"; gene "LOC115220306"; ID ""; gene_name "LOC115220306"; transcript_id "XM_029790410.2"; product "DNA-binding protein RFX6-like"; exon_number "19"; model_evidence "Supporting evidence includes similarity to: 3 Proteins, and 94% coverage of the annotated genomic feature by RNAseq alignments";
NC_043012.1	Gnomon	exon	37427267	37427647	.	-	.	gene_id "LOC115220306"; db_xref "GeneID:115220306"; gbkey "mRNA"; gene "LOC115220306"; ID ""; gene_name "LOC115220306"; transcript_id "XM_029790410.2"; product "DNA-binding protein RFX6-like"; exon_number "18"; model_evidence "Supporting evidence includes similarity to: 3 Proteins, and 94% coverage of the annotated genomic feature by RNAseq alignments";
NC_043012.1	Gnomon	exon	37429231	37429381	.	-	.	gene_id "LOC115220306"; db_xref "GeneID:115220306"; gbkey "mRNA"; gene "LOC115220306"; ID ""; gene_name "LOC115220306"; transcript_id "XM_029790410.2"; product "DNA-binding protein RFX6-like"; exon_number "17"; model_evidence "Supporting evidence includes similarity to: 3 Proteins, and 94% coverage of the annotated genomic feature by RNAseq alignments";
NC_043012.1	Gnomon	exon	37430731	37430963	.	-	.	gene_id "LOC115220306"; db_xref "GeneID:115220306"; gbkey "mRNA"; gene "LOC115220306"; ID ""; gene_name "LOC115220306"; transcript_id "XM_029790410.2"; product "DNA-binding protein RFX6-like"; exon_number "16"; model_evidence "Supporting evidence includes similarity to: 3 Proteins, and 94% coverage of the annotated genomic feature by RNAseq alignments";
NC_043012.1	Gnomon	exon	37441073	37441192	.	-	.	gene_id "LOC115220306"; db_xref "GeneID:115220306"; gbkey "mRNA"; gene "LOC115220306"; ID ""; gene_name "LOC115220306"; transcript_id "XM_029790410.2"; product "DNA-binding protein RFX6-like"; exon_number "15"; model_evidence "Supporting evidence includes similarity to: 3 Proteins, and 94% coverage of the annotated genomic feature by RNAseq alignments";
NC_043012.1	Gnomon	exon	37442532	37442649	.	-	.	gene_id "LOC115220306"; db_xref "GeneID:115220306"; gbkey "mRNA"; gene "LOC115220306"; ID ""; gene_name "LOC115220306"; transcript_id "XM_029790410.2"; product "DNA-binding protein RFX6-like"; exon_number "14"; model_evidence "Supporting evidence includes similarity to: 3 Proteins, and 94% coverage of the annotated genomic feature by RNAseq alignments";
NC_043012.1	Gnomon	exon	37443980	37444074	.	-	.	gene_id "LOC115220306"; db_xref "GeneID:115220306"; gbkey "mRNA"; gene "LOC115220306"; ID ""; gene_name "LOC115220306"; transcript_id "XM_029790410.2"; product "DNA-binding protein RFX6-like"; exon_number "13"; model_evidence "Supporting evidence includes similarity to: 3 Proteins, and 94% coverage of the annotated genomic feature by RNAseq alignments";
NC_043012.1	Gnomon	exon	37449992	37450133	.	-	.	gene_id "LOC115220306"; db_xref "GeneID:115220306"; gbkey "mRNA"; gene "LOC115220306"; ID ""; gene_name "LOC115220306"; transcript_id "XM_029790410.2"; product "DNA-binding protein RFX6-like"; exon_number "12"; model_evidence "Supporting evidence includes similarity to: 3 Proteins, and 94% coverage of the annotated genomic feature by RNAseq alignments";
NC_043012.1	Gnomon	exon	37450688	37450847	.	-	.	gene_id "LOC115220306"; db_xref "GeneID:115220306"; gbkey "mRNA"; gene "LOC115220306"; ID ""; gene_name "LOC115220306"; transcript_id "XM_029790410.2"; product "DNA-binding protein RFX6-like"; exon_number "11"; model_evidence "Supporting evidence includes similarity to: 3 Proteins, and 94% coverage of the annotated genomic feature by RNAseq alignments";
NC_043012.1	Gnomon	exon	37451373	37451422	.	-	.	gene_id "LOC115220306"; db_xref "GeneID:115220306"; gbkey "mRNA"; gene "LOC115220306"; ID ""; gene_name "LOC115220306"; transcript_id "XM_029790410.2"; product "DNA-binding protein RFX6-like"; exon_number "10"; model_evidence "Supporting evidence includes similarity to: 3 Proteins, and 94% coverage of the annotated genomic feature by RNAseq alignments";
NC_043012.1	Gnomon	exon	37453033	37453146	.	-	.	gene_id "LOC115220306"; db_xref "GeneID:115220306"; gbkey "mRNA"; gene "LOC115220306"; ID ""; gene_name "LOC115220306"; transcript_id "XM_029790410.2"; product "DNA-binding protein RFX6-like"; exon_number "9"; model_evidence "Supporting evidence includes similarity to: 3 Proteins, and 94% coverage of the annotated genomic feature by RNAseq alignments";
NC_043012.1	Gnomon	exon	37476670	37476747	.	-	.	gene_id "LOC115220306"; db_xref "GeneID:115220306"; gbkey "mRNA"; gene "LOC115220306"; ID ""; gene_name "LOC115220306"; transcript_id "XM_029790410.2"; product "DNA-binding protein RFX6-like"; exon_number "8"; model_evidence "Supporting evidence includes similarity to: 3 Proteins, and 94% coverage of the annotated genomic feature by RNAseq alignments";
NC_043012.1	Gnomon	exon	37491357	37491464	.	-	.	gene_id "LOC115220306"; db_xref "GeneID:115220306"; gbkey "mRNA"; gene "LOC115220306"; ID ""; gene_name "LOC115220306"; transcript_id "XM_029790410.2"; product "DNA-binding protein RFX6-like"; exon_number "7"; model_evidence "Supporting evidence includes similarity to: 3 Proteins, and 94% coverage of the annotated genomic feature by RNAseq alignments";
NC_043012.1	Gnomon	exon	37495021	37495048	.	-	.	gene_id "LOC115220306"; db_xref "GeneID:115220306"; gbkey "mRNA"; gene "LOC115220306"; ID ""; gene_name "LOC115220306"; transcript_id "XM_029790410.2"; product "DNA-binding protein RFX6-like"; exon_number "6"; model_evidence "Supporting evidence includes similarity to: 3 Proteins, and 94% coverage of the annotated genomic feature by RNAseq alignments";
NC_043012.1	Gnomon	exon	37496664	37496741	.	-	.	gene_id "LOC115220306"; db_xref "GeneID:115220306"; gbkey "mRNA"; gene "LOC115220306"; ID ""; gene_name "LOC115220306"; transcript_id "XM_029790410.2"; product "DNA-binding protein RFX6-like"; exon_number "5"; model_evidence "Supporting evidence includes similarity to: 3 Proteins, and 94% coverage of the annotated genomic feature by RNAseq alignments";
NC_043012.1	Gnomon	exon	37500968	37501029	.	-	.	gene_id "LOC115220306"; db_xref "GeneID:115220306"; gbkey "mRNA"; gene "LOC115220306"; ID ""; gene_name "LOC115220306"; transcript_id "XM_029790410.2"; product "DNA-binding protein RFX6-like"; exon_number "4"; model_evidence "Supporting evidence includes similarity to: 3 Proteins, and 94% coverage of the annotated genomic feature by RNAseq alignments";
NC_043012.1	Gnomon	exon	37508760	37508883	.	-	.	gene_id "LOC115220306"; db_xref "GeneID:115220306"; gbkey "mRNA"; gene "LOC115220306"; ID ""; gene_name "LOC115220306"; transcript_id "XM_029790410.2"; product "DNA-binding protein RFX6-like"; exon_number "3"; model_evidence "Supporting evidence includes similarity to: 3 Proteins, and 94% coverage of the annotated genomic feature by RNAseq alignments";
NC_043012.1	Gnomon	exon	37515825	37516089	.	-	.	gene_id "LOC115220306"; db_xref "GeneID:115220306"; gbkey "mRNA"; gene "LOC115220306"; ID ""; gene_name "LOC115220306"; transcript_id "XM_029790410.2"; product "DNA-binding protein RFX6-like"; exon_number "2"; model_evidence "Supporting evidence includes similarity to: 3 Proteins, and 94% coverage of the annotated genomic feature by RNAseq alignments";
NC_043012.1	Gnomon	exon	37517199	37517343	.	-	.	gene_id "LOC115220306"; db_xref "GeneID:115220306"; gbkey "mRNA"; gene "LOC115220306"; ID ""; gene_name "LOC115220306"; transcript_id "XM_029790410.2"; product "DNA-binding protein RFX6-like"; exon_number "1"; model_evidence "Supporting evidence includes similarity to: 3 Proteins, and 94% coverage of the annotated genomic feature by RNAseq alignments";
NC_043012.1	Gnomon	start_codon	37517341	37517343	.	-	0	gene_id "LOC115220306"; db_xref "GeneID:115220306"; gbkey "CDS"; gene "LOC115220306"; ID ""; gene_name "LOC115220306"; transcript_id "XM_029790410.2"; product "DNA-binding protein RFX6-like"; protein_id "XP_029646270.1"; exon_number "1";
NC_043012.1	Gnomon	stop_codon	37420441	37420443	.	-	0	gene_id "LOC115220306"; db_xref "GeneID:115220306"; gbkey "CDS"; gene "LOC115220306"; ID ""; gene_name "LOC115220306"; transcript_id "XM_029790410.2"; product "DNA-binding protein RFX6-like"; protein_id "XP_029646270.1"; exon_number "21";
NC_043012.1	Gnomon	gene	37831643	37876854	.	+	.	gene_id "LOC115220307"; db_xref "GeneID:115220307"; gbkey "Gene"; gene "LOC115220307"; gene_biotype "protein_coding"; ID ""; gene_name "LOC115220307";
NC_043012.1	Gnomon~Covext	transcript	37831643	37876854	.	+	.	gene_id "LOC115220307"; ID "XR_005002506.1"; gene_name "LOC115220307"; transcript_id "Covext~XR_005002506.1";
NC_043012.1	Covext	exon	37831643	37831867	.	+	.	gene_id "LOC115220307"; db_xref "GeneID:115220307"; gbkey "misc_RNA"; gene "LOC115220307"; ID ""; gene_name "LOC115220307"; transcript_id "Covext~XR_005002506.1"; product "uncharacterized LOC115220307, transcript variant X2"; exon_number "1"; model_evidence "Supporting evidence includes similarity to: 2 Proteins, and 100% coverage of the annotated genomic feature by RNAseq alignments, including 2 samples with support for all annotated introns";
NC_043012.1	Covext	exon	37833664	37833836	.	+	.	gene_id "LOC115220307"; db_xref "GeneID:115220307"; gbkey "misc_RNA"; gene "LOC115220307"; ID ""; gene_name "LOC115220307"; transcript_id "Covext~XR_005002506.1"; product "uncharacterized LOC115220307, transcript variant X2"; exon_number "2"; model_evidence "Supporting evidence includes similarity to: 2 Proteins, and 100% coverage of the annotated genomic feature by RNAseq alignments, including 2 samples with support for all annotated introns";
NC_043012.1	Covext	exon	37841504	37841705	.	+	.	gene_id "LOC115220307"; db_xref "GeneID:115220307"; gbkey "misc_RNA"; gene "LOC115220307"; ID ""; gene_name "LOC115220307"; transcript_id "Covext~XR_005002506.1"; product "uncharacterized LOC115220307, transcript variant X2"; exon_number "3"; model_evidence "Supporting evidence includes similarity to: 2 Proteins, and 100% coverage of the annotated genomic feature by RNAseq alignments, including 2 samples with support for all annotated introns";
NC_043012.1	Covext	exon	37845097	37845186	.	+	.	gene_id "LOC115220307"; db_xref "GeneID:115220307"; gbkey "misc_RNA"; gene "LOC115220307"; ID ""; gene_name "LOC115220307"; transcript_id "Covext~XR_005002506.1"; product "uncharacterized LOC115220307, transcript variant X2"; exon_number "4"; model_evidence "Supporting evidence includes similarity to: 2 Proteins, and 100% coverage of the annotated genomic feature by RNAseq alignments, including 2 samples with support for all annotated introns";
NC_043012.1	Covext	exon	37850578	37850664	.	+	.	gene_id "LOC115220307"; db_xref "GeneID:115220307"; gbkey "misc_RNA"; gene "LOC115220307"; ID ""; gene_name "LOC115220307"; transcript_id "Covext~XR_005002506.1"; product "uncharacterized LOC115220307, transcript variant X2"; exon_number "5"; model_evidence "Supporting evidence includes similarity to: 2 Proteins, and 100% coverage of the annotated genomic feature by RNAseq alignments, including 2 samples with support for all annotated introns";
NC_043012.1	Covext	exon	37851028	37851212	.	+	.	gene_id "LOC115220307"; db_xref "GeneID:115220307"; gbkey "misc_RNA"; gene "LOC115220307"; ID ""; gene_name "LOC115220307"; transcript_id "Covext~XR_005002506.1"; product "uncharacterized LOC115220307, transcript variant X2"; exon_number "6"; model_evidence "Supporting evidence includes similarity to: 2 Proteins, and 100% coverage of the annotated genomic feature by RNAseq alignments, including 2 samples with support for all annotated introns";
NC_043012.1	Covext	exon	37854123	37854225	.	+	.	gene_id "LOC115220307"; db_xref "GeneID:115220307"; gbkey "misc_RNA"; gene "LOC115220307"; ID ""; gene_name "LOC115220307"; transcript_id "Covext~XR_005002506.1"; product "uncharacterized LOC115220307, transcript variant X2"; exon_number "7"; model_evidence "Supporting evidence includes similarity to: 2 Proteins, and 100% coverage of the annotated genomic feature by RNAseq alignments, including 2 samples with support for all annotated introns";
NC_043012.1	Covext	exon	37856786	37856869	.	+	.	gene_id "LOC115220307"; db_xref "GeneID:115220307"; gbkey "misc_RNA"; gene "LOC115220307"; ID ""; gene_name "LOC115220307"; transcript_id "Covext~XR_005002506.1"; product "uncharacterized LOC115220307, transcript variant X2"; exon_number "8"; model_evidence "Supporting evidence includes similarity to: 2 Proteins, and 100% coverage of the annotated genomic feature by RNAseq alignments, including 2 samples with support for all annotated introns";
NC_043012.1	Covext	exon	37858177	37858316	.	+	.	gene_id "LOC115220307"; db_xref "GeneID:115220307"; gbkey "misc_RNA"; gene "LOC115220307"; ID ""; gene_name "LOC115220307"; transcript_id "Covext~XR_005002506.1"; product "uncharacterized LOC115220307, transcript variant X2"; exon_number "9"; model_evidence "Supporting evidence includes similarity to: 2 Proteins, and 100% coverage of the annotated genomic feature by RNAseq alignments, including 2 samples with support for all annotated introns";
NC_043012.1	Covext	exon	37861181	37861242	.	+	.	gene_id "LOC115220307"; db_xref "GeneID:115220307"; gbkey "misc_RNA"; gene "LOC115220307"; ID ""; gene_name "LOC115220307"; transcript_id "Covext~XR_005002506.1"; product "uncharacterized LOC115220307, transcript variant X2"; exon_number "10"; model_evidence "Supporting evidence includes similarity to: 2 Proteins, and 100% coverage of the annotated genomic feature by RNAseq alignments, including 2 samples with support for all annotated introns";
NC_043012.1	Covext	exon	37865099	37865218	.	+	.	gene_id "LOC115220307"; db_xref "GeneID:115220307"; gbkey "misc_RNA"; gene "LOC115220307"; ID ""; gene_name "LOC115220307"; transcript_id "Covext~XR_005002506.1"; product "uncharacterized LOC115220307, transcript variant X2"; exon_number "11"; model_evidence "Supporting evidence includes similarity to: 2 Proteins, and 100% coverage of the annotated genomic feature by RNAseq alignments, including 2 samples with support for all annotated introns";
NC_043012.1	Covext	exon	37868423	37872097	.	+	.	gene_id "LOC115220307"; db_xref "GeneID:115220307"; gbkey "misc_RNA"; gene "LOC115220307"; ID ""; gene_name "LOC115220307"; transcript_id "Covext~XR_005002506.1"; product "uncharacterized LOC115220307, transcript variant X2"; exon_number "12"; model_evidence "Supporting evidence includes similarity to: 2 Proteins, and 100% coverage of the annotated genomic feature by RNAseq alignments, including 2 samples with support for all annotated introns";
NC_043012.1	Covext	exon	37875949	37876518	.	+	.	gene_id "LOC115220307"; db_xref "GeneID:115220307"; gbkey "misc_RNA"; gene "LOC115220307"; ID ""; gene_name "LOC115220307"; transcript_id "Covext~XR_005002506.1"; product "uncharacterized LOC115220307, transcript variant X2"; exon_number "13"; model_evidence "Supporting evidence includes similarity to: 2 Proteins, and 100% coverage of the annotated genomic feature by RNAseq alignments, including 2 samples with support for all annotated introns";
NC_043012.1	Covext	exon	37875949	37876854	.	+	.	gene_id "LOC115220307"; db_xref "GeneID:115220307"; gbkey "misc_RNA"; gene "LOC115220307"; ID ""; gene_name "LOC115220307"; transcript_id "Covext~XR_005002506.1"; product "uncharacterized LOC115220307, transcript variant X2"; exon_number "13"; model_evidence "Supporting evidence includes similarity to: 2 Proteins, and 100% coverage of the annotated genomic feature by RNAseq alignments, including 2 samples with support for all annotated introns"; three_prime_ext "336";
NC_043012.1	PBRI	transcript	37831760	37873865	.	+	.	gene_id "LOC115220307"; ID ""; gene_name "LOC115220307"; transcript_id "G45629.5"; uniq_trans_id "G45629.5";
NC_043012.1	PBRI	exon	37831760	37831867	.	+	.	gene_id "LOC115220307"; ID ""; gene_name "LOC115220307"; transcript_id "G45629.5"; exon_number "1"; uniq_trans_id "G45629.5";
NC_043012.1	PBRI	exon	37833664	37833836	.	+	.	gene_id "LOC115220307"; ID ""; gene_name "LOC115220307"; transcript_id "G45629.5"; exon_number "2"; uniq_trans_id "G45629.5";
NC_043012.1	PBRI	exon	37841504	37841705	.	+	.	gene_id "LOC115220307"; ID ""; gene_name "LOC115220307"; transcript_id "G45629.5"; exon_number "3"; uniq_trans_id "G45629.5";
NC_043012.1	PBRI	exon	37845097	37845186	.	+	.	gene_id "LOC115220307"; ID ""; gene_name "LOC115220307"; transcript_id "G45629.5"; exon_number "4"; uniq_trans_id "G45629.5";
NC_043012.1	PBRI	exon	37850578	37850664	.	+	.	gene_id "LOC115220307"; ID ""; gene_name "LOC115220307"; transcript_id "G45629.5"; exon_number "5"; uniq_trans_id "G45629.5";
NC_043012.1	PBRI	exon	37851028	37851212	.	+	.	gene_id "LOC115220307"; ID ""; gene_name "LOC115220307"; transcript_id "G45629.5"; exon_number "6"; uniq_trans_id "G45629.5";
NC_043012.1	PBRI	exon	37854123	37854225	.	+	.	gene_id "LOC115220307"; ID ""; gene_name "LOC115220307"; transcript_id "G45629.5"; exon_number "7"; uniq_trans_id "G45629.5";
NC_043012.1	PBRI	exon	37858177	37858316	.	+	.	gene_id "LOC115220307"; ID ""; gene_name "LOC115220307"; transcript_id "G45629.5"; exon_number "8"; uniq_trans_id "G45629.5";
NC_043012.1	PBRI	exon	37861181	37861242	.	+	.	gene_id "LOC115220307"; ID ""; gene_name "LOC115220307"; transcript_id "G45629.5"; exon_number "9"; uniq_trans_id "G45629.5";
NC_043012.1	PBRI	exon	37865099	37865218	.	+	.	gene_id "LOC115220307"; ID ""; gene_name "LOC115220307"; transcript_id "G45629.5"; exon_number "10"; uniq_trans_id "G45629.5";
NC_043012.1	PBRI	exon	37868423	37872097	.	+	.	gene_id "LOC115220307"; ID ""; gene_name "LOC115220307"; transcript_id "G45629.5"; exon_number "11"; uniq_trans_id "G45629.5";
NC_043012.1	PBRI	exon	37873658	37873865	.	+	.	gene_id "LOC115220307"; ID ""; gene_name "LOC115220307"; transcript_id "G45629.5"; exon_number "12"; uniq_trans_id "G45629.5";
NC_043012.1	Gnomon	transcript	37831643	37874296	.	+	.	gene_id "LOC115220307"; ID "XM_029790411.2"; gene_name "LOC115220307"; transcript_id "XM_029790411.2";
NC_043012.1	Gnomon	CDS	37833676	37833836	.	+	0	gene_id "LOC115220307"; db_xref "GeneID:115220307"; gbkey "CDS"; gene "LOC115220307"; ID ""; gene_name "LOC115220307"; transcript_id "XM_029790411.2"; product "uncharacterized protein LOC115220307 isoform X2"; protein_id "XP_029646271.2"; exon_number "2";
NC_043012.1	Gnomon	CDS	37841504	37841705	.	+	1	gene_id "LOC115220307"; db_xref "GeneID:115220307"; gbkey "CDS"; gene "LOC115220307"; ID ""; gene_name "LOC115220307"; transcript_id "XM_029790411.2"; product "uncharacterized protein LOC115220307 isoform X2"; protein_id "XP_029646271.2"; exon_number "3";
NC_043012.1	Gnomon	CDS	37845097	37845186	.	+	0	gene_id "LOC115220307"; db_xref "GeneID:115220307"; gbkey "CDS"; gene "LOC115220307"; ID ""; gene_name "LOC115220307"; transcript_id "XM_029790411.2"; product "uncharacterized protein LOC115220307 isoform X2"; protein_id "XP_029646271.2"; exon_number "4";
NC_043012.1	Gnomon	CDS	37850578	37850664	.	+	0	gene_id "LOC115220307"; db_xref "GeneID:115220307"; gbkey "CDS"; gene "LOC115220307"; ID ""; gene_name "LOC115220307"; transcript_id "XM_029790411.2"; product "uncharacterized protein LOC115220307 isoform X2"; protein_id "XP_029646271.2"; exon_number "5";
NC_043012.1	Gnomon	CDS	37851028	37851212	.	+	0	gene_id "LOC115220307"; db_xref "GeneID:115220307"; gbkey "CDS"; gene "LOC115220307"; ID ""; gene_name "LOC115220307"; transcript_id "XM_029790411.2"; product "uncharacterized protein LOC115220307 isoform X2"; protein_id "XP_029646271.2"; exon_number "6";
NC_043012.1	Gnomon	CDS	37854123	37854225	.	+	1	gene_id "LOC115220307"; db_xref "GeneID:115220307"; gbkey "CDS"; gene "LOC115220307"; ID ""; gene_name "LOC115220307"; transcript_id "XM_029790411.2"; product "uncharacterized protein LOC115220307 isoform X2"; protein_id "XP_029646271.2"; exon_number "7";
NC_043012.1	Gnomon	CDS	37856786	37856869	.	+	0	gene_id "LOC115220307"; db_xref "GeneID:115220307"; gbkey "CDS"; gene "LOC115220307"; ID ""; gene_name "LOC115220307"; transcript_id "XM_029790411.2"; product "uncharacterized protein LOC115220307 isoform X2"; protein_id "XP_029646271.2"; exon_number "8";
NC_043012.1	Gnomon	CDS	37858177	37858316	.	+	0	gene_id "LOC115220307"; db_xref "GeneID:115220307"; gbkey "CDS"; gene "LOC115220307"; ID ""; gene_name "LOC115220307"; transcript_id "XM_029790411.2"; product "uncharacterized protein LOC115220307 isoform X2"; protein_id "XP_029646271.2"; exon_number "9";
NC_043012.1	Gnomon	CDS	37861181	37861242	.	+	1	gene_id "LOC115220307"; db_xref "GeneID:115220307"; gbkey "CDS"; gene "LOC115220307"; ID ""; gene_name "LOC115220307"; transcript_id "XM_029790411.2"; product "uncharacterized protein LOC115220307 isoform X2"; protein_id "XP_029646271.2"; exon_number "10";
NC_043012.1	Gnomon	CDS	37868423	37871637	.	+	2	gene_id "LOC115220307"; db_xref "GeneID:115220307"; gbkey "CDS"; gene "LOC115220307"; ID ""; gene_name "LOC115220307"; transcript_id "XM_029790411.2"; product "uncharacterized protein LOC115220307 isoform X2"; protein_id "XP_029646271.2"; exon_number "11";
NC_043012.1	Gnomon	exon	37831643	37831867	.	+	.	gene_id "LOC115220307"; db_xref "GeneID:115220307"; gbkey "mRNA"; gene "LOC115220307"; ID ""; gene_name "LOC115220307"; transcript_id "XM_029790411.2"; product "uncharacterized LOC115220307, transcript variant X5"; exon_number "1"; model_evidence "Supporting evidence includes similarity to: 2 Proteins, and 100% coverage of the annotated genomic feature by RNAseq alignments, including 3 samples with support for all annotated introns";
NC_043012.1	Gnomon	exon	37833664	37833836	.	+	.	gene_id "LOC115220307"; db_xref "GeneID:115220307"; gbkey "mRNA"; gene "LOC115220307"; ID ""; gene_name "LOC115220307"; transcript_id "XM_029790411.2"; product "uncharacterized LOC115220307, transcript variant X5"; exon_number "2"; model_evidence "Supporting evidence includes similarity to: 2 Proteins, and 100% coverage of the annotated genomic feature by RNAseq alignments, including 3 samples with support for all annotated introns";
NC_043012.1	Gnomon	exon	37841504	37841705	.	+	.	gene_id "LOC115220307"; db_xref "GeneID:115220307"; gbkey "mRNA"; gene "LOC115220307"; ID ""; gene_name "LOC115220307"; transcript_id "XM_029790411.2"; product "uncharacterized LOC115220307, transcript variant X5"; exon_number "3"; model_evidence "Supporting evidence includes similarity to: 2 Proteins, and 100% coverage of the annotated genomic feature by RNAseq alignments, including 3 samples with support for all annotated introns";
NC_043012.1	Gnomon	exon	37845097	37845186	.	+	.	gene_id "LOC115220307"; db_xref "GeneID:115220307"; gbkey "mRNA"; gene "LOC115220307"; ID ""; gene_name "LOC115220307"; transcript_id "XM_029790411.2"; product "uncharacterized LOC115220307, transcript variant X5"; exon_number "4"; model_evidence "Supporting evidence includes similarity to: 2 Proteins, and 100% coverage of the annotated genomic feature by RNAseq alignments, including 3 samples with support for all annotated introns";
NC_043012.1	Gnomon	exon	37850578	37850664	.	+	.	gene_id "LOC115220307"; db_xref "GeneID:115220307"; gbkey "mRNA"; gene "LOC115220307"; ID ""; gene_name "LOC115220307"; transcript_id "XM_029790411.2"; product "uncharacterized LOC115220307, transcript variant X5"; exon_number "5"; model_evidence "Supporting evidence includes similarity to: 2 Proteins, and 100% coverage of the annotated genomic feature by RNAseq alignments, including 3 samples with support for all annotated introns";
NC_043012.1	Gnomon	exon	37851028	37851212	.	+	.	gene_id "LOC115220307"; db_xref "GeneID:115220307"; gbkey "mRNA"; gene "LOC115220307"; ID ""; gene_name "LOC115220307"; transcript_id "XM_029790411.2"; product "uncharacterized LOC115220307, transcript variant X5"; exon_number "6"; model_evidence "Supporting evidence includes similarity to: 2 Proteins, and 100% coverage of the annotated genomic feature by RNAseq alignments, including 3 samples with support for all annotated introns";
NC_043012.1	Gnomon	exon	37854123	37854225	.	+	.	gene_id "LOC115220307"; db_xref "GeneID:115220307"; gbkey "mRNA"; gene "LOC115220307"; ID ""; gene_name "LOC115220307"; transcript_id "XM_029790411.2"; product "uncharacterized LOC115220307, transcript variant X5"; exon_number "7"; model_evidence "Supporting evidence includes similarity to: 2 Proteins, and 100% coverage of the annotated genomic feature by RNAseq alignments, including 3 samples with support for all annotated introns";
NC_043012.1	Gnomon	exon	37856786	37856869	.	+	.	gene_id "LOC115220307"; db_xref "GeneID:115220307"; gbkey "mRNA"; gene "LOC115220307"; ID ""; gene_name "LOC115220307"; transcript_id "XM_029790411.2"; product "uncharacterized LOC115220307, transcript variant X5"; exon_number "8"; model_evidence "Supporting evidence includes similarity to: 2 Proteins, and 100% coverage of the annotated genomic feature by RNAseq alignments, including 3 samples with support for all annotated introns";
NC_043012.1	Gnomon	exon	37858177	37858316	.	+	.	gene_id "LOC115220307"; db_xref "GeneID:115220307"; gbkey "mRNA"; gene "LOC115220307"; ID ""; gene_name "LOC115220307"; transcript_id "XM_029790411.2"; product "uncharacterized LOC115220307, transcript variant X5"; exon_number "9"; model_evidence "Supporting evidence includes similarity to: 2 Proteins, and 100% coverage of the annotated genomic feature by RNAseq alignments, including 3 samples with support for all annotated introns";
NC_043012.1	Gnomon	exon	37861181	37861242	.	+	.	gene_id "LOC115220307"; db_xref "GeneID:115220307"; gbkey "mRNA"; gene "LOC115220307"; ID ""; gene_name "LOC115220307"; transcript_id "XM_029790411.2"; product "uncharacterized LOC115220307, transcript variant X5"; exon_number "10"; model_evidence "Supporting evidence includes similarity to: 2 Proteins, and 100% coverage of the annotated genomic feature by RNAseq alignments, including 3 samples with support for all annotated introns";
NC_043012.1	Gnomon	exon	37868423	37874296	.	+	.	gene_id "LOC115220307"; db_xref "GeneID:115220307"; gbkey "mRNA"; gene "LOC115220307"; ID ""; gene_name "LOC115220307"; transcript_id "XM_029790411.2"; product "uncharacterized LOC115220307, transcript variant X5"; exon_number "11"; model_evidence "Supporting evidence includes similarity to: 2 Proteins, and 100% coverage of the annotated genomic feature by RNAseq alignments, including 3 samples with support for all annotated introns";
NC_043012.1	Gnomon	start_codon	37833676	37833678	.	+	0	gene_id "LOC115220307"; db_xref "GeneID:115220307"; gbkey "CDS"; gene "LOC115220307"; ID ""; gene_name "LOC115220307"; transcript_id "XM_029790411.2"; product "uncharacterized protein LOC115220307 isoform X2"; protein_id "XP_029646271.2"; exon_number "2";
NC_043012.1	Gnomon	stop_codon	37871638	37871640	.	+	0	gene_id "LOC115220307"; db_xref "GeneID:115220307"; gbkey "CDS"; gene "LOC115220307"; ID ""; gene_name "LOC115220307"; transcript_id "XM_029790411.2"; product "uncharacterized protein LOC115220307 isoform X2"; protein_id "XP_029646271.2"; exon_number "11";
NC_043012.1	Gnomon	transcript	37831643	37874296	.	+	.	gene_id "LOC115220307"; ID "XM_036510018.1"; gene_name "LOC115220307"; transcript_id "XM_036510018.1";
NC_043012.1	Gnomon	CDS	37833676	37833836	.	+	0	gene_id "LOC115220307"; db_xref "GeneID:115220307"; gbkey "CDS"; gene "LOC115220307"; ID ""; gene_name "LOC115220307"; transcript_id "XM_036510018.1"; product "uncharacterized protein LOC115220307 isoform X1"; protein_id "XP_036365911.1"; exon_number "2";
NC_043012.1	Gnomon	CDS	37841504	37841705	.	+	1	gene_id "LOC115220307"; db_xref "GeneID:115220307"; gbkey "CDS"; gene "LOC115220307"; ID ""; gene_name "LOC115220307"; transcript_id "XM_036510018.1"; product "uncharacterized protein LOC115220307 isoform X1"; protein_id "XP_036365911.1"; exon_number "3";
NC_043012.1	Gnomon	CDS	37845097	37845186	.	+	0	gene_id "LOC115220307"; db_xref "GeneID:115220307"; gbkey "CDS"; gene "LOC115220307"; ID ""; gene_name "LOC115220307"; transcript_id "XM_036510018.1"; product "uncharacterized protein LOC115220307 isoform X1"; protein_id "XP_036365911.1"; exon_number "4";
NC_043012.1	Gnomon	CDS	37850578	37850664	.	+	0	gene_id "LOC115220307"; db_xref "GeneID:115220307"; gbkey "CDS"; gene "LOC115220307"; ID ""; gene_name "LOC115220307"; transcript_id "XM_036510018.1"; product "uncharacterized protein LOC115220307 isoform X1"; protein_id "XP_036365911.1"; exon_number "5";
NC_043012.1	Gnomon	CDS	37851028	37851212	.	+	0	gene_id "LOC115220307"; db_xref "GeneID:115220307"; gbkey "CDS"; gene "LOC115220307"; ID ""; gene_name "LOC115220307"; transcript_id "XM_036510018.1"; product "uncharacterized protein LOC115220307 isoform X1"; protein_id "XP_036365911.1"; exon_number "6";
NC_043012.1	Gnomon	CDS	37854123	37854225	.	+	1	gene_id "LOC115220307"; db_xref "GeneID:115220307"; gbkey "CDS"; gene "LOC115220307"; ID ""; gene_name "LOC115220307"; transcript_id "XM_036510018.1"; product "uncharacterized protein LOC115220307 isoform X1"; protein_id "XP_036365911.1"; exon_number "7";
NC_043012.1	Gnomon	CDS	37856786	37856869	.	+	0	gene_id "LOC115220307"; db_xref "GeneID:115220307"; gbkey "CDS"; gene "LOC115220307"; ID ""; gene_name "LOC115220307"; transcript_id "XM_036510018.1"; product "uncharacterized protein LOC115220307 isoform X1"; protein_id "XP_036365911.1"; exon_number "8";
NC_043012.1	Gnomon	CDS	37858177	37858316	.	+	0	gene_id "LOC115220307"; db_xref "GeneID:115220307"; gbkey "CDS"; gene "LOC115220307"; ID ""; gene_name "LOC115220307"; transcript_id "XM_036510018.1"; product "uncharacterized protein LOC115220307 isoform X1"; protein_id "XP_036365911.1"; exon_number "9";
NC_043012.1	Gnomon	CDS	37861181	37861242	.	+	1	gene_id "LOC115220307"; db_xref "GeneID:115220307"; gbkey "CDS"; gene "LOC115220307"; ID ""; gene_name "LOC115220307"; transcript_id "XM_036510018.1"; product "uncharacterized protein LOC115220307 isoform X1"; protein_id "XP_036365911.1"; exon_number "10";
NC_043012.1	Gnomon	CDS	37865099	37865218	.	+	2	gene_id "LOC115220307"; db_xref "GeneID:115220307"; gbkey "CDS"; gene "LOC115220307"; ID ""; gene_name "LOC115220307"; transcript_id "XM_036510018.1"; product "uncharacterized protein LOC115220307 isoform X1"; protein_id "XP_036365911.1"; exon_number "11";
NC_043012.1	Gnomon	CDS	37868423	37871637	.	+	2	gene_id "LOC115220307"; db_xref "GeneID:115220307"; gbkey "CDS"; gene "LOC115220307"; ID ""; gene_name "LOC115220307"; transcript_id "XM_036510018.1"; product "uncharacterized protein LOC115220307 isoform X1"; protein_id "XP_036365911.1"; exon_number "12";
NC_043012.1	Gnomon	exon	37831643	37831867	.	+	.	gene_id "LOC115220307"; db_xref "GeneID:115220307"; gbkey "mRNA"; gene "LOC115220307"; ID ""; gene_name "LOC115220307"; transcript_id "XM_036510018.1"; product "uncharacterized LOC115220307, transcript variant X3"; exon_number "1"; model_evidence "Supporting evidence includes similarity to: 2 Proteins, and 100% coverage of the annotated genomic feature by RNAseq alignments, including 3 samples with support for all annotated introns";
NC_043012.1	Gnomon	exon	37833621	37833836	.	+	.	gene_id "LOC115220307"; db_xref "GeneID:115220307"; gbkey "mRNA"; gene "LOC115220307"; ID ""; gene_name "LOC115220307"; transcript_id "XM_036510018.1"; product "uncharacterized LOC115220307, transcript variant X3"; exon_number "2"; model_evidence "Supporting evidence includes similarity to: 2 Proteins, and 100% coverage of the annotated genomic feature by RNAseq alignments, including 3 samples with support for all annotated introns";
NC_043012.1	Gnomon	exon	37841504	37841705	.	+	.	gene_id "LOC115220307"; db_xref "GeneID:115220307"; gbkey "mRNA"; gene "LOC115220307"; ID ""; gene_name "LOC115220307"; transcript_id "XM_036510018.1"; product "uncharacterized LOC115220307, transcript variant X3"; exon_number "3"; model_evidence "Supporting evidence includes similarity to: 2 Proteins, and 100% coverage of the annotated genomic feature by RNAseq alignments, including 3 samples with support for all annotated introns";
NC_043012.1	Gnomon	exon	37845097	37845186	.	+	.	gene_id "LOC115220307"; db_xref "GeneID:115220307"; gbkey "mRNA"; gene "LOC115220307"; ID ""; gene_name "LOC115220307"; transcript_id "XM_036510018.1"; product "uncharacterized LOC115220307, transcript variant X3"; exon_number "4"; model_evidence "Supporting evidence includes similarity to: 2 Proteins, and 100% coverage of the annotated genomic feature by RNAseq alignments, including 3 samples with support for all annotated introns";
NC_043012.1	Gnomon	exon	37850578	37850664	.	+	.	gene_id "LOC115220307"; db_xref "GeneID:115220307"; gbkey "mRNA"; gene "LOC115220307"; ID ""; gene_name "LOC115220307"; transcript_id "XM_036510018.1"; product "uncharacterized LOC115220307, transcript variant X3"; exon_number "5"; model_evidence "Supporting evidence includes similarity to: 2 Proteins, and 100% coverage of the annotated genomic feature by RNAseq alignments, including 3 samples with support for all annotated introns";
NC_043012.1	Gnomon	exon	37851028	37851212	.	+	.	gene_id "LOC115220307"; db_xref "GeneID:115220307"; gbkey "mRNA"; gene "LOC115220307"; ID ""; gene_name "LOC115220307"; transcript_id "XM_036510018.1"; product "uncharacterized LOC115220307, transcript variant X3"; exon_number "6"; model_evidence "Supporting evidence includes similarity to: 2 Proteins, and 100% coverage of the annotated genomic feature by RNAseq alignments, including 3 samples with support for all annotated introns";
NC_043012.1	Gnomon	exon	37854123	37854225	.	+	.	gene_id "LOC115220307"; db_xref "GeneID:115220307"; gbkey "mRNA"; gene "LOC115220307"; ID ""; gene_name "LOC115220307"; transcript_id "XM_036510018.1"; product "uncharacterized LOC115220307, transcript variant X3"; exon_number "7"; model_evidence "Supporting evidence includes similarity to: 2 Proteins, and 100% coverage of the annotated genomic feature by RNAseq alignments, including 3 samples with support for all annotated introns";
NC_043012.1	Gnomon	exon	37856786	37856869	.	+	.	gene_id "LOC115220307"; db_xref "GeneID:115220307"; gbkey "mRNA"; gene "LOC115220307"; ID ""; gene_name "LOC115220307"; transcript_id "XM_036510018.1"; product "uncharacterized LOC115220307, transcript variant X3"; exon_number "8"; model_evidence "Supporting evidence includes similarity to: 2 Proteins, and 100% coverage of the annotated genomic feature by RNAseq alignments, including 3 samples with support for all annotated introns";
NC_043012.1	Gnomon	exon	37858177	37858316	.	+	.	gene_id "LOC115220307"; db_xref "GeneID:115220307"; gbkey "mRNA"; gene "LOC115220307"; ID ""; gene_name "LOC115220307"; transcript_id "XM_036510018.1"; product "uncharacterized LOC115220307, transcript variant X3"; exon_number "9"; model_evidence "Supporting evidence includes similarity to: 2 Proteins, and 100% coverage of the annotated genomic feature by RNAseq alignments, including 3 samples with support for all annotated introns";
NC_043012.1	Gnomon	exon	37861181	37861242	.	+	.	gene_id "LOC115220307"; db_xref "GeneID:115220307"; gbkey "mRNA"; gene "LOC115220307"; ID ""; gene_name "LOC115220307"; transcript_id "XM_036510018.1"; product "uncharacterized LOC115220307, transcript variant X3"; exon_number "10"; model_evidence "Supporting evidence includes similarity to: 2 Proteins, and 100% coverage of the annotated genomic feature by RNAseq alignments, including 3 samples with support for all annotated introns";
NC_043012.1	Gnomon	exon	37865099	37865218	.	+	.	gene_id "LOC115220307"; db_xref "GeneID:115220307"; gbkey "mRNA"; gene "LOC115220307"; ID ""; gene_name "LOC115220307"; transcript_id "XM_036510018.1"; product "uncharacterized LOC115220307, transcript variant X3"; exon_number "11"; model_evidence "Supporting evidence includes similarity to: 2 Proteins, and 100% coverage of the annotated genomic feature by RNAseq alignments, including 3 samples with support for all annotated introns";
NC_043012.1	Gnomon	exon	37868423	37874296	.	+	.	gene_id "LOC115220307"; db_xref "GeneID:115220307"; gbkey "mRNA"; gene "LOC115220307"; ID ""; gene_name "LOC115220307"; transcript_id "XM_036510018.1"; product "uncharacterized LOC115220307, transcript variant X3"; exon_number "12"; model_evidence "Supporting evidence includes similarity to: 2 Proteins, and 100% coverage of the annotated genomic feature by RNAseq alignments, including 3 samples with support for all annotated introns";
NC_043012.1	Gnomon	start_codon	37833676	37833678	.	+	0	gene_id "LOC115220307"; db_xref "GeneID:115220307"; gbkey "CDS"; gene "LOC115220307"; ID ""; gene_name "LOC115220307"; transcript_id "XM_036510018.1"; product "uncharacterized protein LOC115220307 isoform X1"; protein_id "XP_036365911.1"; exon_number "2";
NC_043012.1	Gnomon	stop_codon	37871638	37871640	.	+	0	gene_id "LOC115220307"; db_xref "GeneID:115220307"; gbkey "CDS"; gene "LOC115220307"; ID ""; gene_name "LOC115220307"; transcript_id "XM_036510018.1"; product "uncharacterized protein LOC115220307 isoform X1"; protein_id "XP_036365911.1"; exon_number "12";
NC_043012.1	Gnomon	transcript	37831643	37874296	.	+	.	gene_id "LOC115220307"; ID "XM_036510019.1"; gene_name "LOC115220307"; transcript_id "XM_036510019.1";
NC_043012.1	Gnomon	CDS	37833676	37833836	.	+	0	gene_id "LOC115220307"; db_xref "GeneID:115220307"; gbkey "CDS"; gene "LOC115220307"; ID ""; gene_name "LOC115220307"; transcript_id "XM_036510019.1"; product "uncharacterized protein LOC115220307 isoform X1"; protein_id "XP_036365912.1"; exon_number "2";
NC_043012.1	Gnomon	CDS	37841504	37841705	.	+	1	gene_id "LOC115220307"; db_xref "GeneID:115220307"; gbkey "CDS"; gene "LOC115220307"; ID ""; gene_name "LOC115220307"; transcript_id "XM_036510019.1"; product "uncharacterized protein LOC115220307 isoform X1"; protein_id "XP_036365912.1"; exon_number "3";
NC_043012.1	Gnomon	CDS	37845097	37845186	.	+	0	gene_id "LOC115220307"; db_xref "GeneID:115220307"; gbkey "CDS"; gene "LOC115220307"; ID ""; gene_name "LOC115220307"; transcript_id "XM_036510019.1"; product "uncharacterized protein LOC115220307 isoform X1"; protein_id "XP_036365912.1"; exon_number "4";
NC_043012.1	Gnomon	CDS	37850578	37850664	.	+	0	gene_id "LOC115220307"; db_xref "GeneID:115220307"; gbkey "CDS"; gene "LOC115220307"; ID ""; gene_name "LOC115220307"; transcript_id "XM_036510019.1"; product "uncharacterized protein LOC115220307 isoform X1"; protein_id "XP_036365912.1"; exon_number "5";
NC_043012.1	Gnomon	CDS	37851028	37851212	.	+	0	gene_id "LOC115220307"; db_xref "GeneID:115220307"; gbkey "CDS"; gene "LOC115220307"; ID ""; gene_name "LOC115220307"; transcript_id "XM_036510019.1"; product "uncharacterized protein LOC115220307 isoform X1"; protein_id "XP_036365912.1"; exon_number "6";
NC_043012.1	Gnomon	CDS	37854123	37854225	.	+	1	gene_id "LOC115220307"; db_xref "GeneID:115220307"; gbkey "CDS"; gene "LOC115220307"; ID ""; gene_name "LOC115220307"; transcript_id "XM_036510019.1"; product "uncharacterized protein LOC115220307 isoform X1"; protein_id "XP_036365912.1"; exon_number "7";
NC_043012.1	Gnomon	CDS	37856786	37856869	.	+	0	gene_id "LOC115220307"; db_xref "GeneID:115220307"; gbkey "CDS"; gene "LOC115220307"; ID ""; gene_name "LOC115220307"; transcript_id "XM_036510019.1"; product "uncharacterized protein LOC115220307 isoform X1"; protein_id "XP_036365912.1"; exon_number "8";
NC_043012.1	Gnomon	CDS	37858177	37858316	.	+	0	gene_id "LOC115220307"; db_xref "GeneID:115220307"; gbkey "CDS"; gene "LOC115220307"; ID ""; gene_name "LOC115220307"; transcript_id "XM_036510019.1"; product "uncharacterized protein LOC115220307 isoform X1"; protein_id "XP_036365912.1"; exon_number "9";
NC_043012.1	Gnomon	CDS	37861181	37861242	.	+	1	gene_id "LOC115220307"; db_xref "GeneID:115220307"; gbkey "CDS"; gene "LOC115220307"; ID ""; gene_name "LOC115220307"; transcript_id "XM_036510019.1"; product "uncharacterized protein LOC115220307 isoform X1"; protein_id "XP_036365912.1"; exon_number "10";
NC_043012.1	Gnomon	CDS	37865099	37865218	.	+	2	gene_id "LOC115220307"; db_xref "GeneID:115220307"; gbkey "CDS"; gene "LOC115220307"; ID ""; gene_name "LOC115220307"; transcript_id "XM_036510019.1"; product "uncharacterized protein LOC115220307 isoform X1"; protein_id "XP_036365912.1"; exon_number "11";
NC_043012.1	Gnomon	CDS	37868423	37871637	.	+	2	gene_id "LOC115220307"; db_xref "GeneID:115220307"; gbkey "CDS"; gene "LOC115220307"; ID ""; gene_name "LOC115220307"; transcript_id "XM_036510019.1"; product "uncharacterized protein LOC115220307 isoform X1"; protein_id "XP_036365912.1"; exon_number "12";
NC_043012.1	Gnomon	exon	37831643	37831867	.	+	.	gene_id "LOC115220307"; db_xref "GeneID:115220307"; gbkey "mRNA"; gene "LOC115220307"; ID ""; gene_name "LOC115220307"; transcript_id "XM_036510019.1"; product "uncharacterized LOC115220307, transcript variant X4"; exon_number "1"; model_evidence "Supporting evidence includes similarity to: 2 Proteins, and 100% coverage of the annotated genomic feature by RNAseq alignments, including 1 sample with support for all annotated introns";
NC_043012.1	Gnomon	exon	37833664	37833836	.	+	.	gene_id "LOC115220307"; db_xref "GeneID:115220307"; gbkey "mRNA"; gene "LOC115220307"; ID ""; gene_name "LOC115220307"; transcript_id "XM_036510019.1"; product "uncharacterized LOC115220307, transcript variant X4"; exon_number "2"; model_evidence "Supporting evidence includes similarity to: 2 Proteins, and 100% coverage of the annotated genomic feature by RNAseq alignments, including 1 sample with support for all annotated introns";
NC_043012.1	Gnomon	exon	37841504	37841705	.	+	.	gene_id "LOC115220307"; db_xref "GeneID:115220307"; gbkey "mRNA"; gene "LOC115220307"; ID ""; gene_name "LOC115220307"; transcript_id "XM_036510019.1"; product "uncharacterized LOC115220307, transcript variant X4"; exon_number "3"; model_evidence "Supporting evidence includes similarity to: 2 Proteins, and 100% coverage of the annotated genomic feature by RNAseq alignments, including 1 sample with support for all annotated introns";
NC_043012.1	Gnomon	exon	37845097	37845186	.	+	.	gene_id "LOC115220307"; db_xref "GeneID:115220307"; gbkey "mRNA"; gene "LOC115220307"; ID ""; gene_name "LOC115220307"; transcript_id "XM_036510019.1"; product "uncharacterized LOC115220307, transcript variant X4"; exon_number "4"; model_evidence "Supporting evidence includes similarity to: 2 Proteins, and 100% coverage of the annotated genomic feature by RNAseq alignments, including 1 sample with support for all annotated introns";
NC_043012.1	Gnomon	exon	37850578	37850664	.	+	.	gene_id "LOC115220307"; db_xref "GeneID:115220307"; gbkey "mRNA"; gene "LOC115220307"; ID ""; gene_name "LOC115220307"; transcript_id "XM_036510019.1"; product "uncharacterized LOC115220307, transcript variant X4"; exon_number "5"; model_evidence "Supporting evidence includes similarity to: 2 Proteins, and 100% coverage of the annotated genomic feature by RNAseq alignments, including 1 sample with support for all annotated introns";
NC_043012.1	Gnomon	exon	37851028	37851212	.	+	.	gene_id "LOC115220307"; db_xref "GeneID:115220307"; gbkey "mRNA"; gene "LOC115220307"; ID ""; gene_name "LOC115220307"; transcript_id "XM_036510019.1"; product "uncharacterized LOC115220307, transcript variant X4"; exon_number "6"; model_evidence "Supporting evidence includes similarity to: 2 Proteins, and 100% coverage of the annotated genomic feature by RNAseq alignments, including 1 sample with support for all annotated introns";
NC_043012.1	Gnomon	exon	37854123	37854225	.	+	.	gene_id "LOC115220307"; db_xref "GeneID:115220307"; gbkey "mRNA"; gene "LOC115220307"; ID ""; gene_name "LOC115220307"; transcript_id "XM_036510019.1"; product "uncharacterized LOC115220307, transcript variant X4"; exon_number "7"; model_evidence "Supporting evidence includes similarity to: 2 Proteins, and 100% coverage of the annotated genomic feature by RNAseq alignments, including 1 sample with support for all annotated introns";
NC_043012.1	Gnomon	exon	37856786	37856869	.	+	.	gene_id "LOC115220307"; db_xref "GeneID:115220307"; gbkey "mRNA"; gene "LOC115220307"; ID ""; gene_name "LOC115220307"; transcript_id "XM_036510019.1"; product "uncharacterized LOC115220307, transcript variant X4"; exon_number "8"; model_evidence "Supporting evidence includes similarity to: 2 Proteins, and 100% coverage of the annotated genomic feature by RNAseq alignments, including 1 sample with support for all annotated introns";
NC_043012.1	Gnomon	exon	37858177	37858316	.	+	.	gene_id "LOC115220307"; db_xref "GeneID:115220307"; gbkey "mRNA"; gene "LOC115220307"; ID ""; gene_name "LOC115220307"; transcript_id "XM_036510019.1"; product "uncharacterized LOC115220307, transcript variant X4"; exon_number "9"; model_evidence "Supporting evidence includes similarity to: 2 Proteins, and 100% coverage of the annotated genomic feature by RNAseq alignments, including 1 sample with support for all annotated introns";
NC_043012.1	Gnomon	exon	37861181	37861242	.	+	.	gene_id "LOC115220307"; db_xref "GeneID:115220307"; gbkey "mRNA"; gene "LOC115220307"; ID ""; gene_name "LOC115220307"; transcript_id "XM_036510019.1"; product "uncharacterized LOC115220307, transcript variant X4"; exon_number "10"; model_evidence "Supporting evidence includes similarity to: 2 Proteins, and 100% coverage of the annotated genomic feature by RNAseq alignments, including 1 sample with support for all annotated introns";
NC_043012.1	Gnomon	exon	37865099	37865218	.	+	.	gene_id "LOC115220307"; db_xref "GeneID:115220307"; gbkey "mRNA"; gene "LOC115220307"; ID ""; gene_name "LOC115220307"; transcript_id "XM_036510019.1"; product "uncharacterized LOC115220307, transcript variant X4"; exon_number "11"; model_evidence "Supporting evidence includes similarity to: 2 Proteins, and 100% coverage of the annotated genomic feature by RNAseq alignments, including 1 sample with support for all annotated introns";
NC_043012.1	Gnomon	exon	37868423	37871649	.	+	.	gene_id "LOC115220307"; db_xref "GeneID:115220307"; gbkey "mRNA"; gene "LOC115220307"; ID ""; gene_name "LOC115220307"; transcript_id "XM_036510019.1"; product "uncharacterized LOC115220307, transcript variant X4"; exon_number "12"; model_evidence "Supporting evidence includes similarity to: 2 Proteins, and 100% coverage of the annotated genomic feature by RNAseq alignments, including 1 sample with support for all annotated introns";
NC_043012.1	Gnomon	exon	37871695	37874296	.	+	.	gene_id "LOC115220307"; db_xref "GeneID:115220307"; gbkey "mRNA"; gene "LOC115220307"; ID ""; gene_name "LOC115220307"; transcript_id "XM_036510019.1"; product "uncharacterized LOC115220307, transcript variant X4"; exon_number "13"; model_evidence "Supporting evidence includes similarity to: 2 Proteins, and 100% coverage of the annotated genomic feature by RNAseq alignments, including 1 sample with support for all annotated introns";
NC_043012.1	Gnomon	start_codon	37833676	37833678	.	+	0	gene_id "LOC115220307"; db_xref "GeneID:115220307"; gbkey "CDS"; gene "LOC115220307"; ID ""; gene_name "LOC115220307"; transcript_id "XM_036510019.1"; product "uncharacterized protein LOC115220307 isoform X1"; protein_id "XP_036365912.1"; exon_number "2";
NC_043012.1	Gnomon	stop_codon	37871638	37871640	.	+	0	gene_id "LOC115220307"; db_xref "GeneID:115220307"; gbkey "CDS"; gene "LOC115220307"; ID ""; gene_name "LOC115220307"; transcript_id "XM_036510019.1"; product "uncharacterized protein LOC115220307 isoform X1"; protein_id "XP_036365912.1"; exon_number "12";
NC_043012.1	Gnomon	transcript	37831643	37874296	.	+	.	gene_id "LOC115220307"; ID "XR_005002505.1"; gene_name "LOC115220307"; transcript_id "XR_005002505.1";
NC_043012.1	Gnomon	exon	37831643	37831867	.	+	.	gene_id "LOC115220307"; db_xref "GeneID:115220307"; gbkey "misc_RNA"; gene "LOC115220307"; ID ""; gene_name "LOC115220307"; transcript_id "XR_005002505.1"; product "uncharacterized LOC115220307, transcript variant X1"; exon_number "1"; model_evidence "Supporting evidence includes similarity to: 2 Proteins, and 100% coverage of the annotated genomic feature by RNAseq alignments, including 8 samples with support for all annotated introns";
NC_043012.1	Gnomon	exon	37833664	37833836	.	+	.	gene_id "LOC115220307"; db_xref "GeneID:115220307"; gbkey "misc_RNA"; gene "LOC115220307"; ID ""; gene_name "LOC115220307"; transcript_id "XR_005002505.1"; product "uncharacterized LOC115220307, transcript variant X1"; exon_number "2"; model_evidence "Supporting evidence includes similarity to: 2 Proteins, and 100% coverage of the annotated genomic feature by RNAseq alignments, including 8 samples with support for all annotated introns";
NC_043012.1	Gnomon	exon	37841504	37841705	.	+	.	gene_id "LOC115220307"; db_xref "GeneID:115220307"; gbkey "misc_RNA"; gene "LOC115220307"; ID ""; gene_name "LOC115220307"; transcript_id "XR_005002505.1"; product "uncharacterized LOC115220307, transcript variant X1"; exon_number "3"; model_evidence "Supporting evidence includes similarity to: 2 Proteins, and 100% coverage of the annotated genomic feature by RNAseq alignments, including 8 samples with support for all annotated introns";
NC_043012.1	Gnomon	exon	37845097	37845186	.	+	.	gene_id "LOC115220307"; db_xref "GeneID:115220307"; gbkey "misc_RNA"; gene "LOC115220307"; ID ""; gene_name "LOC115220307"; transcript_id "XR_005002505.1"; product "uncharacterized LOC115220307, transcript variant X1"; exon_number "4"; model_evidence "Supporting evidence includes similarity to: 2 Proteins, and 100% coverage of the annotated genomic feature by RNAseq alignments, including 8 samples with support for all annotated introns";
NC_043012.1	Gnomon	exon	37850578	37850664	.	+	.	gene_id "LOC115220307"; db_xref "GeneID:115220307"; gbkey "misc_RNA"; gene "LOC115220307"; ID ""; gene_name "LOC115220307"; transcript_id "XR_005002505.1"; product "uncharacterized LOC115220307, transcript variant X1"; exon_number "5"; model_evidence "Supporting evidence includes similarity to: 2 Proteins, and 100% coverage of the annotated genomic feature by RNAseq alignments, including 8 samples with support for all annotated introns";
NC_043012.1	Gnomon	exon	37851028	37851212	.	+	.	gene_id "LOC115220307"; db_xref "GeneID:115220307"; gbkey "misc_RNA"; gene "LOC115220307"; ID ""; gene_name "LOC115220307"; transcript_id "XR_005002505.1"; product "uncharacterized LOC115220307, transcript variant X1"; exon_number "6"; model_evidence "Supporting evidence includes similarity to: 2 Proteins, and 100% coverage of the annotated genomic feature by RNAseq alignments, including 8 samples with support for all annotated introns";
NC_043012.1	Gnomon	exon	37854123	37854225	.	+	.	gene_id "LOC115220307"; db_xref "GeneID:115220307"; gbkey "misc_RNA"; gene "LOC115220307"; ID ""; gene_name "LOC115220307"; transcript_id "XR_005002505.1"; product "uncharacterized LOC115220307, transcript variant X1"; exon_number "7"; model_evidence "Supporting evidence includes similarity to: 2 Proteins, and 100% coverage of the annotated genomic feature by RNAseq alignments, including 8 samples with support for all annotated introns";
NC_043012.1	Gnomon	exon	37856786	37856869	.	+	.	gene_id "LOC115220307"; db_xref "GeneID:115220307"; gbkey "misc_RNA"; gene "LOC115220307"; ID ""; gene_name "LOC115220307"; transcript_id "XR_005002505.1"; product "uncharacterized LOC115220307, transcript variant X1"; exon_number "8"; model_evidence "Supporting evidence includes similarity to: 2 Proteins, and 100% coverage of the annotated genomic feature by RNAseq alignments, including 8 samples with support for all annotated introns";
NC_043012.1	Gnomon	exon	37858177	37858316	.	+	.	gene_id "LOC115220307"; db_xref "GeneID:115220307"; gbkey "misc_RNA"; gene "LOC115220307"; ID ""; gene_name "LOC115220307"; transcript_id "XR_005002505.1"; product "uncharacterized LOC115220307, transcript variant X1"; exon_number "9"; model_evidence "Supporting evidence includes similarity to: 2 Proteins, and 100% coverage of the annotated genomic feature by RNAseq alignments, including 8 samples with support for all annotated introns";
NC_043012.1	Gnomon	exon	37861181	37861242	.	+	.	gene_id "LOC115220307"; db_xref "GeneID:115220307"; gbkey "misc_RNA"; gene "LOC115220307"; ID ""; gene_name "LOC115220307"; transcript_id "XR_005002505.1"; product "uncharacterized LOC115220307, transcript variant X1"; exon_number "10"; model_evidence "Supporting evidence includes similarity to: 2 Proteins, and 100% coverage of the annotated genomic feature by RNAseq alignments, including 8 samples with support for all annotated introns";
NC_043012.1	Gnomon	exon	37865099	37865218	.	+	.	gene_id "LOC115220307"; db_xref "GeneID:115220307"; gbkey "misc_RNA"; gene "LOC115220307"; ID ""; gene_name "LOC115220307"; transcript_id "XR_005002505.1"; product "uncharacterized LOC115220307, transcript variant X1"; exon_number "11"; model_evidence "Supporting evidence includes similarity to: 2 Proteins, and 100% coverage of the annotated genomic feature by RNAseq alignments, including 8 samples with support for all annotated introns";
NC_043012.1	Gnomon	exon	37868423	37872097	.	+	.	gene_id "LOC115220307"; db_xref "GeneID:115220307"; gbkey "misc_RNA"; gene "LOC115220307"; ID ""; gene_name "LOC115220307"; transcript_id "XR_005002505.1"; product "uncharacterized LOC115220307, transcript variant X1"; exon_number "12"; model_evidence "Supporting evidence includes similarity to: 2 Proteins, and 100% coverage of the annotated genomic feature by RNAseq alignments, including 8 samples with support for all annotated introns";
NC_043012.1	Gnomon	exon	37873658	37874296	.	+	.	gene_id "LOC115220307"; db_xref "GeneID:115220307"; gbkey "misc_RNA"; gene "LOC115220307"; ID ""; gene_name "LOC115220307"; transcript_id "XR_005002505.1"; product "uncharacterized LOC115220307, transcript variant X1"; exon_number "13"; model_evidence "Supporting evidence includes similarity to: 2 Proteins, and 100% coverage of the annotated genomic feature by RNAseq alignments, including 8 samples with support for all annotated introns";
NC_043012.1	Gnomon	transcript	37831643	37876518	.	+	.	gene_id "LOC115220307"; ID "XR_005002506.1"; gene_name "LOC115220307"; transcript_id "XR_005002506.1";
NC_043012.1	Gnomon	exon	37831643	37831867	.	+	.	gene_id "LOC115220307"; db_xref "GeneID:115220307"; gbkey "misc_RNA"; gene "LOC115220307"; ID ""; gene_name "LOC115220307"; transcript_id "XR_005002506.1"; product "uncharacterized LOC115220307, transcript variant X2"; exon_number "1"; model_evidence "Supporting evidence includes similarity to: 2 Proteins, and 100% coverage of the annotated genomic feature by RNAseq alignments, including 2 samples with support for all annotated introns";
NC_043012.1	Gnomon	exon	37833664	37833836	.	+	.	gene_id "LOC115220307"; db_xref "GeneID:115220307"; gbkey "misc_RNA"; gene "LOC115220307"; ID ""; gene_name "LOC115220307"; transcript_id "XR_005002506.1"; product "uncharacterized LOC115220307, transcript variant X2"; exon_number "2"; model_evidence "Supporting evidence includes similarity to: 2 Proteins, and 100% coverage of the annotated genomic feature by RNAseq alignments, including 2 samples with support for all annotated introns";
NC_043012.1	Gnomon	exon	37841504	37841705	.	+	.	gene_id "LOC115220307"; db_xref "GeneID:115220307"; gbkey "misc_RNA"; gene "LOC115220307"; ID ""; gene_name "LOC115220307"; transcript_id "XR_005002506.1"; product "uncharacterized LOC115220307, transcript variant X2"; exon_number "3"; model_evidence "Supporting evidence includes similarity to: 2 Proteins, and 100% coverage of the annotated genomic feature by RNAseq alignments, including 2 samples with support for all annotated introns";
NC_043012.1	Gnomon	exon	37845097	37845186	.	+	.	gene_id "LOC115220307"; db_xref "GeneID:115220307"; gbkey "misc_RNA"; gene "LOC115220307"; ID ""; gene_name "LOC115220307"; transcript_id "XR_005002506.1"; product "uncharacterized LOC115220307, transcript variant X2"; exon_number "4"; model_evidence "Supporting evidence includes similarity to: 2 Proteins, and 100% coverage of the annotated genomic feature by RNAseq alignments, including 2 samples with support for all annotated introns";
NC_043012.1	Gnomon	exon	37850578	37850664	.	+	.	gene_id "LOC115220307"; db_xref "GeneID:115220307"; gbkey "misc_RNA"; gene "LOC115220307"; ID ""; gene_name "LOC115220307"; transcript_id "XR_005002506.1"; product "uncharacterized LOC115220307, transcript variant X2"; exon_number "5"; model_evidence "Supporting evidence includes similarity to: 2 Proteins, and 100% coverage of the annotated genomic feature by RNAseq alignments, including 2 samples with support for all annotated introns";
NC_043012.1	Gnomon	exon	37851028	37851212	.	+	.	gene_id "LOC115220307"; db_xref "GeneID:115220307"; gbkey "misc_RNA"; gene "LOC115220307"; ID ""; gene_name "LOC115220307"; transcript_id "XR_005002506.1"; product "uncharacterized LOC115220307, transcript variant X2"; exon_number "6"; model_evidence "Supporting evidence includes similarity to: 2 Proteins, and 100% coverage of the annotated genomic feature by RNAseq alignments, including 2 samples with support for all annotated introns";
NC_043012.1	Gnomon	exon	37854123	37854225	.	+	.	gene_id "LOC115220307"; db_xref "GeneID:115220307"; gbkey "misc_RNA"; gene "LOC115220307"; ID ""; gene_name "LOC115220307"; transcript_id "XR_005002506.1"; product "uncharacterized LOC115220307, transcript variant X2"; exon_number "7"; model_evidence "Supporting evidence includes similarity to: 2 Proteins, and 100% coverage of the annotated genomic feature by RNAseq alignments, including 2 samples with support for all annotated introns";
NC_043012.1	Gnomon	exon	37856786	37856869	.	+	.	gene_id "LOC115220307"; db_xref "GeneID:115220307"; gbkey "misc_RNA"; gene "LOC115220307"; ID ""; gene_name "LOC115220307"; transcript_id "XR_005002506.1"; product "uncharacterized LOC115220307, transcript variant X2"; exon_number "8"; model_evidence "Supporting evidence includes similarity to: 2 Proteins, and 100% coverage of the annotated genomic feature by RNAseq alignments, including 2 samples with support for all annotated introns";
NC_043012.1	Gnomon	exon	37858177	37858316	.	+	.	gene_id "LOC115220307"; db_xref "GeneID:115220307"; gbkey "misc_RNA"; gene "LOC115220307"; ID ""; gene_name "LOC115220307"; transcript_id "XR_005002506.1"; product "uncharacterized LOC115220307, transcript variant X2"; exon_number "9"; model_evidence "Supporting evidence includes similarity to: 2 Proteins, and 100% coverage of the annotated genomic feature by RNAseq alignments, including 2 samples with support for all annotated introns";
NC_043012.1	Gnomon	exon	37861181	37861242	.	+	.	gene_id "LOC115220307"; db_xref "GeneID:115220307"; gbkey "misc_RNA"; gene "LOC115220307"; ID ""; gene_name "LOC115220307"; transcript_id "XR_005002506.1"; product "uncharacterized LOC115220307, transcript variant X2"; exon_number "10"; model_evidence "Supporting evidence includes similarity to: 2 Proteins, and 100% coverage of the annotated genomic feature by RNAseq alignments, including 2 samples with support for all annotated introns";
NC_043012.1	Gnomon	exon	37865099	37865218	.	+	.	gene_id "LOC115220307"; db_xref "GeneID:115220307"; gbkey "misc_RNA"; gene "LOC115220307"; ID ""; gene_name "LOC115220307"; transcript_id "XR_005002506.1"; product "uncharacterized LOC115220307, transcript variant X2"; exon_number "11"; model_evidence "Supporting evidence includes similarity to: 2 Proteins, and 100% coverage of the annotated genomic feature by RNAseq alignments, including 2 samples with support for all annotated introns";
NC_043012.1	Gnomon	exon	37868423	37872097	.	+	.	gene_id "LOC115220307"; db_xref "GeneID:115220307"; gbkey "misc_RNA"; gene "LOC115220307"; ID ""; gene_name "LOC115220307"; transcript_id "XR_005002506.1"; product "uncharacterized LOC115220307, transcript variant X2"; exon_number "12"; model_evidence "Supporting evidence includes similarity to: 2 Proteins, and 100% coverage of the annotated genomic feature by RNAseq alignments, including 2 samples with support for all annotated introns";
NC_043012.1	Gnomon	exon	37875949	37876518	.	+	.	gene_id "LOC115220307"; db_xref "GeneID:115220307"; gbkey "misc_RNA"; gene "LOC115220307"; ID ""; gene_name "LOC115220307"; transcript_id "XR_005002506.1"; product "uncharacterized LOC115220307, transcript variant X2"; exon_number "13"; model_evidence "Supporting evidence includes similarity to: 2 Proteins, and 100% coverage of the annotated genomic feature by RNAseq alignments, including 2 samples with support for all annotated introns";
NC_043012.1	Gnomon	gene	37989673	38164368	.	+	.	gene_id "LOC115220308"; db_xref "GeneID:115220308"; gbkey "Gene"; gene "LOC115220308"; gene_biotype "protein_coding"; ID ""; gene_name "LOC115220308";
NC_043012.1	Gnomon	transcript	37989673	38164368	.	+	.	gene_id "LOC115220308"; ID "XM_036510172.1"; gene_name "LOC115220308"; transcript_id "XM_036510172.1";
NC_043012.1	Gnomon	CDS	37989673	37990122	.	+	0	gene_id "LOC115220308"; db_xref "GeneID:115220308"; gbkey "CDS"; gene "LOC115220308"; ID ""; gene_name "LOC115220308"; transcript_id "XM_036510172.1"; product "putative uncharacterized protein DDB_G0286901"; protein_id "XP_036366065.1"; exon_number "1";
NC_043012.1	Gnomon	CDS	37996162	37996231	.	+	0	gene_id "LOC115220308"; db_xref "GeneID:115220308"; gbkey "CDS"; gene "LOC115220308"; ID ""; gene_name "LOC115220308"; transcript_id "XM_036510172.1"; product "putative uncharacterized protein DDB_G0286901"; protein_id "XP_036366065.1"; exon_number "2";
NC_043012.1	Gnomon	CDS	37996582	37997156	.	+	2	gene_id "LOC115220308"; db_xref "GeneID:115220308"; gbkey "CDS"; gene "LOC115220308"; ID ""; gene_name "LOC115220308"; transcript_id "XM_036510172.1"; product "putative uncharacterized protein DDB_G0286901"; protein_id "XP_036366065.1"; exon_number "3";
NC_043012.1	Gnomon	CDS	37997402	37997530	.	+	0	gene_id "LOC115220308"; db_xref "GeneID:115220308"; gbkey "CDS"; gene "LOC115220308"; ID ""; gene_name "LOC115220308"; transcript_id "XM_036510172.1"; product "putative uncharacterized protein DDB_G0286901"; protein_id "XP_036366065.1"; exon_number "4";
NC_043012.1	Gnomon	CDS	38127284	38127370	.	+	0	gene_id "LOC115220308"; db_xref "GeneID:115220308"; gbkey "CDS"; gene "LOC115220308"; ID ""; gene_name "LOC115220308"; transcript_id "XM_036510172.1"; product "putative uncharacterized protein DDB_G0286901"; protein_id "XP_036366065.1"; exon_number "5";
NC_043012.1	Gnomon	CDS	38129019	38129026	.	+	0	gene_id "LOC115220308"; db_xref "GeneID:115220308"; gbkey "CDS"; gene "LOC115220308"; ID ""; gene_name "LOC115220308"; transcript_id "XM_036510172.1"; product "putative uncharacterized protein DDB_G0286901"; protein_id "XP_036366065.1"; exon_number "6";
NC_043012.1	Gnomon	CDS	38129537	38129666	.	+	1	gene_id "LOC115220308"; db_xref "GeneID:115220308"; gbkey "CDS"; gene "LOC115220308"; ID ""; gene_name "LOC115220308"; transcript_id "XM_036510172.1"; product "putative uncharacterized protein DDB_G0286901"; protein_id "XP_036366065.1"; exon_number "7";
NC_043012.1	Gnomon	CDS	38161281	38161364	.	+	0	gene_id "LOC115220308"; db_xref "GeneID:115220308"; gbkey "CDS"; gene "LOC115220308"; ID ""; gene_name "LOC115220308"; transcript_id "XM_036510172.1"; product "putative uncharacterized protein DDB_G0286901"; protein_id "XP_036366065.1"; exon_number "8";
NC_043012.1	Gnomon	CDS	38164333	38164365	.	+	0	gene_id "LOC115220308"; db_xref "GeneID:115220308"; gbkey "CDS"; gene "LOC115220308"; ID ""; gene_name "LOC115220308"; transcript_id "XM_036510172.1"; product "putative uncharacterized protein DDB_G0286901"; protein_id "XP_036366065.1"; exon_number "9";
NC_043012.1	Gnomon	exon	37989673	37990122	.	+	.	gene_id "LOC115220308"; db_xref "GeneID:115220308"; gbkey "mRNA"; gene "LOC115220308"; ID ""; gene_name "LOC115220308"; transcript_id "XM_036510172.1"; product "putative uncharacterized protein DDB_G0286901"; exon_number "1"; model_evidence "Supporting evidence includes similarity to: 1 Protein";
NC_043012.1	Gnomon	exon	37996162	37996231	.	+	.	gene_id "LOC115220308"; db_xref "GeneID:115220308"; gbkey "mRNA"; gene "LOC115220308"; ID ""; gene_name "LOC115220308"; transcript_id "XM_036510172.1"; product "putative uncharacterized protein DDB_G0286901"; exon_number "2"; model_evidence "Supporting evidence includes similarity to: 1 Protein";
NC_043012.1	Gnomon	exon	37996582	37997156	.	+	.	gene_id "LOC115220308"; db_xref "GeneID:115220308"; gbkey "mRNA"; gene "LOC115220308"; ID ""; gene_name "LOC115220308"; transcript_id "XM_036510172.1"; product "putative uncharacterized protein DDB_G0286901"; exon_number "3"; model_evidence "Supporting evidence includes similarity to: 1 Protein";
NC_043012.1	Gnomon	exon	37997402	37997530	.	+	.	gene_id "LOC115220308"; db_xref "GeneID:115220308"; gbkey "mRNA"; gene "LOC115220308"; ID ""; gene_name "LOC115220308"; transcript_id "XM_036510172.1"; product "putative uncharacterized protein DDB_G0286901"; exon_number "4"; model_evidence "Supporting evidence includes similarity to: 1 Protein";
NC_043012.1	Gnomon	exon	38127284	38127370	.	+	.	gene_id "LOC115220308"; db_xref "GeneID:115220308"; gbkey "mRNA"; gene "LOC115220308"; ID ""; gene_name "LOC115220308"; transcript_id "XM_036510172.1"; product "putative uncharacterized protein DDB_G0286901"; exon_number "5"; model_evidence "Supporting evidence includes similarity to: 1 Protein";
NC_043012.1	Gnomon	exon	38129019	38129026	.	+	.	gene_id "LOC115220308"; db_xref "GeneID:115220308"; gbkey "mRNA"; gene "LOC115220308"; ID ""; gene_name "LOC115220308"; transcript_id "XM_036510172.1"; product "putative uncharacterized protein DDB_G0286901"; exon_number "6"; model_evidence "Supporting evidence includes similarity to: 1 Protein";
NC_043012.1	Gnomon	exon	38129537	38129666	.	+	.	gene_id "LOC115220308"; db_xref "GeneID:115220308"; gbkey "mRNA"; gene "LOC115220308"; ID ""; gene_name "LOC115220308"; transcript_id "XM_036510172.1"; product "putative uncharacterized protein DDB_G0286901"; exon_number "7"; model_evidence "Supporting evidence includes similarity to: 1 Protein";
NC_043012.1	Gnomon	exon	38161281	38161364	.	+	.	gene_id "LOC115220308"; db_xref "GeneID:115220308"; gbkey "mRNA"; gene "LOC115220308"; ID ""; gene_name "LOC115220308"; transcript_id "XM_036510172.1"; product "putative uncharacterized protein DDB_G0286901"; exon_number "8"; model_evidence "Supporting evidence includes similarity to: 1 Protein";
NC_043012.1	Gnomon	exon	38164333	38164368	.	+	.	gene_id "LOC115220308"; db_xref "GeneID:115220308"; gbkey "mRNA"; gene "LOC115220308"; ID ""; gene_name "LOC115220308"; transcript_id "XM_036510172.1"; product "putative uncharacterized protein DDB_G0286901"; exon_number "9"; model_evidence "Supporting evidence includes similarity to: 1 Protein";
NC_043012.1	Gnomon	start_codon	37989673	37989675	.	+	0	gene_id "LOC115220308"; db_xref "GeneID:115220308"; gbkey "CDS"; gene "LOC115220308"; ID ""; gene_name "LOC115220308"; transcript_id "XM_036510172.1"; product "putative uncharacterized protein DDB_G0286901"; protein_id "XP_036366065.1"; exon_number "1";
NC_043012.1	Gnomon	stop_codon	38164366	38164368	.	+	0	gene_id "LOC115220308"; db_xref "GeneID:115220308"; gbkey "CDS"; gene "LOC115220308"; ID ""; gene_name "LOC115220308"; transcript_id "XM_036510172.1"; product "putative uncharacterized protein DDB_G0286901"; protein_id "XP_036366065.1"; exon_number "9";
NC_043012.1	Gnomon	gene	39175845	39185253	.	+	.	gene_id "LOC115220310"; db_xref "GeneID:115220310"; gbkey "Gene"; gene "LOC115220310"; gene_biotype "protein_coding"; ID ""; gene_name "LOC115220310";
NC_043012.1	Gnomon	transcript	39175845	39185253	.	+	.	gene_id "LOC115220310"; ID "XM_029790414.2"; gene_name "LOC115220310"; transcript_id "XM_029790414.2";
NC_043012.1	Gnomon	CDS	39175850	39175980	.	+	0	gene_id "LOC115220310"; db_xref "GeneID:115220310"; gbkey "CDS"; gene "LOC115220310"; ID ""; gene_name "LOC115220310"; transcript_id "XM_029790414.2"; product "LOW QUALITY PROTEIN: protein phosphatase 1 regulatory subunit 12A-like"; protein_id "XP_029646274.2"; exon_number "1"; note ""; exception "unclassified translation discrepancy";
NC_043012.1	Gnomon	CDS	39175982	39176746	.	+	1	gene_id "LOC115220310"; db_xref "GeneID:115220310"; gbkey "CDS"; gene "LOC115220310"; ID ""; gene_name "LOC115220310"; transcript_id "XM_029790414.2"; product "LOW QUALITY PROTEIN: protein phosphatase 1 regulatory subunit 12A-like"; protein_id "XP_029646274.2"; exon_number "2"; note ""; exception "unclassified translation discrepancy";
NC_043012.1	Gnomon	CDS	39185148	39185250	.	+	1	gene_id "LOC115220310"; db_xref "GeneID:115220310"; gbkey "CDS"; gene "LOC115220310"; ID ""; gene_name "LOC115220310"; transcript_id "XM_029790414.2"; product "LOW QUALITY PROTEIN: protein phosphatase 1 regulatory subunit 12A-like"; protein_id "XP_029646274.2"; exon_number "3"; note ""; exception "unclassified translation discrepancy";
NC_043012.1	Gnomon	exon	39175845	39175980	.	+	.	gene_id "LOC115220310"; db_xref "GeneID:115220310"; gbkey "mRNA"; gene "LOC115220310"; ID ""; gene_name "LOC115220310"; transcript_id "XM_029790414.2"; product "protein phosphatase 1 regulatory subunit 12A-like"; exon_number "1"; model_evidence "Supporting evidence includes similarity to: 5 Proteins, and 87% coverage of the annotated genomic feature by RNAseq alignments"; note ""; exception "unclassified transcription discrepancy";
NC_043012.1	Gnomon	exon	39175982	39176746	.	+	.	gene_id "LOC115220310"; db_xref "GeneID:115220310"; gbkey "mRNA"; gene "LOC115220310"; ID ""; gene_name "LOC115220310"; transcript_id "XM_029790414.2"; product "protein phosphatase 1 regulatory subunit 12A-like"; exon_number "2"; model_evidence "Supporting evidence includes similarity to: 5 Proteins, and 87% coverage of the annotated genomic feature by RNAseq alignments"; note ""; exception "unclassified transcription discrepancy";
NC_043012.1	Gnomon	exon	39185148	39185253	.	+	.	gene_id "LOC115220310"; db_xref "GeneID:115220310"; gbkey "mRNA"; gene "LOC115220310"; ID ""; gene_name "LOC115220310"; transcript_id "XM_029790414.2"; product "protein phosphatase 1 regulatory subunit 12A-like"; exon_number "3"; model_evidence "Supporting evidence includes similarity to: 5 Proteins, and 87% coverage of the annotated genomic feature by RNAseq alignments"; note ""; exception "unclassified transcription discrepancy";
NC_043012.1	Gnomon	start_codon	39175850	39175852	.	+	0	gene_id "LOC115220310"; db_xref "GeneID:115220310"; gbkey "CDS"; gene "LOC115220310"; ID ""; gene_name "LOC115220310"; transcript_id "XM_029790414.2"; product "LOW QUALITY PROTEIN: protein phosphatase 1 regulatory subunit 12A-like"; protein_id "XP_029646274.2"; exon_number "1"; note ""; exception "unclassified translation discrepancy";
NC_043012.1	Gnomon	stop_codon	39185251	39185253	.	+	0	gene_id "LOC115220310"; db_xref "GeneID:115220310"; gbkey "CDS"; gene "LOC115220310"; ID ""; gene_name "LOC115220310"; transcript_id "XM_029790414.2"; product "LOW QUALITY PROTEIN: protein phosphatase 1 regulatory subunit 12A-like"; protein_id "XP_029646274.2"; exon_number "3"; note ""; exception "unclassified translation discrepancy";
NC_043012.1	Gnomon	gene	40695302	40772426	.	-	.	gene_id "LOC115220312"; db_xref "GeneID:115220312"; gbkey "Gene"; gene "LOC115220312"; gene_biotype "protein_coding"; ID ""; gene_name "LOC115220312";
NC_043012.1	Gnomon~FLAMseq	transcript	40695302	40772426	.	-	.	gene_id "LOC115220312"; ID "XM_029790415.2"; gene_name "LOC115220312"; transcript_id "FLAMseq_ext~XM_029790415.2"; three_prime_ext "56266";
NC_043012.1	Gnomon~FLAMseq	exon	40751568	40751950	.	-	.	gene_id "LOC115220312"; db_xref "GeneID:115220312"; gbkey "mRNA"; gene "LOC115220312"; ID ""; gene_name "LOC115220312"; transcript_id "FLAMseq_ext~XM_029790415.2"; product "protein downstream neighbor of son homolog"; exon_number "10"; model_evidence "Supporting evidence includes similarity to: 3 Proteins, and 100% coverage of the annotated genomic feature by RNAseq alignments, including 1 sample with support for all annotated introns";
NC_043012.1	Gnomon~FLAMseq	exon	40753075	40753273	.	-	.	gene_id "LOC115220312"; db_xref "GeneID:115220312"; gbkey "mRNA"; gene "LOC115220312"; ID ""; gene_name "LOC115220312"; transcript_id "FLAMseq_ext~XM_029790415.2"; product "protein downstream neighbor of son homolog"; exon_number "9"; model_evidence "Supporting evidence includes similarity to: 3 Proteins, and 100% coverage of the annotated genomic feature by RNAseq alignments, including 1 sample with support for all annotated introns";
NC_043012.1	Gnomon~FLAMseq	exon	40755040	40755306	.	-	.	gene_id "LOC115220312"; db_xref "GeneID:115220312"; gbkey "mRNA"; gene "LOC115220312"; ID ""; gene_name "LOC115220312"; transcript_id "FLAMseq_ext~XM_029790415.2"; product "protein downstream neighbor of son homolog"; exon_number "8"; model_evidence "Supporting evidence includes similarity to: 3 Proteins, and 100% coverage of the annotated genomic feature by RNAseq alignments, including 1 sample with support for all annotated introns";
NC_043012.1	Gnomon~FLAMseq	exon	40758470	40758572	.	-	.	gene_id "LOC115220312"; db_xref "GeneID:115220312"; gbkey "mRNA"; gene "LOC115220312"; ID ""; gene_name "LOC115220312"; transcript_id "FLAMseq_ext~XM_029790415.2"; product "protein downstream neighbor of son homolog"; exon_number "7"; model_evidence "Supporting evidence includes similarity to: 3 Proteins, and 100% coverage of the annotated genomic feature by RNAseq alignments, including 1 sample with support for all annotated introns";
NC_043012.1	Gnomon~FLAMseq	exon	40760055	40760236	.	-	.	gene_id "LOC115220312"; db_xref "GeneID:115220312"; gbkey "mRNA"; gene "LOC115220312"; ID ""; gene_name "LOC115220312"; transcript_id "FLAMseq_ext~XM_029790415.2"; product "protein downstream neighbor of son homolog"; exon_number "6"; model_evidence "Supporting evidence includes similarity to: 3 Proteins, and 100% coverage of the annotated genomic feature by RNAseq alignments, including 1 sample with support for all annotated introns";
NC_043012.1	Gnomon~FLAMseq	exon	40761584	40761640	.	-	.	gene_id "LOC115220312"; db_xref "GeneID:115220312"; gbkey "mRNA"; gene "LOC115220312"; ID ""; gene_name "LOC115220312"; transcript_id "FLAMseq_ext~XM_029790415.2"; product "protein downstream neighbor of son homolog"; exon_number "5"; model_evidence "Supporting evidence includes similarity to: 3 Proteins, and 100% coverage of the annotated genomic feature by RNAseq alignments, including 1 sample with support for all annotated introns";
NC_043012.1	Gnomon~FLAMseq	exon	40762732	40762844	.	-	.	gene_id "LOC115220312"; db_xref "GeneID:115220312"; gbkey "mRNA"; gene "LOC115220312"; ID ""; gene_name "LOC115220312"; transcript_id "FLAMseq_ext~XM_029790415.2"; product "protein downstream neighbor of son homolog"; exon_number "4"; model_evidence "Supporting evidence includes similarity to: 3 Proteins, and 100% coverage of the annotated genomic feature by RNAseq alignments, including 1 sample with support for all annotated introns";
NC_043012.1	Gnomon~FLAMseq	exon	40763771	40763965	.	-	.	gene_id "LOC115220312"; db_xref "GeneID:115220312"; gbkey "mRNA"; gene "LOC115220312"; ID ""; gene_name "LOC115220312"; transcript_id "FLAMseq_ext~XM_029790415.2"; product "protein downstream neighbor of son homolog"; exon_number "3"; model_evidence "Supporting evidence includes similarity to: 3 Proteins, and 100% coverage of the annotated genomic feature by RNAseq alignments, including 1 sample with support for all annotated introns";
NC_043012.1	Gnomon~FLAMseq	exon	40768456	40768563	.	-	.	gene_id "LOC115220312"; db_xref "GeneID:115220312"; gbkey "mRNA"; gene "LOC115220312"; ID ""; gene_name "LOC115220312"; transcript_id "FLAMseq_ext~XM_029790415.2"; product "protein downstream neighbor of son homolog"; exon_number "2"; model_evidence "Supporting evidence includes similarity to: 3 Proteins, and 100% coverage of the annotated genomic feature by RNAseq alignments, including 1 sample with support for all annotated introns";
NC_043012.1	Gnomon~FLAMseq	exon	40771911	40772426	.	-	.	gene_id "LOC115220312"; db_xref "GeneID:115220312"; gbkey "mRNA"; gene "LOC115220312"; ID ""; gene_name "LOC115220312"; transcript_id "FLAMseq_ext~XM_029790415.2"; product "protein downstream neighbor of son homolog"; exon_number "1"; model_evidence "Supporting evidence includes similarity to: 3 Proteins, and 100% coverage of the annotated genomic feature by RNAseq alignments, including 1 sample with support for all annotated introns";
NC_043012.1	Gnomon~FLAMseq	exon	40695302	40751950	.	-	.	gene_id "LOC115220312"; db_xref "GeneID:115220312"; gbkey "mRNA"; gene "LOC115220312"; ID ""; gene_name "LOC115220312"; transcript_id "FLAMseq_ext~XM_029790415.2"; product ""; exon_number "10"; model_evidence "Supporting evidence includes similarity to: 3 Proteins, and 100% coverage of the annotated genomic feature by RNAseq alignments"; three_prime_ext "56266";
NC_043012.1	Gnomon	transcript	40751568	40772426	.	-	.	gene_id "LOC115220312"; ID "XM_029790415.2"; gene_name "LOC115220312"; transcript_id "XM_029790415.2";
NC_043012.1	Gnomon	CDS	40751627	40751950	.	-	0	gene_id "LOC115220312"; db_xref "GeneID:115220312"; gbkey "CDS"; gene "LOC115220312"; ID ""; gene_name "LOC115220312"; transcript_id "XM_029790415.2"; product "protein downstream neighbor of son homolog"; protein_id "XP_029646275.1"; exon_number "10";
NC_043012.1	Gnomon	CDS	40753075	40753273	.	-	1	gene_id "LOC115220312"; db_xref "GeneID:115220312"; gbkey "CDS"; gene "LOC115220312"; ID ""; gene_name "LOC115220312"; transcript_id "XM_029790415.2"; product "protein downstream neighbor of son homolog"; protein_id "XP_029646275.1"; exon_number "9";
NC_043012.1	Gnomon	CDS	40755040	40755306	.	-	1	gene_id "LOC115220312"; db_xref "GeneID:115220312"; gbkey "CDS"; gene "LOC115220312"; ID ""; gene_name "LOC115220312"; transcript_id "XM_029790415.2"; product "protein downstream neighbor of son homolog"; protein_id "XP_029646275.1"; exon_number "8";
NC_043012.1	Gnomon	CDS	40758470	40758572	.	-	2	gene_id "LOC115220312"; db_xref "GeneID:115220312"; gbkey "CDS"; gene "LOC115220312"; ID ""; gene_name "LOC115220312"; transcript_id "XM_029790415.2"; product "protein downstream neighbor of son homolog"; protein_id "XP_029646275.1"; exon_number "7";
NC_043012.1	Gnomon	CDS	40760055	40760236	.	-	1	gene_id "LOC115220312"; db_xref "GeneID:115220312"; gbkey "CDS"; gene "LOC115220312"; ID ""; gene_name "LOC115220312"; transcript_id "XM_029790415.2"; product "protein downstream neighbor of son homolog"; protein_id "XP_029646275.1"; exon_number "6";
NC_043012.1	Gnomon	CDS	40761584	40761640	.	-	1	gene_id "LOC115220312"; db_xref "GeneID:115220312"; gbkey "CDS"; gene "LOC115220312"; ID ""; gene_name "LOC115220312"; transcript_id "XM_029790415.2"; product "protein downstream neighbor of son homolog"; protein_id "XP_029646275.1"; exon_number "5";
NC_043012.1	Gnomon	CDS	40762732	40762844	.	-	0	gene_id "LOC115220312"; db_xref "GeneID:115220312"; gbkey "CDS"; gene "LOC115220312"; ID ""; gene_name "LOC115220312"; transcript_id "XM_029790415.2"; product "protein downstream neighbor of son homolog"; protein_id "XP_029646275.1"; exon_number "4";
NC_043012.1	Gnomon	CDS	40763771	40763965	.	-	0	gene_id "LOC115220312"; db_xref "GeneID:115220312"; gbkey "CDS"; gene "LOC115220312"; ID ""; gene_name "LOC115220312"; transcript_id "XM_029790415.2"; product "protein downstream neighbor of son homolog"; protein_id "XP_029646275.1"; exon_number "3";
NC_043012.1	Gnomon	CDS	40768456	40768563	.	-	0	gene_id "LOC115220312"; db_xref "GeneID:115220312"; gbkey "CDS"; gene "LOC115220312"; ID ""; gene_name "LOC115220312"; transcript_id "XM_029790415.2"; product "protein downstream neighbor of son homolog"; protein_id "XP_029646275.1"; exon_number "2";
NC_043012.1	Gnomon	CDS	40771911	40772201	.	-	0	gene_id "LOC115220312"; db_xref "GeneID:115220312"; gbkey "CDS"; gene "LOC115220312"; ID ""; gene_name "LOC115220312"; transcript_id "XM_029790415.2"; product "protein downstream neighbor of son homolog"; protein_id "XP_029646275.1"; exon_number "1";
NC_043012.1	Gnomon	exon	40751568	40751950	.	-	.	gene_id "LOC115220312"; db_xref "GeneID:115220312"; gbkey "mRNA"; gene "LOC115220312"; ID ""; gene_name "LOC115220312"; transcript_id "XM_029790415.2"; product "protein downstream neighbor of son homolog"; exon_number "10"; model_evidence "Supporting evidence includes similarity to: 3 Proteins, and 100% coverage of the annotated genomic feature by RNAseq alignments, including 1 sample with support for all annotated introns";
NC_043012.1	Gnomon	exon	40753075	40753273	.	-	.	gene_id "LOC115220312"; db_xref "GeneID:115220312"; gbkey "mRNA"; gene "LOC115220312"; ID ""; gene_name "LOC115220312"; transcript_id "XM_029790415.2"; product "protein downstream neighbor of son homolog"; exon_number "9"; model_evidence "Supporting evidence includes similarity to: 3 Proteins, and 100% coverage of the annotated genomic feature by RNAseq alignments, including 1 sample with support for all annotated introns";
NC_043012.1	Gnomon	exon	40755040	40755306	.	-	.	gene_id "LOC115220312"; db_xref "GeneID:115220312"; gbkey "mRNA"; gene "LOC115220312"; ID ""; gene_name "LOC115220312"; transcript_id "XM_029790415.2"; product "protein downstream neighbor of son homolog"; exon_number "8"; model_evidence "Supporting evidence includes similarity to: 3 Proteins, and 100% coverage of the annotated genomic feature by RNAseq alignments, including 1 sample with support for all annotated introns";
NC_043012.1	Gnomon	exon	40758470	40758572	.	-	.	gene_id "LOC115220312"; db_xref "GeneID:115220312"; gbkey "mRNA"; gene "LOC115220312"; ID ""; gene_name "LOC115220312"; transcript_id "XM_029790415.2"; product "protein downstream neighbor of son homolog"; exon_number "7"; model_evidence "Supporting evidence includes similarity to: 3 Proteins, and 100% coverage of the annotated genomic feature by RNAseq alignments, including 1 sample with support for all annotated introns";
NC_043012.1	Gnomon	exon	40760055	40760236	.	-	.	gene_id "LOC115220312"; db_xref "GeneID:115220312"; gbkey "mRNA"; gene "LOC115220312"; ID ""; gene_name "LOC115220312"; transcript_id "XM_029790415.2"; product "protein downstream neighbor of son homolog"; exon_number "6"; model_evidence "Supporting evidence includes similarity to: 3 Proteins, and 100% coverage of the annotated genomic feature by RNAseq alignments, including 1 sample with support for all annotated introns";
NC_043012.1	Gnomon	exon	40761584	40761640	.	-	.	gene_id "LOC115220312"; db_xref "GeneID:115220312"; gbkey "mRNA"; gene "LOC115220312"; ID ""; gene_name "LOC115220312"; transcript_id "XM_029790415.2"; product "protein downstream neighbor of son homolog"; exon_number "5"; model_evidence "Supporting evidence includes similarity to: 3 Proteins, and 100% coverage of the annotated genomic feature by RNAseq alignments, including 1 sample with support for all annotated introns";
NC_043012.1	Gnomon	exon	40762732	40762844	.	-	.	gene_id "LOC115220312"; db_xref "GeneID:115220312"; gbkey "mRNA"; gene "LOC115220312"; ID ""; gene_name "LOC115220312"; transcript_id "XM_029790415.2"; product "protein downstream neighbor of son homolog"; exon_number "4"; model_evidence "Supporting evidence includes similarity to: 3 Proteins, and 100% coverage of the annotated genomic feature by RNAseq alignments, including 1 sample with support for all annotated introns";
NC_043012.1	Gnomon	exon	40763771	40763965	.	-	.	gene_id "LOC115220312"; db_xref "GeneID:115220312"; gbkey "mRNA"; gene "LOC115220312"; ID ""; gene_name "LOC115220312"; transcript_id "XM_029790415.2"; product "protein downstream neighbor of son homolog"; exon_number "3"; model_evidence "Supporting evidence includes similarity to: 3 Proteins, and 100% coverage of the annotated genomic feature by RNAseq alignments, including 1 sample with support for all annotated introns";
NC_043012.1	Gnomon	exon	40768456	40768563	.	-	.	gene_id "LOC115220312"; db_xref "GeneID:115220312"; gbkey "mRNA"; gene "LOC115220312"; ID ""; gene_name "LOC115220312"; transcript_id "XM_029790415.2"; product "protein downstream neighbor of son homolog"; exon_number "2"; model_evidence "Supporting evidence includes similarity to: 3 Proteins, and 100% coverage of the annotated genomic feature by RNAseq alignments, including 1 sample with support for all annotated introns";
NC_043012.1	Gnomon	exon	40771911	40772426	.	-	.	gene_id "LOC115220312"; db_xref "GeneID:115220312"; gbkey "mRNA"; gene "LOC115220312"; ID ""; gene_name "LOC115220312"; transcript_id "XM_029790415.2"; product "protein downstream neighbor of son homolog"; exon_number "1"; model_evidence "Supporting evidence includes similarity to: 3 Proteins, and 100% coverage of the annotated genomic feature by RNAseq alignments, including 1 sample with support for all annotated introns";
NC_043012.1	Gnomon	start_codon	40772199	40772201	.	-	0	gene_id "LOC115220312"; db_xref "GeneID:115220312"; gbkey "CDS"; gene "LOC115220312"; ID ""; gene_name "LOC115220312"; transcript_id "XM_029790415.2"; product "protein downstream neighbor of son homolog"; protein_id "XP_029646275.1"; exon_number "1";
NC_043012.1	Gnomon	stop_codon	40751624	40751626	.	-	0	gene_id "LOC115220312"; db_xref "GeneID:115220312"; gbkey "CDS"; gene "LOC115220312"; ID ""; gene_name "LOC115220312"; transcript_id "XM_029790415.2"; product "protein downstream neighbor of son homolog"; protein_id "XP_029646275.1"; exon_number "10";
NC_043012.1	Gnomon	gene	40814580	40908137	.	+	.	gene_id "LOC115220313"; db_xref "GeneID:115220313"; gbkey "Gene"; gene "LOC115220313"; gene_biotype "protein_coding"; ID ""; gene_name "LOC115220313";
NC_043012.1	Gnomon	transcript	40814580	40908137	.	+	.	gene_id "LOC115220313"; ID "XM_036510173.1"; gene_name "LOC115220313"; transcript_id "XM_036510173.1";
NC_043012.1	Gnomon	CDS	40814641	40814683	.	+	0	gene_id "LOC115220313"; db_xref "GeneID:115220313"; gbkey "CDS"; gene "LOC115220313"; ID ""; gene_name "LOC115220313"; transcript_id "XM_036510173.1"; product "uncharacterized protein LOC115220313"; protein_id "XP_036366066.1"; exon_number "1";
NC_043012.1	Gnomon	CDS	40819726	40819800	.	+	2	gene_id "LOC115220313"; db_xref "GeneID:115220313"; gbkey "CDS"; gene "LOC115220313"; ID ""; gene_name "LOC115220313"; transcript_id "XM_036510173.1"; product "uncharacterized protein LOC115220313"; protein_id "XP_036366066.1"; exon_number "2";
NC_043012.1	Gnomon	CDS	40825694	40825729	.	+	2	gene_id "LOC115220313"; db_xref "GeneID:115220313"; gbkey "CDS"; gene "LOC115220313"; ID ""; gene_name "LOC115220313"; transcript_id "XM_036510173.1"; product "uncharacterized protein LOC115220313"; protein_id "XP_036366066.1"; exon_number "3";
NC_043012.1	Gnomon	CDS	40831413	40831436	.	+	2	gene_id "LOC115220313"; db_xref "GeneID:115220313"; gbkey "CDS"; gene "LOC115220313"; ID ""; gene_name "LOC115220313"; transcript_id "XM_036510173.1"; product "uncharacterized protein LOC115220313"; protein_id "XP_036366066.1"; exon_number "4";
NC_043012.1	Gnomon	CDS	40839344	40839446	.	+	2	gene_id "LOC115220313"; db_xref "GeneID:115220313"; gbkey "CDS"; gene "LOC115220313"; ID ""; gene_name "LOC115220313"; transcript_id "XM_036510173.1"; product "uncharacterized protein LOC115220313"; protein_id "XP_036366066.1"; exon_number "5";
NC_043012.1	Gnomon	CDS	40841252	40841310	.	+	1	gene_id "LOC115220313"; db_xref "GeneID:115220313"; gbkey "CDS"; gene "LOC115220313"; ID ""; gene_name "LOC115220313"; transcript_id "XM_036510173.1"; product "uncharacterized protein LOC115220313"; protein_id "XP_036366066.1"; exon_number "6";
NC_043012.1	Gnomon	CDS	40843603	40843653	.	+	2	gene_id "LOC115220313"; db_xref "GeneID:115220313"; gbkey "CDS"; gene "LOC115220313"; ID ""; gene_name "LOC115220313"; transcript_id "XM_036510173.1"; product "uncharacterized protein LOC115220313"; protein_id "XP_036366066.1"; exon_number "7";
NC_043012.1	Gnomon	CDS	40846513	40846597	.	+	2	gene_id "LOC115220313"; db_xref "GeneID:115220313"; gbkey "CDS"; gene "LOC115220313"; ID ""; gene_name "LOC115220313"; transcript_id "XM_036510173.1"; product "uncharacterized protein LOC115220313"; protein_id "XP_036366066.1"; exon_number "8";
NC_043012.1	Gnomon	CDS	40847056	40847182	.	+	1	gene_id "LOC115220313"; db_xref "GeneID:115220313"; gbkey "CDS"; gene "LOC115220313"; ID ""; gene_name "LOC115220313"; transcript_id "XM_036510173.1"; product "uncharacterized protein LOC115220313"; protein_id "XP_036366066.1"; exon_number "9";
NC_043012.1	Gnomon	CDS	40849687	40849750	.	+	0	gene_id "LOC115220313"; db_xref "GeneID:115220313"; gbkey "CDS"; gene "LOC115220313"; ID ""; gene_name "LOC115220313"; transcript_id "XM_036510173.1"; product "uncharacterized protein LOC115220313"; protein_id "XP_036366066.1"; exon_number "10";
NC_043012.1	Gnomon	CDS	40850492	40850675	.	+	2	gene_id "LOC115220313"; db_xref "GeneID:115220313"; gbkey "CDS"; gene "LOC115220313"; ID ""; gene_name "LOC115220313"; transcript_id "XM_036510173.1"; product "uncharacterized protein LOC115220313"; protein_id "XP_036366066.1"; exon_number "11";
NC_043012.1	Gnomon	CDS	40852685	40852794	.	+	1	gene_id "LOC115220313"; db_xref "GeneID:115220313"; gbkey "CDS"; gene "LOC115220313"; ID ""; gene_name "LOC115220313"; transcript_id "XM_036510173.1"; product "uncharacterized protein LOC115220313"; protein_id "XP_036366066.1"; exon_number "12";
NC_043012.1	Gnomon	CDS	40856387	40856471	.	+	2	gene_id "LOC115220313"; db_xref "GeneID:115220313"; gbkey "CDS"; gene "LOC115220313"; ID ""; gene_name "LOC115220313"; transcript_id "XM_036510173.1"; product "uncharacterized protein LOC115220313"; protein_id "XP_036366066.1"; exon_number "13";
NC_043012.1	Gnomon	CDS	40857049	40857175	.	+	1	gene_id "LOC115220313"; db_xref "GeneID:115220313"; gbkey "CDS"; gene "LOC115220313"; ID ""; gene_name "LOC115220313"; transcript_id "XM_036510173.1"; product "uncharacterized protein LOC115220313"; protein_id "XP_036366066.1"; exon_number "14";
NC_043012.1	Gnomon	CDS	40866524	40866593	.	+	0	gene_id "LOC115220313"; db_xref "GeneID:115220313"; gbkey "CDS"; gene "LOC115220313"; ID ""; gene_name "LOC115220313"; transcript_id "XM_036510173.1"; product "uncharacterized protein LOC115220313"; protein_id "XP_036366066.1"; exon_number "15";
NC_043012.1	Gnomon	CDS	40868753	40868851	.	+	2	gene_id "LOC115220313"; db_xref "GeneID:115220313"; gbkey "CDS"; gene "LOC115220313"; ID ""; gene_name "LOC115220313"; transcript_id "XM_036510173.1"; product "uncharacterized protein LOC115220313"; protein_id "XP_036366066.1"; exon_number "16";
NC_043012.1	Gnomon	CDS	40869696	40869791	.	+	2	gene_id "LOC115220313"; db_xref "GeneID:115220313"; gbkey "CDS"; gene "LOC115220313"; ID ""; gene_name "LOC115220313"; transcript_id "XM_036510173.1"; product "uncharacterized protein LOC115220313"; protein_id "XP_036366066.1"; exon_number "17";
NC_043012.1	Gnomon	CDS	40870882	40870958	.	+	2	gene_id "LOC115220313"; db_xref "GeneID:115220313"; gbkey "CDS"; gene "LOC115220313"; ID ""; gene_name "LOC115220313"; transcript_id "XM_036510173.1"; product "uncharacterized protein LOC115220313"; protein_id "XP_036366066.1"; exon_number "18";
NC_043012.1	Gnomon	CDS	40872493	40872586	.	+	0	gene_id "LOC115220313"; db_xref "GeneID:115220313"; gbkey "CDS"; gene "LOC115220313"; ID ""; gene_name "LOC115220313"; transcript_id "XM_036510173.1"; product "uncharacterized protein LOC115220313"; protein_id "XP_036366066.1"; exon_number "19";
NC_043012.1	Gnomon	CDS	40877774	40877823	.	+	2	gene_id "LOC115220313"; db_xref "GeneID:115220313"; gbkey "CDS"; gene "LOC115220313"; ID ""; gene_name "LOC115220313"; transcript_id "XM_036510173.1"; product "uncharacterized protein LOC115220313"; protein_id "XP_036366066.1"; exon_number "20";
NC_043012.1	Gnomon	CDS	40907721	40908134	.	+	0	gene_id "LOC115220313"; db_xref "GeneID:115220313"; gbkey "CDS"; gene "LOC115220313"; ID ""; gene_name "LOC115220313"; transcript_id "XM_036510173.1"; product "uncharacterized protein LOC115220313"; protein_id "XP_036366066.1"; exon_number "21";
NC_043012.1	Gnomon	exon	40814580	40814683	.	+	.	gene_id "LOC115220313"; db_xref "GeneID:115220313"; gbkey "mRNA"; gene "LOC115220313"; ID ""; gene_name "LOC115220313"; transcript_id "XM_036510173.1"; product "uncharacterized LOC115220313"; exon_number "1"; model_evidence "Supporting evidence includes similarity to: 2 Proteins, and 79% coverage of the annotated genomic feature by RNAseq alignments";
NC_043012.1	Gnomon	exon	40819726	40819800	.	+	.	gene_id "LOC115220313"; db_xref "GeneID:115220313"; gbkey "mRNA"; gene "LOC115220313"; ID ""; gene_name "LOC115220313"; transcript_id "XM_036510173.1"; product "uncharacterized LOC115220313"; exon_number "2"; model_evidence "Supporting evidence includes similarity to: 2 Proteins, and 79% coverage of the annotated genomic feature by RNAseq alignments";
NC_043012.1	Gnomon	exon	40825694	40825729	.	+	.	gene_id "LOC115220313"; db_xref "GeneID:115220313"; gbkey "mRNA"; gene "LOC115220313"; ID ""; gene_name "LOC115220313"; transcript_id "XM_036510173.1"; product "uncharacterized LOC115220313"; exon_number "3"; model_evidence "Supporting evidence includes similarity to: 2 Proteins, and 79% coverage of the annotated genomic feature by RNAseq alignments";
NC_043012.1	Gnomon	exon	40831413	40831436	.	+	.	gene_id "LOC115220313"; db_xref "GeneID:115220313"; gbkey "mRNA"; gene "LOC115220313"; ID ""; gene_name "LOC115220313"; transcript_id "XM_036510173.1"; product "uncharacterized LOC115220313"; exon_number "4"; model_evidence "Supporting evidence includes similarity to: 2 Proteins, and 79% coverage of the annotated genomic feature by RNAseq alignments";
NC_043012.1	Gnomon	exon	40839344	40839446	.	+	.	gene_id "LOC115220313"; db_xref "GeneID:115220313"; gbkey "mRNA"; gene "LOC115220313"; ID ""; gene_name "LOC115220313"; transcript_id "XM_036510173.1"; product "uncharacterized LOC115220313"; exon_number "5"; model_evidence "Supporting evidence includes similarity to: 2 Proteins, and 79% coverage of the annotated genomic feature by RNAseq alignments";
NC_043012.1	Gnomon	exon	40841252	40841310	.	+	.	gene_id "LOC115220313"; db_xref "GeneID:115220313"; gbkey "mRNA"; gene "LOC115220313"; ID ""; gene_name "LOC115220313"; transcript_id "XM_036510173.1"; product "uncharacterized LOC115220313"; exon_number "6"; model_evidence "Supporting evidence includes similarity to: 2 Proteins, and 79% coverage of the annotated genomic feature by RNAseq alignments";
NC_043012.1	Gnomon	exon	40843603	40843653	.	+	.	gene_id "LOC115220313"; db_xref "GeneID:115220313"; gbkey "mRNA"; gene "LOC115220313"; ID ""; gene_name "LOC115220313"; transcript_id "XM_036510173.1"; product "uncharacterized LOC115220313"; exon_number "7"; model_evidence "Supporting evidence includes similarity to: 2 Proteins, and 79% coverage of the annotated genomic feature by RNAseq alignments";
NC_043012.1	Gnomon	exon	40846513	40846597	.	+	.	gene_id "LOC115220313"; db_xref "GeneID:115220313"; gbkey "mRNA"; gene "LOC115220313"; ID ""; gene_name "LOC115220313"; transcript_id "XM_036510173.1"; product "uncharacterized LOC115220313"; exon_number "8"; model_evidence "Supporting evidence includes similarity to: 2 Proteins, and 79% coverage of the annotated genomic feature by RNAseq alignments";
NC_043012.1	Gnomon	exon	40847056	40847182	.	+	.	gene_id "LOC115220313"; db_xref "GeneID:115220313"; gbkey "mRNA"; gene "LOC115220313"; ID ""; gene_name "LOC115220313"; transcript_id "XM_036510173.1"; product "uncharacterized LOC115220313"; exon_number "9"; model_evidence "Supporting evidence includes similarity to: 2 Proteins, and 79% coverage of the annotated genomic feature by RNAseq alignments";
NC_043012.1	Gnomon	exon	40849687	40849750	.	+	.	gene_id "LOC115220313"; db_xref "GeneID:115220313"; gbkey "mRNA"; gene "LOC115220313"; ID ""; gene_name "LOC115220313"; transcript_id "XM_036510173.1"; product "uncharacterized LOC115220313"; exon_number "10"; model_evidence "Supporting evidence includes similarity to: 2 Proteins, and 79% coverage of the annotated genomic feature by RNAseq alignments";
NC_043012.1	Gnomon	exon	40850492	40850675	.	+	.	gene_id "LOC115220313"; db_xref "GeneID:115220313"; gbkey "mRNA"; gene "LOC115220313"; ID ""; gene_name "LOC115220313"; transcript_id "XM_036510173.1"; product "uncharacterized LOC115220313"; exon_number "11"; model_evidence "Supporting evidence includes similarity to: 2 Proteins, and 79% coverage of the annotated genomic feature by RNAseq alignments";
NC_043012.1	Gnomon	exon	40852685	40852794	.	+	.	gene_id "LOC115220313"; db_xref "GeneID:115220313"; gbkey "mRNA"; gene "LOC115220313"; ID ""; gene_name "LOC115220313"; transcript_id "XM_036510173.1"; product "uncharacterized LOC115220313"; exon_number "12"; model_evidence "Supporting evidence includes similarity to: 2 Proteins, and 79% coverage of the annotated genomic feature by RNAseq alignments";
NC_043012.1	Gnomon	exon	40856387	40856471	.	+	.	gene_id "LOC115220313"; db_xref "GeneID:115220313"; gbkey "mRNA"; gene "LOC115220313"; ID ""; gene_name "LOC115220313"; transcript_id "XM_036510173.1"; product "uncharacterized LOC115220313"; exon_number "13"; model_evidence "Supporting evidence includes similarity to: 2 Proteins, and 79% coverage of the annotated genomic feature by RNAseq alignments";
NC_043012.1	Gnomon	exon	40857049	40857175	.	+	.	gene_id "LOC115220313"; db_xref "GeneID:115220313"; gbkey "mRNA"; gene "LOC115220313"; ID ""; gene_name "LOC115220313"; transcript_id "XM_036510173.1"; product "uncharacterized LOC115220313"; exon_number "14"; model_evidence "Supporting evidence includes similarity to: 2 Proteins, and 79% coverage of the annotated genomic feature by RNAseq alignments";
NC_043012.1	Gnomon	exon	40866524	40866593	.	+	.	gene_id "LOC115220313"; db_xref "GeneID:115220313"; gbkey "mRNA"; gene "LOC115220313"; ID ""; gene_name "LOC115220313"; transcript_id "XM_036510173.1"; product "uncharacterized LOC115220313"; exon_number "15"; model_evidence "Supporting evidence includes similarity to: 2 Proteins, and 79% coverage of the annotated genomic feature by RNAseq alignments";
NC_043012.1	Gnomon	exon	40868753	40868851	.	+	.	gene_id "LOC115220313"; db_xref "GeneID:115220313"; gbkey "mRNA"; gene "LOC115220313"; ID ""; gene_name "LOC115220313"; transcript_id "XM_036510173.1"; product "uncharacterized LOC115220313"; exon_number "16"; model_evidence "Supporting evidence includes similarity to: 2 Proteins, and 79% coverage of the annotated genomic feature by RNAseq alignments";
NC_043012.1	Gnomon	exon	40869696	40869791	.	+	.	gene_id "LOC115220313"; db_xref "GeneID:115220313"; gbkey "mRNA"; gene "LOC115220313"; ID ""; gene_name "LOC115220313"; transcript_id "XM_036510173.1"; product "uncharacterized LOC115220313"; exon_number "17"; model_evidence "Supporting evidence includes similarity to: 2 Proteins, and 79% coverage of the annotated genomic feature by RNAseq alignments";
NC_043012.1	Gnomon	exon	40870882	40870958	.	+	.	gene_id "LOC115220313"; db_xref "GeneID:115220313"; gbkey "mRNA"; gene "LOC115220313"; ID ""; gene_name "LOC115220313"; transcript_id "XM_036510173.1"; product "uncharacterized LOC115220313"; exon_number "18"; model_evidence "Supporting evidence includes similarity to: 2 Proteins, and 79% coverage of the annotated genomic feature by RNAseq alignments";
NC_043012.1	Gnomon	exon	40872493	40872586	.	+	.	gene_id "LOC115220313"; db_xref "GeneID:115220313"; gbkey "mRNA"; gene "LOC115220313"; ID ""; gene_name "LOC115220313"; transcript_id "XM_036510173.1"; product "uncharacterized LOC115220313"; exon_number "19"; model_evidence "Supporting evidence includes similarity to: 2 Proteins, and 79% coverage of the annotated genomic feature by RNAseq alignments";
NC_043012.1	Gnomon	exon	40877774	40877823	.	+	.	gene_id "LOC115220313"; db_xref "GeneID:115220313"; gbkey "mRNA"; gene "LOC115220313"; ID ""; gene_name "LOC115220313"; transcript_id "XM_036510173.1"; product "uncharacterized LOC115220313"; exon_number "20"; model_evidence "Supporting evidence includes similarity to: 2 Proteins, and 79% coverage of the annotated genomic feature by RNAseq alignments";
NC_043012.1	Gnomon	exon	40907721	40908137	.	+	.	gene_id "LOC115220313"; db_xref "GeneID:115220313"; gbkey "mRNA"; gene "LOC115220313"; ID ""; gene_name "LOC115220313"; transcript_id "XM_036510173.1"; product "uncharacterized LOC115220313"; exon_number "21"; model_evidence "Supporting evidence includes similarity to: 2 Proteins, and 79% coverage of the annotated genomic feature by RNAseq alignments";
NC_043012.1	Gnomon	start_codon	40814641	40814643	.	+	0	gene_id "LOC115220313"; db_xref "GeneID:115220313"; gbkey "CDS"; gene "LOC115220313"; ID ""; gene_name "LOC115220313"; transcript_id "XM_036510173.1"; product "uncharacterized protein LOC115220313"; protein_id "XP_036366066.1"; exon_number "1";
NC_043012.1	Gnomon	stop_codon	40908135	40908137	.	+	0	gene_id "LOC115220313"; db_xref "GeneID:115220313"; gbkey "CDS"; gene "LOC115220313"; ID ""; gene_name "LOC115220313"; transcript_id "XM_036510173.1"; product "uncharacterized protein LOC115220313"; protein_id "XP_036366066.1"; exon_number "21";
NC_043012.1	Gnomon	gene	41297829	41313459	.	-	.	gene_id "LOC115220315"; db_xref "GeneID:115220315"; gbkey "Gene"; gene "LOC115220315"; gene_biotype "protein_coding"; ID ""; gene_name "LOC115220315";
NC_043012.1	Gnomon	transcript	41297829	41313459	.	-	.	gene_id "LOC115220315"; ID "XM_036510174.1"; gene_name "LOC115220315"; transcript_id "XM_036510174.1";
NC_043012.1	Gnomon	CDS	41297832	41297929	.	-	2	gene_id "LOC115220315"; db_xref "GeneID:115220315"; gbkey "CDS"; gene "LOC115220315"; ID ""; gene_name "LOC115220315"; transcript_id "XM_036510174.1"; product "flocculation protein FLO11-like"; protein_id "XP_036366067.1"; exon_number "5";
NC_043012.1	Gnomon	CDS	41300439	41300656	.	-	1	gene_id "LOC115220315"; db_xref "GeneID:115220315"; gbkey "CDS"; gene "LOC115220315"; ID ""; gene_name "LOC115220315"; transcript_id "XM_036510174.1"; product "flocculation protein FLO11-like"; protein_id "XP_036366067.1"; exon_number "4";
NC_043012.1	Gnomon	CDS	41301983	41302085	.	-	2	gene_id "LOC115220315"; db_xref "GeneID:115220315"; gbkey "CDS"; gene "LOC115220315"; ID ""; gene_name "LOC115220315"; transcript_id "XM_036510174.1"; product "flocculation protein FLO11-like"; protein_id "XP_036366067.1"; exon_number "3";
NC_043012.1	Gnomon	CDS	41307175	41312366	.	-	1	gene_id "LOC115220315"; db_xref "GeneID:115220315"; gbkey "CDS"; gene "LOC115220315"; ID ""; gene_name "LOC115220315"; transcript_id "XM_036510174.1"; product "flocculation protein FLO11-like"; protein_id "XP_036366067.1"; exon_number "2";
NC_043012.1	Gnomon	CDS	41313410	41313459	.	-	0	gene_id "LOC115220315"; db_xref "GeneID:115220315"; gbkey "CDS"; gene "LOC115220315"; ID ""; gene_name "LOC115220315"; transcript_id "XM_036510174.1"; product "flocculation protein FLO11-like"; protein_id "XP_036366067.1"; exon_number "1";
NC_043012.1	Gnomon	exon	41297829	41297929	.	-	.	gene_id "LOC115220315"; db_xref "GeneID:115220315"; gbkey "mRNA"; gene "LOC115220315"; ID ""; gene_name "LOC115220315"; transcript_id "XM_036510174.1"; product "flocculation protein FLO11-like"; exon_number "5"; model_evidence "Supporting evidence includes similarity to: 1 Protein, and 17% coverage of the annotated genomic feature by RNAseq alignments";
NC_043012.1	Gnomon	exon	41300439	41300656	.	-	.	gene_id "LOC115220315"; db_xref "GeneID:115220315"; gbkey "mRNA"; gene "LOC115220315"; ID ""; gene_name "LOC115220315"; transcript_id "XM_036510174.1"; product "flocculation protein FLO11-like"; exon_number "4"; model_evidence "Supporting evidence includes similarity to: 1 Protein, and 17% coverage of the annotated genomic feature by RNAseq alignments";
NC_043012.1	Gnomon	exon	41301983	41302085	.	-	.	gene_id "LOC115220315"; db_xref "GeneID:115220315"; gbkey "mRNA"; gene "LOC115220315"; ID ""; gene_name "LOC115220315"; transcript_id "XM_036510174.1"; product "flocculation protein FLO11-like"; exon_number "3"; model_evidence "Supporting evidence includes similarity to: 1 Protein, and 17% coverage of the annotated genomic feature by RNAseq alignments";
NC_043012.1	Gnomon	exon	41307175	41312366	.	-	.	gene_id "LOC115220315"; db_xref "GeneID:115220315"; gbkey "mRNA"; gene "LOC115220315"; ID ""; gene_name "LOC115220315"; transcript_id "XM_036510174.1"; product "flocculation protein FLO11-like"; exon_number "2"; model_evidence "Supporting evidence includes similarity to: 1 Protein, and 17% coverage of the annotated genomic feature by RNAseq alignments";
NC_043012.1	Gnomon	exon	41313410	41313459	.	-	.	gene_id "LOC115220315"; db_xref "GeneID:115220315"; gbkey "mRNA"; gene "LOC115220315"; ID ""; gene_name "LOC115220315"; transcript_id "XM_036510174.1"; product "flocculation protein FLO11-like"; exon_number "1"; model_evidence "Supporting evidence includes similarity to: 1 Protein, and 17% coverage of the annotated genomic feature by RNAseq alignments";
NC_043012.1	Gnomon	start_codon	41313457	41313459	.	-	0	gene_id "LOC115220315"; db_xref "GeneID:115220315"; gbkey "CDS"; gene "LOC115220315"; ID ""; gene_name "LOC115220315"; transcript_id "XM_036510174.1"; product "flocculation protein FLO11-like"; protein_id "XP_036366067.1"; exon_number "1";
NC_043012.1	Gnomon	stop_codon	41297829	41297831	.	-	0	gene_id "LOC115220315"; db_xref "GeneID:115220315"; gbkey "CDS"; gene "LOC115220315"; ID ""; gene_name "LOC115220315"; transcript_id "XM_036510174.1"; product "flocculation protein FLO11-like"; protein_id "XP_036366067.1"; exon_number "5";
NC_043012.1	Gnomon	gene	41325070	41341298	.	+	.	gene_id "LOC115220316"; db_xref "GeneID:115220316"; gbkey "Gene"; gene "LOC115220316"; gene_biotype "protein_coding"; ID ""; gene_name "LOC115220316";
NC_043012.1	Gnomon~FLAMseq	transcript	41325070	41341298	.	+	.	gene_id "LOC115220316"; ID "XM_029790419.2"; gene_name "LOC115220316"; transcript_id "FLAMseq_ext~XM_029790419.2"; three_prime_ext "2902";
NC_043012.1	Gnomon~FLAMseq	exon	41325070	41325240	.	+	.	gene_id "LOC115220316"; db_xref "GeneID:115220316"; gbkey "mRNA"; gene "LOC115220316"; ID ""; gene_name "LOC115220316"; transcript_id "FLAMseq_ext~XM_029790419.2"; product "uncharacterized LOC115220316"; exon_number "1"; model_evidence "Supporting evidence includes similarity to: 100% coverage of the annotated genomic feature by RNAseq alignments, including 2 samples with support for all annotated introns";
NC_043012.1	Gnomon~FLAMseq	exon	41330049	41330167	.	+	.	gene_id "LOC115220316"; db_xref "GeneID:115220316"; gbkey "mRNA"; gene "LOC115220316"; ID ""; gene_name "LOC115220316"; transcript_id "FLAMseq_ext~XM_029790419.2"; product "uncharacterized LOC115220316"; exon_number "2"; model_evidence "Supporting evidence includes similarity to: 100% coverage of the annotated genomic feature by RNAseq alignments, including 2 samples with support for all annotated introns";
NC_043012.1	Gnomon~FLAMseq	exon	41330967	41331154	.	+	.	gene_id "LOC115220316"; db_xref "GeneID:115220316"; gbkey "mRNA"; gene "LOC115220316"; ID ""; gene_name "LOC115220316"; transcript_id "FLAMseq_ext~XM_029790419.2"; product "uncharacterized LOC115220316"; exon_number "3"; model_evidence "Supporting evidence includes similarity to: 100% coverage of the annotated genomic feature by RNAseq alignments, including 2 samples with support for all annotated introns";
NC_043012.1	Gnomon~FLAMseq	exon	41331827	41331856	.	+	.	gene_id "LOC115220316"; db_xref "GeneID:115220316"; gbkey "mRNA"; gene "LOC115220316"; ID ""; gene_name "LOC115220316"; transcript_id "FLAMseq_ext~XM_029790419.2"; product "uncharacterized LOC115220316"; exon_number "4"; model_evidence "Supporting evidence includes similarity to: 100% coverage of the annotated genomic feature by RNAseq alignments, including 2 samples with support for all annotated introns";
NC_043012.1	Gnomon~FLAMseq	exon	41334192	41334337	.	+	.	gene_id "LOC115220316"; db_xref "GeneID:115220316"; gbkey "mRNA"; gene "LOC115220316"; ID ""; gene_name "LOC115220316"; transcript_id "FLAMseq_ext~XM_029790419.2"; product "uncharacterized LOC115220316"; exon_number "5"; model_evidence "Supporting evidence includes similarity to: 100% coverage of the annotated genomic feature by RNAseq alignments, including 2 samples with support for all annotated introns";
NC_043012.1	Gnomon~FLAMseq	exon	41336254	41336365	.	+	.	gene_id "LOC115220316"; db_xref "GeneID:115220316"; gbkey "mRNA"; gene "LOC115220316"; ID ""; gene_name "LOC115220316"; transcript_id "FLAMseq_ext~XM_029790419.2"; product "uncharacterized LOC115220316"; exon_number "6"; model_evidence "Supporting evidence includes similarity to: 100% coverage of the annotated genomic feature by RNAseq alignments, including 2 samples with support for all annotated introns";
NC_043012.1	Gnomon~FLAMseq	exon	41337828	41338396	.	+	.	gene_id "LOC115220316"; db_xref "GeneID:115220316"; gbkey "mRNA"; gene "LOC115220316"; ID ""; gene_name "LOC115220316"; transcript_id "FLAMseq_ext~XM_029790419.2"; product "uncharacterized LOC115220316"; exon_number "7"; model_evidence "Supporting evidence includes similarity to: 100% coverage of the annotated genomic feature by RNAseq alignments, including 2 samples with support for all annotated introns";
NC_043012.1	Gnomon~FLAMseq	exon	41337828	41341298	.	+	.	gene_id "LOC115220316"; db_xref "GeneID:115220316"; gbkey "mRNA"; gene "LOC115220316"; ID ""; gene_name "LOC115220316"; transcript_id "FLAMseq_ext~XM_029790419.2"; product ""; exon_number "7"; model_evidence "Supporting evidence includes similarity to: 100% coverage of the annotated genomic feature by RNAseq alignments"; three_prime_ext "2902";
NC_043012.1	Gnomon	transcript	41325070	41338396	.	+	.	gene_id "LOC115220316"; ID "XM_029790419.2"; gene_name "LOC115220316"; transcript_id "XM_029790419.2";
NC_043012.1	Gnomon	CDS	41325140	41325240	.	+	0	gene_id "LOC115220316"; db_xref "GeneID:115220316"; gbkey "CDS"; gene "LOC115220316"; ID ""; gene_name "LOC115220316"; transcript_id "XM_029790419.2"; product "uncharacterized protein LOC115220316"; protein_id "XP_029646279.1"; exon_number "1";
NC_043012.1	Gnomon	CDS	41330049	41330167	.	+	1	gene_id "LOC115220316"; db_xref "GeneID:115220316"; gbkey "CDS"; gene "LOC115220316"; ID ""; gene_name "LOC115220316"; transcript_id "XM_029790419.2"; product "uncharacterized protein LOC115220316"; protein_id "XP_029646279.1"; exon_number "2";
NC_043012.1	Gnomon	CDS	41330967	41331154	.	+	2	gene_id "LOC115220316"; db_xref "GeneID:115220316"; gbkey "CDS"; gene "LOC115220316"; ID ""; gene_name "LOC115220316"; transcript_id "XM_029790419.2"; product "uncharacterized protein LOC115220316"; protein_id "XP_029646279.1"; exon_number "3";
NC_043012.1	Gnomon	CDS	41331827	41331856	.	+	0	gene_id "LOC115220316"; db_xref "GeneID:115220316"; gbkey "CDS"; gene "LOC115220316"; ID ""; gene_name "LOC115220316"; transcript_id "XM_029790419.2"; product "uncharacterized protein LOC115220316"; protein_id "XP_029646279.1"; exon_number "4";
NC_043012.1	Gnomon	CDS	41334192	41334337	.	+	0	gene_id "LOC115220316"; db_xref "GeneID:115220316"; gbkey "CDS"; gene "LOC115220316"; ID ""; gene_name "LOC115220316"; transcript_id "XM_029790419.2"; product "uncharacterized protein LOC115220316"; protein_id "XP_029646279.1"; exon_number "5";
NC_043012.1	Gnomon	CDS	41336254	41336365	.	+	1	gene_id "LOC115220316"; db_xref "GeneID:115220316"; gbkey "CDS"; gene "LOC115220316"; ID ""; gene_name "LOC115220316"; transcript_id "XM_029790419.2"; product "uncharacterized protein LOC115220316"; protein_id "XP_029646279.1"; exon_number "6";
NC_043012.1	Gnomon	CDS	41337828	41337896	.	+	0	gene_id "LOC115220316"; db_xref "GeneID:115220316"; gbkey "CDS"; gene "LOC115220316"; ID ""; gene_name "LOC115220316"; transcript_id "XM_029790419.2"; product "uncharacterized protein LOC115220316"; protein_id "XP_029646279.1"; exon_number "7";
NC_043012.1	Gnomon	exon	41325070	41325240	.	+	.	gene_id "LOC115220316"; db_xref "GeneID:115220316"; gbkey "mRNA"; gene "LOC115220316"; ID ""; gene_name "LOC115220316"; transcript_id "XM_029790419.2"; product "uncharacterized LOC115220316"; exon_number "1"; model_evidence "Supporting evidence includes similarity to: 100% coverage of the annotated genomic feature by RNAseq alignments, including 2 samples with support for all annotated introns";
NC_043012.1	Gnomon	exon	41330049	41330167	.	+	.	gene_id "LOC115220316"; db_xref "GeneID:115220316"; gbkey "mRNA"; gene "LOC115220316"; ID ""; gene_name "LOC115220316"; transcript_id "XM_029790419.2"; product "uncharacterized LOC115220316"; exon_number "2"; model_evidence "Supporting evidence includes similarity to: 100% coverage of the annotated genomic feature by RNAseq alignments, including 2 samples with support for all annotated introns";
NC_043012.1	Gnomon	exon	41330967	41331154	.	+	.	gene_id "LOC115220316"; db_xref "GeneID:115220316"; gbkey "mRNA"; gene "LOC115220316"; ID ""; gene_name "LOC115220316"; transcript_id "XM_029790419.2"; product "uncharacterized LOC115220316"; exon_number "3"; model_evidence "Supporting evidence includes similarity to: 100% coverage of the annotated genomic feature by RNAseq alignments, including 2 samples with support for all annotated introns";
NC_043012.1	Gnomon	exon	41331827	41331856	.	+	.	gene_id "LOC115220316"; db_xref "GeneID:115220316"; gbkey "mRNA"; gene "LOC115220316"; ID ""; gene_name "LOC115220316"; transcript_id "XM_029790419.2"; product "uncharacterized LOC115220316"; exon_number "4"; model_evidence "Supporting evidence includes similarity to: 100% coverage of the annotated genomic feature by RNAseq alignments, including 2 samples with support for all annotated introns";
NC_043012.1	Gnomon	exon	41334192	41334337	.	+	.	gene_id "LOC115220316"; db_xref "GeneID:115220316"; gbkey "mRNA"; gene "LOC115220316"; ID ""; gene_name "LOC115220316"; transcript_id "XM_029790419.2"; product "uncharacterized LOC115220316"; exon_number "5"; model_evidence "Supporting evidence includes similarity to: 100% coverage of the annotated genomic feature by RNAseq alignments, including 2 samples with support for all annotated introns";
NC_043012.1	Gnomon	exon	41336254	41336365	.	+	.	gene_id "LOC115220316"; db_xref "GeneID:115220316"; gbkey "mRNA"; gene "LOC115220316"; ID ""; gene_name "LOC115220316"; transcript_id "XM_029790419.2"; product "uncharacterized LOC115220316"; exon_number "6"; model_evidence "Supporting evidence includes similarity to: 100% coverage of the annotated genomic feature by RNAseq alignments, including 2 samples with support for all annotated introns";
NC_043012.1	Gnomon	exon	41337828	41338396	.	+	.	gene_id "LOC115220316"; db_xref "GeneID:115220316"; gbkey "mRNA"; gene "LOC115220316"; ID ""; gene_name "LOC115220316"; transcript_id "XM_029790419.2"; product "uncharacterized LOC115220316"; exon_number "7"; model_evidence "Supporting evidence includes similarity to: 100% coverage of the annotated genomic feature by RNAseq alignments, including 2 samples with support for all annotated introns";
NC_043012.1	Gnomon	start_codon	41325140	41325142	.	+	0	gene_id "LOC115220316"; db_xref "GeneID:115220316"; gbkey "CDS"; gene "LOC115220316"; ID ""; gene_name "LOC115220316"; transcript_id "XM_029790419.2"; product "uncharacterized protein LOC115220316"; protein_id "XP_029646279.1"; exon_number "1";
NC_043012.1	Gnomon	stop_codon	41337897	41337899	.	+	0	gene_id "LOC115220316"; db_xref "GeneID:115220316"; gbkey "CDS"; gene "LOC115220316"; ID ""; gene_name "LOC115220316"; transcript_id "XM_029790419.2"; product "uncharacterized protein LOC115220316"; protein_id "XP_029646279.1"; exon_number "7";
NC_043012.1	Gnomon	gene	42538833	42539990	.	-	.	gene_id "LOC115220319"; db_xref "GeneID:115220319"; gbkey "Gene"; gene "LOC115220319"; gene_biotype "protein_coding"; ID ""; gene_name "LOC115220319";
NC_043012.1	Gnomon	transcript	42538833	42539990	.	-	.	gene_id "LOC115220319"; ID "XM_029790421.1"; gene_name "LOC115220319"; transcript_id "XM_029790421.1";
NC_043012.1	Gnomon	CDS	42538836	42539990	.	-	0	gene_id "LOC115220319"; db_xref "GeneID:115220319"; gbkey "CDS"; gene "LOC115220319"; ID ""; gene_name "LOC115220319"; transcript_id "XM_029790421.1"; product "chitin deacetylase 7-like"; protein_id "XP_029646281.1"; exon_number "1";
NC_043012.1	Gnomon	exon	42538833	42539990	.	-	.	gene_id "LOC115220319"; db_xref "GeneID:115220319"; gbkey "mRNA"; gene "LOC115220319"; ID ""; gene_name "LOC115220319"; transcript_id "XM_029790421.1"; product "chitin deacetylase 7-like"; exon_number "1"; model_evidence "Supporting evidence includes similarity to: 4 Proteins";
NC_043012.1	Gnomon	start_codon	42539988	42539990	.	-	0	gene_id "LOC115220319"; db_xref "GeneID:115220319"; gbkey "CDS"; gene "LOC115220319"; ID ""; gene_name "LOC115220319"; transcript_id "XM_029790421.1"; product "chitin deacetylase 7-like"; protein_id "XP_029646281.1"; exon_number "1";
NC_043012.1	Gnomon	stop_codon	42538833	42538835	.	-	0	gene_id "LOC115220319"; db_xref "GeneID:115220319"; gbkey "CDS"; gene "LOC115220319"; ID ""; gene_name "LOC115220319"; transcript_id "XM_029790421.1"; product "chitin deacetylase 7-like"; protein_id "XP_029646281.1"; exon_number "1";
NC_043012.1	Gnomon	gene	42974310	42986059	.	+	.	gene_id "LOC115220321"; db_xref "GeneID:115220321"; gbkey "Gene"; gene "LOC115220321"; gene_biotype "protein_coding"; ID ""; gene_name "LOC115220321";
NC_043012.1	PBRI	transcript	42974310	42986054	.	+	.	gene_id "LOC115220321"; ID ""; gene_name "LOC115220321"; transcript_id "G45731.55"; uniq_trans_id "G45731.55";
NC_043012.1	PBRI	exon	42974310	42975355	.	+	.	gene_id "LOC115220321"; ID ""; gene_name "LOC115220321"; transcript_id "G45731.55"; exon_number "1"; uniq_trans_id "G45731.55";
NC_043012.1	PBRI	exon	42977858	42979803	.	+	.	gene_id "LOC115220321"; ID ""; gene_name "LOC115220321"; transcript_id "G45731.55"; exon_number "2"; uniq_trans_id "G45731.55";
NC_043012.1	PBRI	exon	42985833	42986054	.	+	.	gene_id "LOC115220321"; ID ""; gene_name "LOC115220321"; transcript_id "G45731.55"; exon_number "3"; uniq_trans_id "G45731.55";
NC_043012.1	PBRI	transcript	42975263	42986054	.	+	.	gene_id "LOC115220321"; ID ""; gene_name "LOC115220321"; transcript_id "G45731.58"; uniq_trans_id "G45731.58";
NC_043012.1	PBRI	exon	42975263	42975355	.	+	.	gene_id "LOC115220321"; ID ""; gene_name "LOC115220321"; transcript_id "G45731.58"; exon_number "1"; uniq_trans_id "G45731.58";
NC_043012.1	PBRI	exon	42975556	42975614	.	+	.	gene_id "LOC115220321"; ID ""; gene_name "LOC115220321"; transcript_id "G45731.58"; exon_number "2"; uniq_trans_id "G45731.58";
NC_043012.1	PBRI	exon	42977858	42979803	.	+	.	gene_id "LOC115220321"; ID ""; gene_name "LOC115220321"; transcript_id "G45731.58"; exon_number "3"; uniq_trans_id "G45731.58";
NC_043012.1	PBRI	exon	42985833	42986054	.	+	.	gene_id "LOC115220321"; ID ""; gene_name "LOC115220321"; transcript_id "G45731.58"; exon_number "4"; uniq_trans_id "G45731.58";
NC_043012.1	PBRI	transcript	42975263	42979535	.	+	.	gene_id "LOC115220321"; ID ""; gene_name "LOC115220321"; transcript_id "G45731.59"; uniq_trans_id "G45731.59";
NC_043012.1	PBRI	exon	42975263	42975355	.	+	.	gene_id "LOC115220321"; ID ""; gene_name "LOC115220321"; transcript_id "G45731.59"; exon_number "1"; uniq_trans_id "G45731.59";
NC_043012.1	PBRI	exon	42977858	42979535	.	+	.	gene_id "LOC115220321"; ID ""; gene_name "LOC115220321"; transcript_id "G45731.59"; exon_number "2"; uniq_trans_id "G45731.59";
NC_043012.1	PBRI	transcript	42975282	42986054	.	+	.	gene_id "LOC115220321"; ID ""; gene_name "LOC115220321"; transcript_id "G45731.62"; uniq_trans_id "G45731.62";
NC_043012.1	PBRI	exon	42975282	42979803	.	+	.	gene_id "LOC115220321"; ID ""; gene_name "LOC115220321"; transcript_id "G45731.62"; exon_number "1"; uniq_trans_id "G45731.62";
NC_043012.1	PBRI	exon	42985833	42986054	.	+	.	gene_id "LOC115220321"; ID ""; gene_name "LOC115220321"; transcript_id "G45731.62"; exon_number "2"; uniq_trans_id "G45731.62";
NC_043012.1	Gnomon	transcript	42975219	42986059	.	+	.	gene_id "LOC115220321"; ID "XM_036510083.1"; gene_name "LOC115220321"; transcript_id "XM_036510083.1";
NC_043012.1	Gnomon	CDS	42975287	42975355	.	+	0	gene_id "LOC115220321"; db_xref "GeneID:115220321"; gbkey "CDS"; gene "LOC115220321"; ID ""; gene_name "LOC115220321"; transcript_id "XM_036510083.1"; product "nucleolar protein dao-5 isoform X1"; protein_id "XP_036365976.1"; exon_number "1";
NC_043012.1	Gnomon	CDS	42977858	42978214	.	+	0	gene_id "LOC115220321"; db_xref "GeneID:115220321"; gbkey "CDS"; gene "LOC115220321"; ID ""; gene_name "LOC115220321"; transcript_id "XM_036510083.1"; product "nucleolar protein dao-5 isoform X1"; protein_id "XP_036365976.1"; exon_number "2";
NC_043012.1	Gnomon	CDS	42978288	42979803	.	+	0	gene_id "LOC115220321"; db_xref "GeneID:115220321"; gbkey "CDS"; gene "LOC115220321"; ID ""; gene_name "LOC115220321"; transcript_id "XM_036510083.1"; product "nucleolar protein dao-5 isoform X1"; protein_id "XP_036365976.1"; exon_number "3";
NC_043012.1	Gnomon	CDS	42985833	42985963	.	+	2	gene_id "LOC115220321"; db_xref "GeneID:115220321"; gbkey "CDS"; gene "LOC115220321"; ID ""; gene_name "LOC115220321"; transcript_id "XM_036510083.1"; product "nucleolar protein dao-5 isoform X1"; protein_id "XP_036365976.1"; exon_number "4";
NC_043012.1	Gnomon	exon	42975219	42975355	.	+	.	gene_id "LOC115220321"; db_xref "GeneID:115220321"; gbkey "mRNA"; gene "LOC115220321"; ID ""; gene_name "LOC115220321"; transcript_id "XM_036510083.1"; product "nucleolar protein dao-5, transcript variant X1"; exon_number "1"; model_evidence "Supporting evidence includes similarity to: 1 Protein, and 100% coverage of the annotated genomic feature by RNAseq alignments, including 12 samples with support for all annotated introns";
NC_043012.1	Gnomon	exon	42977858	42978214	.	+	.	gene_id "LOC115220321"; db_xref "GeneID:115220321"; gbkey "mRNA"; gene "LOC115220321"; ID ""; gene_name "LOC115220321"; transcript_id "XM_036510083.1"; product "nucleolar protein dao-5, transcript variant X1"; exon_number "2"; model_evidence "Supporting evidence includes similarity to: 1 Protein, and 100% coverage of the annotated genomic feature by RNAseq alignments, including 12 samples with support for all annotated introns";
NC_043012.1	Gnomon	exon	42978288	42979803	.	+	.	gene_id "LOC115220321"; db_xref "GeneID:115220321"; gbkey "mRNA"; gene "LOC115220321"; ID ""; gene_name "LOC115220321"; transcript_id "XM_036510083.1"; product "nucleolar protein dao-5, transcript variant X1"; exon_number "3"; model_evidence "Supporting evidence includes similarity to: 1 Protein, and 100% coverage of the annotated genomic feature by RNAseq alignments, including 12 samples with support for all annotated introns";
NC_043012.1	Gnomon	exon	42985833	42986059	.	+	.	gene_id "LOC115220321"; db_xref "GeneID:115220321"; gbkey "mRNA"; gene "LOC115220321"; ID ""; gene_name "LOC115220321"; transcript_id "XM_036510083.1"; product "nucleolar protein dao-5, transcript variant X1"; exon_number "4"; model_evidence "Supporting evidence includes similarity to: 1 Protein, and 100% coverage of the annotated genomic feature by RNAseq alignments, including 12 samples with support for all annotated introns";
NC_043012.1	Gnomon	start_codon	42975287	42975289	.	+	0	gene_id "LOC115220321"; db_xref "GeneID:115220321"; gbkey "CDS"; gene "LOC115220321"; ID ""; gene_name "LOC115220321"; transcript_id "XM_036510083.1"; product "nucleolar protein dao-5 isoform X1"; protein_id "XP_036365976.1"; exon_number "1";
NC_043012.1	Gnomon	stop_codon	42985964	42985966	.	+	0	gene_id "LOC115220321"; db_xref "GeneID:115220321"; gbkey "CDS"; gene "LOC115220321"; ID ""; gene_name "LOC115220321"; transcript_id "XM_036510083.1"; product "nucleolar protein dao-5 isoform X1"; protein_id "XP_036365976.1"; exon_number "4";
NC_043012.1	Gnomon	transcript	42975219	42986059	.	+	.	gene_id "LOC115220321"; ID "XM_036510084.1"; gene_name "LOC115220321"; transcript_id "XM_036510084.1";
NC_043012.1	Gnomon	CDS	42975287	42975355	.	+	0	gene_id "LOC115220321"; db_xref "GeneID:115220321"; gbkey "CDS"; gene "LOC115220321"; ID ""; gene_name "LOC115220321"; transcript_id "XM_036510084.1"; product "nucleolar protein dao-5 isoform X2"; protein_id "XP_036365977.1"; exon_number "1";
NC_043012.1	Gnomon	CDS	42977858	42978199	.	+	0	gene_id "LOC115220321"; db_xref "GeneID:115220321"; gbkey "CDS"; gene "LOC115220321"; ID ""; gene_name "LOC115220321"; transcript_id "XM_036510084.1"; product "nucleolar protein dao-5 isoform X2"; protein_id "XP_036365977.1"; exon_number "2";
NC_043012.1	Gnomon	CDS	42978288	42979803	.	+	0	gene_id "LOC115220321"; db_xref "GeneID:115220321"; gbkey "CDS"; gene "LOC115220321"; ID ""; gene_name "LOC115220321"; transcript_id "XM_036510084.1"; product "nucleolar protein dao-5 isoform X2"; protein_id "XP_036365977.1"; exon_number "3";
NC_043012.1	Gnomon	CDS	42985833	42985963	.	+	2	gene_id "LOC115220321"; db_xref "GeneID:115220321"; gbkey "CDS"; gene "LOC115220321"; ID ""; gene_name "LOC115220321"; transcript_id "XM_036510084.1"; product "nucleolar protein dao-5 isoform X2"; protein_id "XP_036365977.1"; exon_number "4";
NC_043012.1	Gnomon	exon	42975219	42975355	.	+	.	gene_id "LOC115220321"; db_xref "GeneID:115220321"; gbkey "mRNA"; gene "LOC115220321"; ID ""; gene_name "LOC115220321"; transcript_id "XM_036510084.1"; product "nucleolar protein dao-5, transcript variant X2"; exon_number "1"; model_evidence "Supporting evidence includes similarity to: 1 Protein, and 100% coverage of the annotated genomic feature by RNAseq alignments, including 12 samples with support for all annotated introns";
NC_043012.1	Gnomon	exon	42977858	42978199	.	+	.	gene_id "LOC115220321"; db_xref "GeneID:115220321"; gbkey "mRNA"; gene "LOC115220321"; ID ""; gene_name "LOC115220321"; transcript_id "XM_036510084.1"; product "nucleolar protein dao-5, transcript variant X2"; exon_number "2"; model_evidence "Supporting evidence includes similarity to: 1 Protein, and 100% coverage of the annotated genomic feature by RNAseq alignments, including 12 samples with support for all annotated introns";
NC_043012.1	Gnomon	exon	42978288	42979803	.	+	.	gene_id "LOC115220321"; db_xref "GeneID:115220321"; gbkey "mRNA"; gene "LOC115220321"; ID ""; gene_name "LOC115220321"; transcript_id "XM_036510084.1"; product "nucleolar protein dao-5, transcript variant X2"; exon_number "3"; model_evidence "Supporting evidence includes similarity to: 1 Protein, and 100% coverage of the annotated genomic feature by RNAseq alignments, including 12 samples with support for all annotated introns";
NC_043012.1	Gnomon	exon	42985833	42986059	.	+	.	gene_id "LOC115220321"; db_xref "GeneID:115220321"; gbkey "mRNA"; gene "LOC115220321"; ID ""; gene_name "LOC115220321"; transcript_id "XM_036510084.1"; product "nucleolar protein dao-5, transcript variant X2"; exon_number "4"; model_evidence "Supporting evidence includes similarity to: 1 Protein, and 100% coverage of the annotated genomic feature by RNAseq alignments, including 12 samples with support for all annotated introns";
NC_043012.1	Gnomon	start_codon	42975287	42975289	.	+	0	gene_id "LOC115220321"; db_xref "GeneID:115220321"; gbkey "CDS"; gene "LOC115220321"; ID ""; gene_name "LOC115220321"; transcript_id "XM_036510084.1"; product "nucleolar protein dao-5 isoform X2"; protein_id "XP_036365977.1"; exon_number "1";
NC_043012.1	Gnomon	stop_codon	42985964	42985966	.	+	0	gene_id "LOC115220321"; db_xref "GeneID:115220321"; gbkey "CDS"; gene "LOC115220321"; ID ""; gene_name "LOC115220321"; transcript_id "XM_036510084.1"; product "nucleolar protein dao-5 isoform X2"; protein_id "XP_036365977.1"; exon_number "4";
NC_043012.1	Gnomon	transcript	42975219	42986059	.	+	.	gene_id "LOC115220321"; ID "XM_036510085.1"; gene_name "LOC115220321"; transcript_id "XM_036510085.1";
NC_043012.1	Gnomon	CDS	42975287	42975355	.	+	0	gene_id "LOC115220321"; db_xref "GeneID:115220321"; gbkey "CDS"; gene "LOC115220321"; ID ""; gene_name "LOC115220321"; transcript_id "XM_036510085.1"; product "nucleolar protein dao-5 isoform X3"; protein_id "XP_036365978.1"; exon_number "1";
NC_043012.1	Gnomon	CDS	42977858	42978214	.	+	0	gene_id "LOC115220321"; db_xref "GeneID:115220321"; gbkey "CDS"; gene "LOC115220321"; ID ""; gene_name "LOC115220321"; transcript_id "XM_036510085.1"; product "nucleolar protein dao-5 isoform X3"; protein_id "XP_036365978.1"; exon_number "2";
NC_043012.1	Gnomon	CDS	42978288	42979170	.	+	0	gene_id "LOC115220321"; db_xref "GeneID:115220321"; gbkey "CDS"; gene "LOC115220321"; ID ""; gene_name "LOC115220321"; transcript_id "XM_036510085.1"; product "nucleolar protein dao-5 isoform X3"; protein_id "XP_036365978.1"; exon_number "3";
NC_043012.1	Gnomon	CDS	42979201	42979803	.	+	2	gene_id "LOC115220321"; db_xref "GeneID:115220321"; gbkey "CDS"; gene "LOC115220321"; ID ""; gene_name "LOC115220321"; transcript_id "XM_036510085.1"; product "nucleolar protein dao-5 isoform X3"; protein_id "XP_036365978.1"; exon_number "4";
NC_043012.1	Gnomon	CDS	42985833	42985963	.	+	2	gene_id "LOC115220321"; db_xref "GeneID:115220321"; gbkey "CDS"; gene "LOC115220321"; ID ""; gene_name "LOC115220321"; transcript_id "XM_036510085.1"; product "nucleolar protein dao-5 isoform X3"; protein_id "XP_036365978.1"; exon_number "5";
NC_043012.1	Gnomon	exon	42975219	42975355	.	+	.	gene_id "LOC115220321"; db_xref "GeneID:115220321"; gbkey "mRNA"; gene "LOC115220321"; ID ""; gene_name "LOC115220321"; transcript_id "XM_036510085.1"; product "nucleolar protein dao-5, transcript variant X3"; exon_number "1"; model_evidence "Supporting evidence includes similarity to: 1 Protein, and 100% coverage of the annotated genomic feature by RNAseq alignments, including 11 samples with support for all annotated introns";
NC_043012.1	Gnomon	exon	42977858	42978214	.	+	.	gene_id "LOC115220321"; db_xref "GeneID:115220321"; gbkey "mRNA"; gene "LOC115220321"; ID ""; gene_name "LOC115220321"; transcript_id "XM_036510085.1"; product "nucleolar protein dao-5, transcript variant X3"; exon_number "2"; model_evidence "Supporting evidence includes similarity to: 1 Protein, and 100% coverage of the annotated genomic feature by RNAseq alignments, including 11 samples with support for all annotated introns";
NC_043012.1	Gnomon	exon	42978288	42979170	.	+	.	gene_id "LOC115220321"; db_xref "GeneID:115220321"; gbkey "mRNA"; gene "LOC115220321"; ID ""; gene_name "LOC115220321"; transcript_id "XM_036510085.1"; product "nucleolar protein dao-5, transcript variant X3"; exon_number "3"; model_evidence "Supporting evidence includes similarity to: 1 Protein, and 100% coverage of the annotated genomic feature by RNAseq alignments, including 11 samples with support for all annotated introns";
NC_043012.1	Gnomon	exon	42979201	42979803	.	+	.	gene_id "LOC115220321"; db_xref "GeneID:115220321"; gbkey "mRNA"; gene "LOC115220321"; ID ""; gene_name "LOC115220321"; transcript_id "XM_036510085.1"; product "nucleolar protein dao-5, transcript variant X3"; exon_number "4"; model_evidence "Supporting evidence includes similarity to: 1 Protein, and 100% coverage of the annotated genomic feature by RNAseq alignments, including 11 samples with support for all annotated introns";
NC_043012.1	Gnomon	exon	42985833	42986059	.	+	.	gene_id "LOC115220321"; db_xref "GeneID:115220321"; gbkey "mRNA"; gene "LOC115220321"; ID ""; gene_name "LOC115220321"; transcript_id "XM_036510085.1"; product "nucleolar protein dao-5, transcript variant X3"; exon_number "5"; model_evidence "Supporting evidence includes similarity to: 1 Protein, and 100% coverage of the annotated genomic feature by RNAseq alignments, including 11 samples with support for all annotated introns";
NC_043012.1	Gnomon	start_codon	42975287	42975289	.	+	0	gene_id "LOC115220321"; db_xref "GeneID:115220321"; gbkey "CDS"; gene "LOC115220321"; ID ""; gene_name "LOC115220321"; transcript_id "XM_036510085.1"; product "nucleolar protein dao-5 isoform X3"; protein_id "XP_036365978.1"; exon_number "1";
NC_043012.1	Gnomon	stop_codon	42985964	42985966	.	+	0	gene_id "LOC115220321"; db_xref "GeneID:115220321"; gbkey "CDS"; gene "LOC115220321"; ID ""; gene_name "LOC115220321"; transcript_id "XM_036510085.1"; product "nucleolar protein dao-5 isoform X3"; protein_id "XP_036365978.1"; exon_number "5";
NC_043012.1	Gnomon	transcript	42975219	42986059	.	+	.	gene_id "LOC115220321"; ID "XM_036510086.1"; gene_name "LOC115220321"; transcript_id "XM_036510086.1";
NC_043012.1	Gnomon	CDS	42975287	42975355	.	+	0	gene_id "LOC115220321"; db_xref "GeneID:115220321"; gbkey "CDS"; gene "LOC115220321"; ID ""; gene_name "LOC115220321"; transcript_id "XM_036510086.1"; product "nucleolar protein dao-5 isoform X4"; protein_id "XP_036365979.1"; exon_number "1";
NC_043012.1	Gnomon	CDS	42977858	42978214	.	+	0	gene_id "LOC115220321"; db_xref "GeneID:115220321"; gbkey "CDS"; gene "LOC115220321"; ID ""; gene_name "LOC115220321"; transcript_id "XM_036510086.1"; product "nucleolar protein dao-5 isoform X4"; protein_id "XP_036365979.1"; exon_number "2";
NC_043012.1	Gnomon	CDS	42978288	42978735	.	+	0	gene_id "LOC115220321"; db_xref "GeneID:115220321"; gbkey "CDS"; gene "LOC115220321"; ID ""; gene_name "LOC115220321"; transcript_id "XM_036510086.1"; product "nucleolar protein dao-5 isoform X4"; protein_id "XP_036365979.1"; exon_number "3";
NC_043012.1	Gnomon	CDS	42978766	42979803	.	+	2	gene_id "LOC115220321"; db_xref "GeneID:115220321"; gbkey "CDS"; gene "LOC115220321"; ID ""; gene_name "LOC115220321"; transcript_id "XM_036510086.1"; product "nucleolar protein dao-5 isoform X4"; protein_id "XP_036365979.1"; exon_number "4";
NC_043012.1	Gnomon	CDS	42985833	42985963	.	+	2	gene_id "LOC115220321"; db_xref "GeneID:115220321"; gbkey "CDS"; gene "LOC115220321"; ID ""; gene_name "LOC115220321"; transcript_id "XM_036510086.1"; product "nucleolar protein dao-5 isoform X4"; protein_id "XP_036365979.1"; exon_number "5";
NC_043012.1	Gnomon	exon	42975219	42975355	.	+	.	gene_id "LOC115220321"; db_xref "GeneID:115220321"; gbkey "mRNA"; gene "LOC115220321"; ID ""; gene_name "LOC115220321"; transcript_id "XM_036510086.1"; product "nucleolar protein dao-5, transcript variant X4"; exon_number "1"; model_evidence "Supporting evidence includes similarity to: 1 Protein, and 100% coverage of the annotated genomic feature by RNAseq alignments, including 12 samples with support for all annotated introns";
NC_043012.1	Gnomon	exon	42977858	42978214	.	+	.	gene_id "LOC115220321"; db_xref "GeneID:115220321"; gbkey "mRNA"; gene "LOC115220321"; ID ""; gene_name "LOC115220321"; transcript_id "XM_036510086.1"; product "nucleolar protein dao-5, transcript variant X4"; exon_number "2"; model_evidence "Supporting evidence includes similarity to: 1 Protein, and 100% coverage of the annotated genomic feature by RNAseq alignments, including 12 samples with support for all annotated introns";
NC_043012.1	Gnomon	exon	42978288	42978735	.	+	.	gene_id "LOC115220321"; db_xref "GeneID:115220321"; gbkey "mRNA"; gene "LOC115220321"; ID ""; gene_name "LOC115220321"; transcript_id "XM_036510086.1"; product "nucleolar protein dao-5, transcript variant X4"; exon_number "3"; model_evidence "Supporting evidence includes similarity to: 1 Protein, and 100% coverage of the annotated genomic feature by RNAseq alignments, including 12 samples with support for all annotated introns";
NC_043012.1	Gnomon	exon	42978766	42979803	.	+	.	gene_id "LOC115220321"; db_xref "GeneID:115220321"; gbkey "mRNA"; gene "LOC115220321"; ID ""; gene_name "LOC115220321"; transcript_id "XM_036510086.1"; product "nucleolar protein dao-5, transcript variant X4"; exon_number "4"; model_evidence "Supporting evidence includes similarity to: 1 Protein, and 100% coverage of the annotated genomic feature by RNAseq alignments, including 12 samples with support for all annotated introns";
NC_043012.1	Gnomon	exon	42985833	42986059	.	+	.	gene_id "LOC115220321"; db_xref "GeneID:115220321"; gbkey "mRNA"; gene "LOC115220321"; ID ""; gene_name "LOC115220321"; transcript_id "XM_036510086.1"; product "nucleolar protein dao-5, transcript variant X4"; exon_number "5"; model_evidence "Supporting evidence includes similarity to: 1 Protein, and 100% coverage of the annotated genomic feature by RNAseq alignments, including 12 samples with support for all annotated introns";
NC_043012.1	Gnomon	start_codon	42975287	42975289	.	+	0	gene_id "LOC115220321"; db_xref "GeneID:115220321"; gbkey "CDS"; gene "LOC115220321"; ID ""; gene_name "LOC115220321"; transcript_id "XM_036510086.1"; product "nucleolar protein dao-5 isoform X4"; protein_id "XP_036365979.1"; exon_number "1";
NC_043012.1	Gnomon	stop_codon	42985964	42985966	.	+	0	gene_id "LOC115220321"; db_xref "GeneID:115220321"; gbkey "CDS"; gene "LOC115220321"; ID ""; gene_name "LOC115220321"; transcript_id "XM_036510086.1"; product "nucleolar protein dao-5 isoform X4"; protein_id "XP_036365979.1"; exon_number "5";
NC_043012.1	Gnomon	transcript	42975219	42986059	.	+	.	gene_id "LOC115220321"; ID "XM_036510087.1"; gene_name "LOC115220321"; transcript_id "XM_036510087.1";
NC_043012.1	Gnomon	CDS	42975287	42975355	.	+	0	gene_id "LOC115220321"; db_xref "GeneID:115220321"; gbkey "CDS"; gene "LOC115220321"; ID ""; gene_name "LOC115220321"; transcript_id "XM_036510087.1"; product "nucleolar protein dao-5 isoform X5"; protein_id "XP_036365980.1"; exon_number "1";
NC_043012.1	Gnomon	CDS	42977858	42978214	.	+	0	gene_id "LOC115220321"; db_xref "GeneID:115220321"; gbkey "CDS"; gene "LOC115220321"; ID ""; gene_name "LOC115220321"; transcript_id "XM_036510087.1"; product "nucleolar protein dao-5 isoform X5"; protein_id "XP_036365980.1"; exon_number "2";
NC_043012.1	Gnomon	CDS	42978288	42979170	.	+	0	gene_id "LOC115220321"; db_xref "GeneID:115220321"; gbkey "CDS"; gene "LOC115220321"; ID ""; gene_name "LOC115220321"; transcript_id "XM_036510087.1"; product "nucleolar protein dao-5 isoform X5"; protein_id "XP_036365980.1"; exon_number "3";
NC_043012.1	Gnomon	CDS	42979216	42979803	.	+	2	gene_id "LOC115220321"; db_xref "GeneID:115220321"; gbkey "CDS"; gene "LOC115220321"; ID ""; gene_name "LOC115220321"; transcript_id "XM_036510087.1"; product "nucleolar protein dao-5 isoform X5"; protein_id "XP_036365980.1"; exon_number "4";
NC_043012.1	Gnomon	CDS	42985833	42985963	.	+	2	gene_id "LOC115220321"; db_xref "GeneID:115220321"; gbkey "CDS"; gene "LOC115220321"; ID ""; gene_name "LOC115220321"; transcript_id "XM_036510087.1"; product "nucleolar protein dao-5 isoform X5"; protein_id "XP_036365980.1"; exon_number "5";
NC_043012.1	Gnomon	exon	42975219	42975355	.	+	.	gene_id "LOC115220321"; db_xref "GeneID:115220321"; gbkey "mRNA"; gene "LOC115220321"; ID ""; gene_name "LOC115220321"; transcript_id "XM_036510087.1"; product "nucleolar protein dao-5, transcript variant X5"; exon_number "1"; model_evidence "Supporting evidence includes similarity to: 1 Protein, and 100% coverage of the annotated genomic feature by RNAseq alignments, including 12 samples with support for all annotated introns";
NC_043012.1	Gnomon	exon	42977858	42978214	.	+	.	gene_id "LOC115220321"; db_xref "GeneID:115220321"; gbkey "mRNA"; gene "LOC115220321"; ID ""; gene_name "LOC115220321"; transcript_id "XM_036510087.1"; product "nucleolar protein dao-5, transcript variant X5"; exon_number "2"; model_evidence "Supporting evidence includes similarity to: 1 Protein, and 100% coverage of the annotated genomic feature by RNAseq alignments, including 12 samples with support for all annotated introns";
NC_043012.1	Gnomon	exon	42978288	42979170	.	+	.	gene_id "LOC115220321"; db_xref "GeneID:115220321"; gbkey "mRNA"; gene "LOC115220321"; ID ""; gene_name "LOC115220321"; transcript_id "XM_036510087.1"; product "nucleolar protein dao-5, transcript variant X5"; exon_number "3"; model_evidence "Supporting evidence includes similarity to: 1 Protein, and 100% coverage of the annotated genomic feature by RNAseq alignments, including 12 samples with support for all annotated introns";
NC_043012.1	Gnomon	exon	42979216	42979803	.	+	.	gene_id "LOC115220321"; db_xref "GeneID:115220321"; gbkey "mRNA"; gene "LOC115220321"; ID ""; gene_name "LOC115220321"; transcript_id "XM_036510087.1"; product "nucleolar protein dao-5, transcript variant X5"; exon_number "4"; model_evidence "Supporting evidence includes similarity to: 1 Protein, and 100% coverage of the annotated genomic feature by RNAseq alignments, including 12 samples with support for all annotated introns";
NC_043012.1	Gnomon	exon	42985833	42986059	.	+	.	gene_id "LOC115220321"; db_xref "GeneID:115220321"; gbkey "mRNA"; gene "LOC115220321"; ID ""; gene_name "LOC115220321"; transcript_id "XM_036510087.1"; product "nucleolar protein dao-5, transcript variant X5"; exon_number "5"; model_evidence "Supporting evidence includes similarity to: 1 Protein, and 100% coverage of the annotated genomic feature by RNAseq alignments, including 12 samples with support for all annotated introns";
NC_043012.1	Gnomon	start_codon	42975287	42975289	.	+	0	gene_id "LOC115220321"; db_xref "GeneID:115220321"; gbkey "CDS"; gene "LOC115220321"; ID ""; gene_name "LOC115220321"; transcript_id "XM_036510087.1"; product "nucleolar protein dao-5 isoform X5"; protein_id "XP_036365980.1"; exon_number "1";
NC_043012.1	Gnomon	stop_codon	42985964	42985966	.	+	0	gene_id "LOC115220321"; db_xref "GeneID:115220321"; gbkey "CDS"; gene "LOC115220321"; ID ""; gene_name "LOC115220321"; transcript_id "XM_036510087.1"; product "nucleolar protein dao-5 isoform X5"; protein_id "XP_036365980.1"; exon_number "5";
NC_043012.1	Gnomon	transcript	42975219	42986059	.	+	.	gene_id "LOC115220321"; ID "XM_036510088.1"; gene_name "LOC115220321"; transcript_id "XM_036510088.1";
NC_043012.1	Gnomon	CDS	42975287	42975355	.	+	0	gene_id "LOC115220321"; db_xref "GeneID:115220321"; gbkey "CDS"; gene "LOC115220321"; ID ""; gene_name "LOC115220321"; transcript_id "XM_036510088.1"; product "nucleolar protein dao-5 isoform X6"; protein_id "XP_036365981.1"; exon_number "1";
NC_043012.1	Gnomon	CDS	42977858	42978214	.	+	0	gene_id "LOC115220321"; db_xref "GeneID:115220321"; gbkey "CDS"; gene "LOC115220321"; ID ""; gene_name "LOC115220321"; transcript_id "XM_036510088.1"; product "nucleolar protein dao-5 isoform X6"; protein_id "XP_036365981.1"; exon_number "2";
NC_043012.1	Gnomon	CDS	42978348	42979803	.	+	0	gene_id "LOC115220321"; db_xref "GeneID:115220321"; gbkey "CDS"; gene "LOC115220321"; ID ""; gene_name "LOC115220321"; transcript_id "XM_036510088.1"; product "nucleolar protein dao-5 isoform X6"; protein_id "XP_036365981.1"; exon_number "3";
NC_043012.1	Gnomon	CDS	42985833	42985963	.	+	2	gene_id "LOC115220321"; db_xref "GeneID:115220321"; gbkey "CDS"; gene "LOC115220321"; ID ""; gene_name "LOC115220321"; transcript_id "XM_036510088.1"; product "nucleolar protein dao-5 isoform X6"; protein_id "XP_036365981.1"; exon_number "4";
NC_043012.1	Gnomon	exon	42975219	42975355	.	+	.	gene_id "LOC115220321"; db_xref "GeneID:115220321"; gbkey "mRNA"; gene "LOC115220321"; ID ""; gene_name "LOC115220321"; transcript_id "XM_036510088.1"; product "nucleolar protein dao-5, transcript variant X6"; exon_number "1"; model_evidence "Supporting evidence includes similarity to: 1 Protein, and 100% coverage of the annotated genomic feature by RNAseq alignments, including 10 samples with support for all annotated introns";
NC_043012.1	Gnomon	exon	42977858	42978214	.	+	.	gene_id "LOC115220321"; db_xref "GeneID:115220321"; gbkey "mRNA"; gene "LOC115220321"; ID ""; gene_name "LOC115220321"; transcript_id "XM_036510088.1"; product "nucleolar protein dao-5, transcript variant X6"; exon_number "2"; model_evidence "Supporting evidence includes similarity to: 1 Protein, and 100% coverage of the annotated genomic feature by RNAseq alignments, including 10 samples with support for all annotated introns";
NC_043012.1	Gnomon	exon	42978348	42979803	.	+	.	gene_id "LOC115220321"; db_xref "GeneID:115220321"; gbkey "mRNA"; gene "LOC115220321"; ID ""; gene_name "LOC115220321"; transcript_id "XM_036510088.1"; product "nucleolar protein dao-5, transcript variant X6"; exon_number "3"; model_evidence "Supporting evidence includes similarity to: 1 Protein, and 100% coverage of the annotated genomic feature by RNAseq alignments, including 10 samples with support for all annotated introns";
NC_043012.1	Gnomon	exon	42985833	42986059	.	+	.	gene_id "LOC115220321"; db_xref "GeneID:115220321"; gbkey "mRNA"; gene "LOC115220321"; ID ""; gene_name "LOC115220321"; transcript_id "XM_036510088.1"; product "nucleolar protein dao-5, transcript variant X6"; exon_number "4"; model_evidence "Supporting evidence includes similarity to: 1 Protein, and 100% coverage of the annotated genomic feature by RNAseq alignments, including 10 samples with support for all annotated introns";
NC_043012.1	Gnomon	start_codon	42975287	42975289	.	+	0	gene_id "LOC115220321"; db_xref "GeneID:115220321"; gbkey "CDS"; gene "LOC115220321"; ID ""; gene_name "LOC115220321"; transcript_id "XM_036510088.1"; product "nucleolar protein dao-5 isoform X6"; protein_id "XP_036365981.1"; exon_number "1";
NC_043012.1	Gnomon	stop_codon	42985964	42985966	.	+	0	gene_id "LOC115220321"; db_xref "GeneID:115220321"; gbkey "CDS"; gene "LOC115220321"; ID ""; gene_name "LOC115220321"; transcript_id "XM_036510088.1"; product "nucleolar protein dao-5 isoform X6"; protein_id "XP_036365981.1"; exon_number "4";
NC_043012.1	Gnomon	transcript	42975219	42986059	.	+	.	gene_id "LOC115220321"; ID "XM_036510089.1"; gene_name "LOC115220321"; transcript_id "XM_036510089.1";
NC_043012.1	Gnomon	CDS	42975287	42975355	.	+	0	gene_id "LOC115220321"; db_xref "GeneID:115220321"; gbkey "CDS"; gene "LOC115220321"; ID ""; gene_name "LOC115220321"; transcript_id "XM_036510089.1"; product "nucleolar protein dao-5 isoform X7"; protein_id "XP_036365982.1"; exon_number "1";
NC_043012.1	Gnomon	CDS	42977858	42978214	.	+	0	gene_id "LOC115220321"; db_xref "GeneID:115220321"; gbkey "CDS"; gene "LOC115220321"; ID ""; gene_name "LOC115220321"; transcript_id "XM_036510089.1"; product "nucleolar protein dao-5 isoform X7"; protein_id "XP_036365982.1"; exon_number "2";
NC_043012.1	Gnomon	CDS	42978288	42978795	.	+	0	gene_id "LOC115220321"; db_xref "GeneID:115220321"; gbkey "CDS"; gene "LOC115220321"; ID ""; gene_name "LOC115220321"; transcript_id "XM_036510089.1"; product "nucleolar protein dao-5 isoform X7"; protein_id "XP_036365982.1"; exon_number "3";
NC_043012.1	Gnomon	CDS	42978856	42979803	.	+	2	gene_id "LOC115220321"; db_xref "GeneID:115220321"; gbkey "CDS"; gene "LOC115220321"; ID ""; gene_name "LOC115220321"; transcript_id "XM_036510089.1"; product "nucleolar protein dao-5 isoform X7"; protein_id "XP_036365982.1"; exon_number "4";
NC_043012.1	Gnomon	CDS	42985833	42985963	.	+	2	gene_id "LOC115220321"; db_xref "GeneID:115220321"; gbkey "CDS"; gene "LOC115220321"; ID ""; gene_name "LOC115220321"; transcript_id "XM_036510089.1"; product "nucleolar protein dao-5 isoform X7"; protein_id "XP_036365982.1"; exon_number "5";
NC_043012.1	Gnomon	exon	42975219	42975355	.	+	.	gene_id "LOC115220321"; db_xref "GeneID:115220321"; gbkey "mRNA"; gene "LOC115220321"; ID ""; gene_name "LOC115220321"; transcript_id "XM_036510089.1"; product "nucleolar protein dao-5, transcript variant X7"; exon_number "1"; model_evidence "Supporting evidence includes similarity to: 1 Protein, and 100% coverage of the annotated genomic feature by RNAseq alignments, including 12 samples with support for all annotated introns";
NC_043012.1	Gnomon	exon	42977858	42978214	.	+	.	gene_id "LOC115220321"; db_xref "GeneID:115220321"; gbkey "mRNA"; gene "LOC115220321"; ID ""; gene_name "LOC115220321"; transcript_id "XM_036510089.1"; product "nucleolar protein dao-5, transcript variant X7"; exon_number "2"; model_evidence "Supporting evidence includes similarity to: 1 Protein, and 100% coverage of the annotated genomic feature by RNAseq alignments, including 12 samples with support for all annotated introns";
NC_043012.1	Gnomon	exon	42978288	42978795	.	+	.	gene_id "LOC115220321"; db_xref "GeneID:115220321"; gbkey "mRNA"; gene "LOC115220321"; ID ""; gene_name "LOC115220321"; transcript_id "XM_036510089.1"; product "nucleolar protein dao-5, transcript variant X7"; exon_number "3"; model_evidence "Supporting evidence includes similarity to: 1 Protein, and 100% coverage of the annotated genomic feature by RNAseq alignments, including 12 samples with support for all annotated introns";
NC_043012.1	Gnomon	exon	42978856	42979803	.	+	.	gene_id "LOC115220321"; db_xref "GeneID:115220321"; gbkey "mRNA"; gene "LOC115220321"; ID ""; gene_name "LOC115220321"; transcript_id "XM_036510089.1"; product "nucleolar protein dao-5, transcript variant X7"; exon_number "4"; model_evidence "Supporting evidence includes similarity to: 1 Protein, and 100% coverage of the annotated genomic feature by RNAseq alignments, including 12 samples with support for all annotated introns";
NC_043012.1	Gnomon	exon	42985833	42986059	.	+	.	gene_id "LOC115220321"; db_xref "GeneID:115220321"; gbkey "mRNA"; gene "LOC115220321"; ID ""; gene_name "LOC115220321"; transcript_id "XM_036510089.1"; product "nucleolar protein dao-5, transcript variant X7"; exon_number "5"; model_evidence "Supporting evidence includes similarity to: 1 Protein, and 100% coverage of the annotated genomic feature by RNAseq alignments, including 12 samples with support for all annotated introns";
NC_043012.1	Gnomon	start_codon	42975287	42975289	.	+	0	gene_id "LOC115220321"; db_xref "GeneID:115220321"; gbkey "CDS"; gene "LOC115220321"; ID ""; gene_name "LOC115220321"; transcript_id "XM_036510089.1"; product "nucleolar protein dao-5 isoform X7"; protein_id "XP_036365982.1"; exon_number "1";
NC_043012.1	Gnomon	stop_codon	42985964	42985966	.	+	0	gene_id "LOC115220321"; db_xref "GeneID:115220321"; gbkey "CDS"; gene "LOC115220321"; ID ""; gene_name "LOC115220321"; transcript_id "XM_036510089.1"; product "nucleolar protein dao-5 isoform X7"; protein_id "XP_036365982.1"; exon_number "5";
NC_043012.1	Gnomon	transcript	42975219	42986059	.	+	.	gene_id "LOC115220321"; ID "XM_036510090.1"; gene_name "LOC115220321"; transcript_id "XM_036510090.1";
NC_043012.1	Gnomon	CDS	42975287	42975355	.	+	0	gene_id "LOC115220321"; db_xref "GeneID:115220321"; gbkey "CDS"; gene "LOC115220321"; ID ""; gene_name "LOC115220321"; transcript_id "XM_036510090.1"; product "nucleolar protein dao-5 isoform X8"; protein_id "XP_036365983.1"; exon_number "1";
NC_043012.1	Gnomon	CDS	42977858	42978199	.	+	0	gene_id "LOC115220321"; db_xref "GeneID:115220321"; gbkey "CDS"; gene "LOC115220321"; ID ""; gene_name "LOC115220321"; transcript_id "XM_036510090.1"; product "nucleolar protein dao-5 isoform X8"; protein_id "XP_036365983.1"; exon_number "2";
NC_043012.1	Gnomon	CDS	42978348	42979803	.	+	0	gene_id "LOC115220321"; db_xref "GeneID:115220321"; gbkey "CDS"; gene "LOC115220321"; ID ""; gene_name "LOC115220321"; transcript_id "XM_036510090.1"; product "nucleolar protein dao-5 isoform X8"; protein_id "XP_036365983.1"; exon_number "3";
NC_043012.1	Gnomon	CDS	42985833	42985963	.	+	2	gene_id "LOC115220321"; db_xref "GeneID:115220321"; gbkey "CDS"; gene "LOC115220321"; ID ""; gene_name "LOC115220321"; transcript_id "XM_036510090.1"; product "nucleolar protein dao-5 isoform X8"; protein_id "XP_036365983.1"; exon_number "4";
NC_043012.1	Gnomon	exon	42975219	42975355	.	+	.	gene_id "LOC115220321"; db_xref "GeneID:115220321"; gbkey "mRNA"; gene "LOC115220321"; ID ""; gene_name "LOC115220321"; transcript_id "XM_036510090.1"; product "nucleolar protein dao-5, transcript variant X8"; exon_number "1"; model_evidence "Supporting evidence includes similarity to: 1 Protein, and 100% coverage of the annotated genomic feature by RNAseq alignments, including 13 samples with support for all annotated introns";
NC_043012.1	Gnomon	exon	42977858	42978199	.	+	.	gene_id "LOC115220321"; db_xref "GeneID:115220321"; gbkey "mRNA"; gene "LOC115220321"; ID ""; gene_name "LOC115220321"; transcript_id "XM_036510090.1"; product "nucleolar protein dao-5, transcript variant X8"; exon_number "2"; model_evidence "Supporting evidence includes similarity to: 1 Protein, and 100% coverage of the annotated genomic feature by RNAseq alignments, including 13 samples with support for all annotated introns";
NC_043012.1	Gnomon	exon	42978348	42979803	.	+	.	gene_id "LOC115220321"; db_xref "GeneID:115220321"; gbkey "mRNA"; gene "LOC115220321"; ID ""; gene_name "LOC115220321"; transcript_id "XM_036510090.1"; product "nucleolar protein dao-5, transcript variant X8"; exon_number "3"; model_evidence "Supporting evidence includes similarity to: 1 Protein, and 100% coverage of the annotated genomic feature by RNAseq alignments, including 13 samples with support for all annotated introns";
NC_043012.1	Gnomon	exon	42985833	42986059	.	+	.	gene_id "LOC115220321"; db_xref "GeneID:115220321"; gbkey "mRNA"; gene "LOC115220321"; ID ""; gene_name "LOC115220321"; transcript_id "XM_036510090.1"; product "nucleolar protein dao-5, transcript variant X8"; exon_number "4"; model_evidence "Supporting evidence includes similarity to: 1 Protein, and 100% coverage of the annotated genomic feature by RNAseq alignments, including 13 samples with support for all annotated introns";
NC_043012.1	Gnomon	start_codon	42975287	42975289	.	+	0	gene_id "LOC115220321"; db_xref "GeneID:115220321"; gbkey "CDS"; gene "LOC115220321"; ID ""; gene_name "LOC115220321"; transcript_id "XM_036510090.1"; product "nucleolar protein dao-5 isoform X8"; protein_id "XP_036365983.1"; exon_number "1";
NC_043012.1	Gnomon	stop_codon	42985964	42985966	.	+	0	gene_id "LOC115220321"; db_xref "GeneID:115220321"; gbkey "CDS"; gene "LOC115220321"; ID ""; gene_name "LOC115220321"; transcript_id "XM_036510090.1"; product "nucleolar protein dao-5 isoform X8"; protein_id "XP_036365983.1"; exon_number "4";
NC_043012.1	Gnomon	transcript	42975219	42986059	.	+	.	gene_id "LOC115220321"; ID "XM_036510091.1"; gene_name "LOC115220321"; transcript_id "XM_036510091.1";
NC_043012.1	Gnomon	CDS	42975287	42975355	.	+	0	gene_id "LOC115220321"; db_xref "GeneID:115220321"; gbkey "CDS"; gene "LOC115220321"; ID ""; gene_name "LOC115220321"; transcript_id "XM_036510091.1"; product "nucleolar protein dao-5 isoform X9"; protein_id "XP_036365984.1"; exon_number "1";
NC_043012.1	Gnomon	CDS	42977858	42978214	.	+	0	gene_id "LOC115220321"; db_xref "GeneID:115220321"; gbkey "CDS"; gene "LOC115220321"; ID ""; gene_name "LOC115220321"; transcript_id "XM_036510091.1"; product "nucleolar protein dao-5 isoform X9"; protein_id "XP_036365984.1"; exon_number "2";
NC_043012.1	Gnomon	CDS	42978288	42979170	.	+	0	gene_id "LOC115220321"; db_xref "GeneID:115220321"; gbkey "CDS"; gene "LOC115220321"; ID ""; gene_name "LOC115220321"; transcript_id "XM_036510091.1"; product "nucleolar protein dao-5 isoform X9"; protein_id "XP_036365984.1"; exon_number "3";
NC_043012.1	Gnomon	CDS	42979246	42979803	.	+	2	gene_id "LOC115220321"; db_xref "GeneID:115220321"; gbkey "CDS"; gene "LOC115220321"; ID ""; gene_name "LOC115220321"; transcript_id "XM_036510091.1"; product "nucleolar protein dao-5 isoform X9"; protein_id "XP_036365984.1"; exon_number "4";
NC_043012.1	Gnomon	CDS	42985833	42985963	.	+	2	gene_id "LOC115220321"; db_xref "GeneID:115220321"; gbkey "CDS"; gene "LOC115220321"; ID ""; gene_name "LOC115220321"; transcript_id "XM_036510091.1"; product "nucleolar protein dao-5 isoform X9"; protein_id "XP_036365984.1"; exon_number "5";
NC_043012.1	Gnomon	exon	42975219	42975355	.	+	.	gene_id "LOC115220321"; db_xref "GeneID:115220321"; gbkey "mRNA"; gene "LOC115220321"; ID ""; gene_name "LOC115220321"; transcript_id "XM_036510091.1"; product "nucleolar protein dao-5, transcript variant X9"; exon_number "1"; model_evidence "Supporting evidence includes similarity to: 1 Protein, and 100% coverage of the annotated genomic feature by RNAseq alignments, including 12 samples with support for all annotated introns";
NC_043012.1	Gnomon	exon	42977858	42978214	.	+	.	gene_id "LOC115220321"; db_xref "GeneID:115220321"; gbkey "mRNA"; gene "LOC115220321"; ID ""; gene_name "LOC115220321"; transcript_id "XM_036510091.1"; product "nucleolar protein dao-5, transcript variant X9"; exon_number "2"; model_evidence "Supporting evidence includes similarity to: 1 Protein, and 100% coverage of the annotated genomic feature by RNAseq alignments, including 12 samples with support for all annotated introns";
NC_043012.1	Gnomon	exon	42978288	42979170	.	+	.	gene_id "LOC115220321"; db_xref "GeneID:115220321"; gbkey "mRNA"; gene "LOC115220321"; ID ""; gene_name "LOC115220321"; transcript_id "XM_036510091.1"; product "nucleolar protein dao-5, transcript variant X9"; exon_number "3"; model_evidence "Supporting evidence includes similarity to: 1 Protein, and 100% coverage of the annotated genomic feature by RNAseq alignments, including 12 samples with support for all annotated introns";
NC_043012.1	Gnomon	exon	42979246	42979803	.	+	.	gene_id "LOC115220321"; db_xref "GeneID:115220321"; gbkey "mRNA"; gene "LOC115220321"; ID ""; gene_name "LOC115220321"; transcript_id "XM_036510091.1"; product "nucleolar protein dao-5, transcript variant X9"; exon_number "4"; model_evidence "Supporting evidence includes similarity to: 1 Protein, and 100% coverage of the annotated genomic feature by RNAseq alignments, including 12 samples with support for all annotated introns";
NC_043012.1	Gnomon	exon	42985833	42986059	.	+	.	gene_id "LOC115220321"; db_xref "GeneID:115220321"; gbkey "mRNA"; gene "LOC115220321"; ID ""; gene_name "LOC115220321"; transcript_id "XM_036510091.1"; product "nucleolar protein dao-5, transcript variant X9"; exon_number "5"; model_evidence "Supporting evidence includes similarity to: 1 Protein, and 100% coverage of the annotated genomic feature by RNAseq alignments, including 12 samples with support for all annotated introns";
NC_043012.1	Gnomon	start_codon	42975287	42975289	.	+	0	gene_id "LOC115220321"; db_xref "GeneID:115220321"; gbkey "CDS"; gene "LOC115220321"; ID ""; gene_name "LOC115220321"; transcript_id "XM_036510091.1"; product "nucleolar protein dao-5 isoform X9"; protein_id "XP_036365984.1"; exon_number "1";
NC_043012.1	Gnomon	stop_codon	42985964	42985966	.	+	0	gene_id "LOC115220321"; db_xref "GeneID:115220321"; gbkey "CDS"; gene "LOC115220321"; ID ""; gene_name "LOC115220321"; transcript_id "XM_036510091.1"; product "nucleolar protein dao-5 isoform X9"; protein_id "XP_036365984.1"; exon_number "5";
NC_043012.1	Gnomon	transcript	42975219	42986059	.	+	.	gene_id "LOC115220321"; ID "XM_036510092.1"; gene_name "LOC115220321"; transcript_id "XM_036510092.1";
NC_043012.1	Gnomon	CDS	42975287	42975355	.	+	0	gene_id "LOC115220321"; db_xref "GeneID:115220321"; gbkey "CDS"; gene "LOC115220321"; ID ""; gene_name "LOC115220321"; transcript_id "XM_036510092.1"; product "nucleolar protein dao-5 isoform X10"; protein_id "XP_036365985.1"; exon_number "1";
NC_043012.1	Gnomon	CDS	42977858	42978214	.	+	0	gene_id "LOC115220321"; db_xref "GeneID:115220321"; gbkey "CDS"; gene "LOC115220321"; ID ""; gene_name "LOC115220321"; transcript_id "XM_036510092.1"; product "nucleolar protein dao-5 isoform X10"; protein_id "XP_036365985.1"; exon_number "2";
NC_043012.1	Gnomon	CDS	42978288	42978765	.	+	0	gene_id "LOC115220321"; db_xref "GeneID:115220321"; gbkey "CDS"; gene "LOC115220321"; ID ""; gene_name "LOC115220321"; transcript_id "XM_036510092.1"; product "nucleolar protein dao-5 isoform X10"; protein_id "XP_036365985.1"; exon_number "3";
NC_043012.1	Gnomon	CDS	42978856	42979803	.	+	2	gene_id "LOC115220321"; db_xref "GeneID:115220321"; gbkey "CDS"; gene "LOC115220321"; ID ""; gene_name "LOC115220321"; transcript_id "XM_036510092.1"; product "nucleolar protein dao-5 isoform X10"; protein_id "XP_036365985.1"; exon_number "4";
NC_043012.1	Gnomon	CDS	42985833	42985963	.	+	2	gene_id "LOC115220321"; db_xref "GeneID:115220321"; gbkey "CDS"; gene "LOC115220321"; ID ""; gene_name "LOC115220321"; transcript_id "XM_036510092.1"; product "nucleolar protein dao-5 isoform X10"; protein_id "XP_036365985.1"; exon_number "5";
NC_043012.1	Gnomon	exon	42975219	42975355	.	+	.	gene_id "LOC115220321"; db_xref "GeneID:115220321"; gbkey "mRNA"; gene "LOC115220321"; ID ""; gene_name "LOC115220321"; transcript_id "XM_036510092.1"; product "nucleolar protein dao-5, transcript variant X10"; exon_number "1"; model_evidence "Supporting evidence includes similarity to: 1 Protein, and 100% coverage of the annotated genomic feature by RNAseq alignments, including 9 samples with support for all annotated introns";
NC_043012.1	Gnomon	exon	42977858	42978214	.	+	.	gene_id "LOC115220321"; db_xref "GeneID:115220321"; gbkey "mRNA"; gene "LOC115220321"; ID ""; gene_name "LOC115220321"; transcript_id "XM_036510092.1"; product "nucleolar protein dao-5, transcript variant X10"; exon_number "2"; model_evidence "Supporting evidence includes similarity to: 1 Protein, and 100% coverage of the annotated genomic feature by RNAseq alignments, including 9 samples with support for all annotated introns";
NC_043012.1	Gnomon	exon	42978288	42978765	.	+	.	gene_id "LOC115220321"; db_xref "GeneID:115220321"; gbkey "mRNA"; gene "LOC115220321"; ID ""; gene_name "LOC115220321"; transcript_id "XM_036510092.1"; product "nucleolar protein dao-5, transcript variant X10"; exon_number "3"; model_evidence "Supporting evidence includes similarity to: 1 Protein, and 100% coverage of the annotated genomic feature by RNAseq alignments, including 9 samples with support for all annotated introns";
NC_043012.1	Gnomon	exon	42978856	42979803	.	+	.	gene_id "LOC115220321"; db_xref "GeneID:115220321"; gbkey "mRNA"; gene "LOC115220321"; ID ""; gene_name "LOC115220321"; transcript_id "XM_036510092.1"; product "nucleolar protein dao-5, transcript variant X10"; exon_number "4"; model_evidence "Supporting evidence includes similarity to: 1 Protein, and 100% coverage of the annotated genomic feature by RNAseq alignments, including 9 samples with support for all annotated introns";
NC_043012.1	Gnomon	exon	42985833	42986059	.	+	.	gene_id "LOC115220321"; db_xref "GeneID:115220321"; gbkey "mRNA"; gene "LOC115220321"; ID ""; gene_name "LOC115220321"; transcript_id "XM_036510092.1"; product "nucleolar protein dao-5, transcript variant X10"; exon_number "5"; model_evidence "Supporting evidence includes similarity to: 1 Protein, and 100% coverage of the annotated genomic feature by RNAseq alignments, including 9 samples with support for all annotated introns";
NC_043012.1	Gnomon	start_codon	42975287	42975289	.	+	0	gene_id "LOC115220321"; db_xref "GeneID:115220321"; gbkey "CDS"; gene "LOC115220321"; ID ""; gene_name "LOC115220321"; transcript_id "XM_036510092.1"; product "nucleolar protein dao-5 isoform X10"; protein_id "XP_036365985.1"; exon_number "1";
NC_043012.1	Gnomon	stop_codon	42985964	42985966	.	+	0	gene_id "LOC115220321"; db_xref "GeneID:115220321"; gbkey "CDS"; gene "LOC115220321"; ID ""; gene_name "LOC115220321"; transcript_id "XM_036510092.1"; product "nucleolar protein dao-5 isoform X10"; protein_id "XP_036365985.1"; exon_number "5";
NC_043012.1	Gnomon	transcript	42975219	42986059	.	+	.	gene_id "LOC115220321"; ID "XM_036510093.1"; gene_name "LOC115220321"; transcript_id "XM_036510093.1";
NC_043012.1	Gnomon	CDS	42975287	42975355	.	+	0	gene_id "LOC115220321"; db_xref "GeneID:115220321"; gbkey "CDS"; gene "LOC115220321"; ID ""; gene_name "LOC115220321"; transcript_id "XM_036510093.1"; product "nucleolar protein dao-5 isoform X11"; protein_id "XP_036365986.1"; exon_number "1";
NC_043012.1	Gnomon	CDS	42977858	42978214	.	+	0	gene_id "LOC115220321"; db_xref "GeneID:115220321"; gbkey "CDS"; gene "LOC115220321"; ID ""; gene_name "LOC115220321"; transcript_id "XM_036510093.1"; product "nucleolar protein dao-5 isoform X11"; protein_id "XP_036365986.1"; exon_number "2";
NC_043012.1	Gnomon	CDS	42978288	42978795	.	+	0	gene_id "LOC115220321"; db_xref "GeneID:115220321"; gbkey "CDS"; gene "LOC115220321"; ID ""; gene_name "LOC115220321"; transcript_id "XM_036510093.1"; product "nucleolar protein dao-5 isoform X11"; protein_id "XP_036365986.1"; exon_number "3";
NC_043012.1	Gnomon	CDS	42978886	42979803	.	+	2	gene_id "LOC115220321"; db_xref "GeneID:115220321"; gbkey "CDS"; gene "LOC115220321"; ID ""; gene_name "LOC115220321"; transcript_id "XM_036510093.1"; product "nucleolar protein dao-5 isoform X11"; protein_id "XP_036365986.1"; exon_number "4";
NC_043012.1	Gnomon	CDS	42985833	42985963	.	+	2	gene_id "LOC115220321"; db_xref "GeneID:115220321"; gbkey "CDS"; gene "LOC115220321"; ID ""; gene_name "LOC115220321"; transcript_id "XM_036510093.1"; product "nucleolar protein dao-5 isoform X11"; protein_id "XP_036365986.1"; exon_number "5";
NC_043012.1	Gnomon	exon	42975219	42975355	.	+	.	gene_id "LOC115220321"; db_xref "GeneID:115220321"; gbkey "mRNA"; gene "LOC115220321"; ID ""; gene_name "LOC115220321"; transcript_id "XM_036510093.1"; product "nucleolar protein dao-5, transcript variant X11"; exon_number "1"; model_evidence "Supporting evidence includes similarity to: 1 Protein, and 100% coverage of the annotated genomic feature by RNAseq alignments, including 12 samples with support for all annotated introns";
NC_043012.1	Gnomon	exon	42977858	42978214	.	+	.	gene_id "LOC115220321"; db_xref "GeneID:115220321"; gbkey "mRNA"; gene "LOC115220321"; ID ""; gene_name "LOC115220321"; transcript_id "XM_036510093.1"; product "nucleolar protein dao-5, transcript variant X11"; exon_number "2"; model_evidence "Supporting evidence includes similarity to: 1 Protein, and 100% coverage of the annotated genomic feature by RNAseq alignments, including 12 samples with support for all annotated introns";
NC_043012.1	Gnomon	exon	42978288	42978795	.	+	.	gene_id "LOC115220321"; db_xref "GeneID:115220321"; gbkey "mRNA"; gene "LOC115220321"; ID ""; gene_name "LOC115220321"; transcript_id "XM_036510093.1"; product "nucleolar protein dao-5, transcript variant X11"; exon_number "3"; model_evidence "Supporting evidence includes similarity to: 1 Protein, and 100% coverage of the annotated genomic feature by RNAseq alignments, including 12 samples with support for all annotated introns";
NC_043012.1	Gnomon	exon	42978886	42979803	.	+	.	gene_id "LOC115220321"; db_xref "GeneID:115220321"; gbkey "mRNA"; gene "LOC115220321"; ID ""; gene_name "LOC115220321"; transcript_id "XM_036510093.1"; product "nucleolar protein dao-5, transcript variant X11"; exon_number "4"; model_evidence "Supporting evidence includes similarity to: 1 Protein, and 100% coverage of the annotated genomic feature by RNAseq alignments, including 12 samples with support for all annotated introns";
NC_043012.1	Gnomon	exon	42985833	42986059	.	+	.	gene_id "LOC115220321"; db_xref "GeneID:115220321"; gbkey "mRNA"; gene "LOC115220321"; ID ""; gene_name "LOC115220321"; transcript_id "XM_036510093.1"; product "nucleolar protein dao-5, transcript variant X11"; exon_number "5"; model_evidence "Supporting evidence includes similarity to: 1 Protein, and 100% coverage of the annotated genomic feature by RNAseq alignments, including 12 samples with support for all annotated introns";
NC_043012.1	Gnomon	start_codon	42975287	42975289	.	+	0	gene_id "LOC115220321"; db_xref "GeneID:115220321"; gbkey "CDS"; gene "LOC115220321"; ID ""; gene_name "LOC115220321"; transcript_id "XM_036510093.1"; product "nucleolar protein dao-5 isoform X11"; protein_id "XP_036365986.1"; exon_number "1";
NC_043012.1	Gnomon	stop_codon	42985964	42985966	.	+	0	gene_id "LOC115220321"; db_xref "GeneID:115220321"; gbkey "CDS"; gene "LOC115220321"; ID ""; gene_name "LOC115220321"; transcript_id "XM_036510093.1"; product "nucleolar protein dao-5 isoform X11"; protein_id "XP_036365986.1"; exon_number "5";
NC_043012.1	Gnomon	transcript	42975219	42986059	.	+	.	gene_id "LOC115220321"; ID "XM_036510094.1"; gene_name "LOC115220321"; transcript_id "XM_036510094.1";
NC_043012.1	Gnomon	CDS	42975287	42975355	.	+	0	gene_id "LOC115220321"; db_xref "GeneID:115220321"; gbkey "CDS"; gene "LOC115220321"; ID ""; gene_name "LOC115220321"; transcript_id "XM_036510094.1"; product "nucleolar protein dao-5 isoform X12"; protein_id "XP_036365987.1"; exon_number "1";
NC_043012.1	Gnomon	CDS	42977858	42978214	.	+	0	gene_id "LOC115220321"; db_xref "GeneID:115220321"; gbkey "CDS"; gene "LOC115220321"; ID ""; gene_name "LOC115220321"; transcript_id "XM_036510094.1"; product "nucleolar protein dao-5 isoform X12"; protein_id "XP_036365987.1"; exon_number "2";
NC_043012.1	Gnomon	CDS	42978288	42978795	.	+	0	gene_id "LOC115220321"; db_xref "GeneID:115220321"; gbkey "CDS"; gene "LOC115220321"; ID ""; gene_name "LOC115220321"; transcript_id "XM_036510094.1"; product "nucleolar protein dao-5 isoform X12"; protein_id "XP_036365987.1"; exon_number "3";
NC_043012.1	Gnomon	CDS	42978901	42979803	.	+	2	gene_id "LOC115220321"; db_xref "GeneID:115220321"; gbkey "CDS"; gene "LOC115220321"; ID ""; gene_name "LOC115220321"; transcript_id "XM_036510094.1"; product "nucleolar protein dao-5 isoform X12"; protein_id "XP_036365987.1"; exon_number "4";
NC_043012.1	Gnomon	CDS	42985833	42985963	.	+	2	gene_id "LOC115220321"; db_xref "GeneID:115220321"; gbkey "CDS"; gene "LOC115220321"; ID ""; gene_name "LOC115220321"; transcript_id "XM_036510094.1"; product "nucleolar protein dao-5 isoform X12"; protein_id "XP_036365987.1"; exon_number "5";
NC_043012.1	Gnomon	exon	42975219	42975355	.	+	.	gene_id "LOC115220321"; db_xref "GeneID:115220321"; gbkey "mRNA"; gene "LOC115220321"; ID ""; gene_name "LOC115220321"; transcript_id "XM_036510094.1"; product "nucleolar protein dao-5, transcript variant X12"; exon_number "1"; model_evidence "Supporting evidence includes similarity to: 1 Protein, and 100% coverage of the annotated genomic feature by RNAseq alignments, including 12 samples with support for all annotated introns";
NC_043012.1	Gnomon	exon	42977858	42978214	.	+	.	gene_id "LOC115220321"; db_xref "GeneID:115220321"; gbkey "mRNA"; gene "LOC115220321"; ID ""; gene_name "LOC115220321"; transcript_id "XM_036510094.1"; product "nucleolar protein dao-5, transcript variant X12"; exon_number "2"; model_evidence "Supporting evidence includes similarity to: 1 Protein, and 100% coverage of the annotated genomic feature by RNAseq alignments, including 12 samples with support for all annotated introns";
NC_043012.1	Gnomon	exon	42978288	42978795	.	+	.	gene_id "LOC115220321"; db_xref "GeneID:115220321"; gbkey "mRNA"; gene "LOC115220321"; ID ""; gene_name "LOC115220321"; transcript_id "XM_036510094.1"; product "nucleolar protein dao-5, transcript variant X12"; exon_number "3"; model_evidence "Supporting evidence includes similarity to: 1 Protein, and 100% coverage of the annotated genomic feature by RNAseq alignments, including 12 samples with support for all annotated introns";
NC_043012.1	Gnomon	exon	42978901	42979803	.	+	.	gene_id "LOC115220321"; db_xref "GeneID:115220321"; gbkey "mRNA"; gene "LOC115220321"; ID ""; gene_name "LOC115220321"; transcript_id "XM_036510094.1"; product "nucleolar protein dao-5, transcript variant X12"; exon_number "4"; model_evidence "Supporting evidence includes similarity to: 1 Protein, and 100% coverage of the annotated genomic feature by RNAseq alignments, including 12 samples with support for all annotated introns";
NC_043012.1	Gnomon	exon	42985833	42986059	.	+	.	gene_id "LOC115220321"; db_xref "GeneID:115220321"; gbkey "mRNA"; gene "LOC115220321"; ID ""; gene_name "LOC115220321"; transcript_id "XM_036510094.1"; product "nucleolar protein dao-5, transcript variant X12"; exon_number "5"; model_evidence "Supporting evidence includes similarity to: 1 Protein, and 100% coverage of the annotated genomic feature by RNAseq alignments, including 12 samples with support for all annotated introns";
NC_043012.1	Gnomon	start_codon	42975287	42975289	.	+	0	gene_id "LOC115220321"; db_xref "GeneID:115220321"; gbkey "CDS"; gene "LOC115220321"; ID ""; gene_name "LOC115220321"; transcript_id "XM_036510094.1"; product "nucleolar protein dao-5 isoform X12"; protein_id "XP_036365987.1"; exon_number "1";
NC_043012.1	Gnomon	stop_codon	42985964	42985966	.	+	0	gene_id "LOC115220321"; db_xref "GeneID:115220321"; gbkey "CDS"; gene "LOC115220321"; ID ""; gene_name "LOC115220321"; transcript_id "XM_036510094.1"; product "nucleolar protein dao-5 isoform X12"; protein_id "XP_036365987.1"; exon_number "5";
NC_043012.1	Gnomon	transcript	42975219	42986059	.	+	.	gene_id "LOC115220321"; ID "XM_036510095.1"; gene_name "LOC115220321"; transcript_id "XM_036510095.1";
NC_043012.1	Gnomon	CDS	42975287	42975355	.	+	0	gene_id "LOC115220321"; db_xref "GeneID:115220321"; gbkey "CDS"; gene "LOC115220321"; ID ""; gene_name "LOC115220321"; transcript_id "XM_036510095.1"; product "nucleolar protein dao-5 isoform X13"; protein_id "XP_036365988.1"; exon_number "1";
NC_043012.1	Gnomon	CDS	42977858	42978214	.	+	0	gene_id "LOC115220321"; db_xref "GeneID:115220321"; gbkey "CDS"; gene "LOC115220321"; ID ""; gene_name "LOC115220321"; transcript_id "XM_036510095.1"; product "nucleolar protein dao-5 isoform X13"; protein_id "XP_036365988.1"; exon_number "2";
NC_043012.1	Gnomon	CDS	42978288	42978780	.	+	0	gene_id "LOC115220321"; db_xref "GeneID:115220321"; gbkey "CDS"; gene "LOC115220321"; ID ""; gene_name "LOC115220321"; transcript_id "XM_036510095.1"; product "nucleolar protein dao-5 isoform X13"; protein_id "XP_036365988.1"; exon_number "3";
NC_043012.1	Gnomon	CDS	42978886	42979803	.	+	2	gene_id "LOC115220321"; db_xref "GeneID:115220321"; gbkey "CDS"; gene "LOC115220321"; ID ""; gene_name "LOC115220321"; transcript_id "XM_036510095.1"; product "nucleolar protein dao-5 isoform X13"; protein_id "XP_036365988.1"; exon_number "4";
NC_043012.1	Gnomon	CDS	42985833	42985963	.	+	2	gene_id "LOC115220321"; db_xref "GeneID:115220321"; gbkey "CDS"; gene "LOC115220321"; ID ""; gene_name "LOC115220321"; transcript_id "XM_036510095.1"; product "nucleolar protein dao-5 isoform X13"; protein_id "XP_036365988.1"; exon_number "5";
NC_043012.1	Gnomon	exon	42975219	42975355	.	+	.	gene_id "LOC115220321"; db_xref "GeneID:115220321"; gbkey "mRNA"; gene "LOC115220321"; ID ""; gene_name "LOC115220321"; transcript_id "XM_036510095.1"; product "nucleolar protein dao-5, transcript variant X13"; exon_number "1"; model_evidence "Supporting evidence includes similarity to: 1 Protein, and 100% coverage of the annotated genomic feature by RNAseq alignments, including 12 samples with support for all annotated introns";
NC_043012.1	Gnomon	exon	42977858	42978214	.	+	.	gene_id "LOC115220321"; db_xref "GeneID:115220321"; gbkey "mRNA"; gene "LOC115220321"; ID ""; gene_name "LOC115220321"; transcript_id "XM_036510095.1"; product "nucleolar protein dao-5, transcript variant X13"; exon_number "2"; model_evidence "Supporting evidence includes similarity to: 1 Protein, and 100% coverage of the annotated genomic feature by RNAseq alignments, including 12 samples with support for all annotated introns";
NC_043012.1	Gnomon	exon	42978288	42978780	.	+	.	gene_id "LOC115220321"; db_xref "GeneID:115220321"; gbkey "mRNA"; gene "LOC115220321"; ID ""; gene_name "LOC115220321"; transcript_id "XM_036510095.1"; product "nucleolar protein dao-5, transcript variant X13"; exon_number "3"; model_evidence "Supporting evidence includes similarity to: 1 Protein, and 100% coverage of the annotated genomic feature by RNAseq alignments, including 12 samples with support for all annotated introns";
NC_043012.1	Gnomon	exon	42978886	42979803	.	+	.	gene_id "LOC115220321"; db_xref "GeneID:115220321"; gbkey "mRNA"; gene "LOC115220321"; ID ""; gene_name "LOC115220321"; transcript_id "XM_036510095.1"; product "nucleolar protein dao-5, transcript variant X13"; exon_number "4"; model_evidence "Supporting evidence includes similarity to: 1 Protein, and 100% coverage of the annotated genomic feature by RNAseq alignments, including 12 samples with support for all annotated introns";
NC_043012.1	Gnomon	exon	42985833	42986059	.	+	.	gene_id "LOC115220321"; db_xref "GeneID:115220321"; gbkey "mRNA"; gene "LOC115220321"; ID ""; gene_name "LOC115220321"; transcript_id "XM_036510095.1"; product "nucleolar protein dao-5, transcript variant X13"; exon_number "5"; model_evidence "Supporting evidence includes similarity to: 1 Protein, and 100% coverage of the annotated genomic feature by RNAseq alignments, including 12 samples with support for all annotated introns";
NC_043012.1	Gnomon	start_codon	42975287	42975289	.	+	0	gene_id "LOC115220321"; db_xref "GeneID:115220321"; gbkey "CDS"; gene "LOC115220321"; ID ""; gene_name "LOC115220321"; transcript_id "XM_036510095.1"; product "nucleolar protein dao-5 isoform X13"; protein_id "XP_036365988.1"; exon_number "1";
NC_043012.1	Gnomon	stop_codon	42985964	42985966	.	+	0	gene_id "LOC115220321"; db_xref "GeneID:115220321"; gbkey "CDS"; gene "LOC115220321"; ID ""; gene_name "LOC115220321"; transcript_id "XM_036510095.1"; product "nucleolar protein dao-5 isoform X13"; protein_id "XP_036365988.1"; exon_number "5";
NC_043012.1	Gnomon	transcript	42975219	42986059	.	+	.	gene_id "LOC115220321"; ID "XM_036510096.1"; gene_name "LOC115220321"; transcript_id "XM_036510096.1";
NC_043012.1	Gnomon	CDS	42975287	42975355	.	+	0	gene_id "LOC115220321"; db_xref "GeneID:115220321"; gbkey "CDS"; gene "LOC115220321"; ID ""; gene_name "LOC115220321"; transcript_id "XM_036510096.1"; product "activating transcription factor 7-interacting protein 1 isoform X14"; protein_id "XP_036365989.1"; exon_number "1";
NC_043012.1	Gnomon	CDS	42977858	42978214	.	+	0	gene_id "LOC115220321"; db_xref "GeneID:115220321"; gbkey "CDS"; gene "LOC115220321"; ID ""; gene_name "LOC115220321"; transcript_id "XM_036510096.1"; product "activating transcription factor 7-interacting protein 1 isoform X14"; protein_id "XP_036365989.1"; exon_number "2";
NC_043012.1	Gnomon	CDS	42978288	42979170	.	+	0	gene_id "LOC115220321"; db_xref "GeneID:115220321"; gbkey "CDS"; gene "LOC115220321"; ID ""; gene_name "LOC115220321"; transcript_id "XM_036510096.1"; product "activating transcription factor 7-interacting protein 1 isoform X14"; protein_id "XP_036365989.1"; exon_number "3";
NC_043012.1	Gnomon	CDS	42979291	42979803	.	+	2	gene_id "LOC115220321"; db_xref "GeneID:115220321"; gbkey "CDS"; gene "LOC115220321"; ID ""; gene_name "LOC115220321"; transcript_id "XM_036510096.1"; product "activating transcription factor 7-interacting protein 1 isoform X14"; protein_id "XP_036365989.1"; exon_number "4";
NC_043012.1	Gnomon	CDS	42985833	42985963	.	+	2	gene_id "LOC115220321"; db_xref "GeneID:115220321"; gbkey "CDS"; gene "LOC115220321"; ID ""; gene_name "LOC115220321"; transcript_id "XM_036510096.1"; product "activating transcription factor 7-interacting protein 1 isoform X14"; protein_id "XP_036365989.1"; exon_number "5";
NC_043012.1	Gnomon	exon	42975219	42975355	.	+	.	gene_id "LOC115220321"; db_xref "GeneID:115220321"; gbkey "mRNA"; gene "LOC115220321"; ID ""; gene_name "LOC115220321"; transcript_id "XM_036510096.1"; product "nucleolar protein dao-5, transcript variant X14"; exon_number "1"; model_evidence "Supporting evidence includes similarity to: 1 Protein, and 100% coverage of the annotated genomic feature by RNAseq alignments, including 12 samples with support for all annotated introns";
NC_043012.1	Gnomon	exon	42977858	42978214	.	+	.	gene_id "LOC115220321"; db_xref "GeneID:115220321"; gbkey "mRNA"; gene "LOC115220321"; ID ""; gene_name "LOC115220321"; transcript_id "XM_036510096.1"; product "nucleolar protein dao-5, transcript variant X14"; exon_number "2"; model_evidence "Supporting evidence includes similarity to: 1 Protein, and 100% coverage of the annotated genomic feature by RNAseq alignments, including 12 samples with support for all annotated introns";
NC_043012.1	Gnomon	exon	42978288	42979170	.	+	.	gene_id "LOC115220321"; db_xref "GeneID:115220321"; gbkey "mRNA"; gene "LOC115220321"; ID ""; gene_name "LOC115220321"; transcript_id "XM_036510096.1"; product "nucleolar protein dao-5, transcript variant X14"; exon_number "3"; model_evidence "Supporting evidence includes similarity to: 1 Protein, and 100% coverage of the annotated genomic feature by RNAseq alignments, including 12 samples with support for all annotated introns";
NC_043012.1	Gnomon	exon	42979291	42979803	.	+	.	gene_id "LOC115220321"; db_xref "GeneID:115220321"; gbkey "mRNA"; gene "LOC115220321"; ID ""; gene_name "LOC115220321"; transcript_id "XM_036510096.1"; product "nucleolar protein dao-5, transcript variant X14"; exon_number "4"; model_evidence "Supporting evidence includes similarity to: 1 Protein, and 100% coverage of the annotated genomic feature by RNAseq alignments, including 12 samples with support for all annotated introns";
NC_043012.1	Gnomon	exon	42985833	42986059	.	+	.	gene_id "LOC115220321"; db_xref "GeneID:115220321"; gbkey "mRNA"; gene "LOC115220321"; ID ""; gene_name "LOC115220321"; transcript_id "XM_036510096.1"; product "nucleolar protein dao-5, transcript variant X14"; exon_number "5"; model_evidence "Supporting evidence includes similarity to: 1 Protein, and 100% coverage of the annotated genomic feature by RNAseq alignments, including 12 samples with support for all annotated introns";
NC_043012.1	Gnomon	start_codon	42975287	42975289	.	+	0	gene_id "LOC115220321"; db_xref "GeneID:115220321"; gbkey "CDS"; gene "LOC115220321"; ID ""; gene_name "LOC115220321"; transcript_id "XM_036510096.1"; product "activating transcription factor 7-interacting protein 1 isoform X14"; protein_id "XP_036365989.1"; exon_number "1";
NC_043012.1	Gnomon	stop_codon	42985964	42985966	.	+	0	gene_id "LOC115220321"; db_xref "GeneID:115220321"; gbkey "CDS"; gene "LOC115220321"; ID ""; gene_name "LOC115220321"; transcript_id "XM_036510096.1"; product "activating transcription factor 7-interacting protein 1 isoform X14"; protein_id "XP_036365989.1"; exon_number "5";
NC_043012.1	Gnomon	transcript	42975219	42986059	.	+	.	gene_id "LOC115220321"; ID "XM_036510097.1"; gene_name "LOC115220321"; transcript_id "XM_036510097.1";
NC_043012.1	Gnomon	CDS	42975287	42975355	.	+	0	gene_id "LOC115220321"; db_xref "GeneID:115220321"; gbkey "CDS"; gene "LOC115220321"; ID ""; gene_name "LOC115220321"; transcript_id "XM_036510097.1"; product "nucleolar protein dao-5 isoform X15"; protein_id "XP_036365990.1"; exon_number "1";
NC_043012.1	Gnomon	CDS	42977858	42978214	.	+	0	gene_id "LOC115220321"; db_xref "GeneID:115220321"; gbkey "CDS"; gene "LOC115220321"; ID ""; gene_name "LOC115220321"; transcript_id "XM_036510097.1"; product "nucleolar protein dao-5 isoform X15"; protein_id "XP_036365990.1"; exon_number "2";
NC_043012.1	Gnomon	CDS	42978288	42978735	.	+	0	gene_id "LOC115220321"; db_xref "GeneID:115220321"; gbkey "CDS"; gene "LOC115220321"; ID ""; gene_name "LOC115220321"; transcript_id "XM_036510097.1"; product "nucleolar protein dao-5 isoform X15"; protein_id "XP_036365990.1"; exon_number "3";
NC_043012.1	Gnomon	CDS	42978856	42979803	.	+	2	gene_id "LOC115220321"; db_xref "GeneID:115220321"; gbkey "CDS"; gene "LOC115220321"; ID ""; gene_name "LOC115220321"; transcript_id "XM_036510097.1"; product "nucleolar protein dao-5 isoform X15"; protein_id "XP_036365990.1"; exon_number "4";
NC_043012.1	Gnomon	CDS	42985833	42985963	.	+	2	gene_id "LOC115220321"; db_xref "GeneID:115220321"; gbkey "CDS"; gene "LOC115220321"; ID ""; gene_name "LOC115220321"; transcript_id "XM_036510097.1"; product "nucleolar protein dao-5 isoform X15"; protein_id "XP_036365990.1"; exon_number "5";
NC_043012.1	Gnomon	exon	42975219	42975355	.	+	.	gene_id "LOC115220321"; db_xref "GeneID:115220321"; gbkey "mRNA"; gene "LOC115220321"; ID ""; gene_name "LOC115220321"; transcript_id "XM_036510097.1"; product "nucleolar protein dao-5, transcript variant X15"; exon_number "1"; model_evidence "Supporting evidence includes similarity to: 1 Protein, and 100% coverage of the annotated genomic feature by RNAseq alignments, including 11 samples with support for all annotated introns";
NC_043012.1	Gnomon	exon	42977858	42978214	.	+	.	gene_id "LOC115220321"; db_xref "GeneID:115220321"; gbkey "mRNA"; gene "LOC115220321"; ID ""; gene_name "LOC115220321"; transcript_id "XM_036510097.1"; product "nucleolar protein dao-5, transcript variant X15"; exon_number "2"; model_evidence "Supporting evidence includes similarity to: 1 Protein, and 100% coverage of the annotated genomic feature by RNAseq alignments, including 11 samples with support for all annotated introns";
NC_043012.1	Gnomon	exon	42978288	42978735	.	+	.	gene_id "LOC115220321"; db_xref "GeneID:115220321"; gbkey "mRNA"; gene "LOC115220321"; ID ""; gene_name "LOC115220321"; transcript_id "XM_036510097.1"; product "nucleolar protein dao-5, transcript variant X15"; exon_number "3"; model_evidence "Supporting evidence includes similarity to: 1 Protein, and 100% coverage of the annotated genomic feature by RNAseq alignments, including 11 samples with support for all annotated introns";
NC_043012.1	Gnomon	exon	42978856	42979803	.	+	.	gene_id "LOC115220321"; db_xref "GeneID:115220321"; gbkey "mRNA"; gene "LOC115220321"; ID ""; gene_name "LOC115220321"; transcript_id "XM_036510097.1"; product "nucleolar protein dao-5, transcript variant X15"; exon_number "4"; model_evidence "Supporting evidence includes similarity to: 1 Protein, and 100% coverage of the annotated genomic feature by RNAseq alignments, including 11 samples with support for all annotated introns";
NC_043012.1	Gnomon	exon	42985833	42986059	.	+	.	gene_id "LOC115220321"; db_xref "GeneID:115220321"; gbkey "mRNA"; gene "LOC115220321"; ID ""; gene_name "LOC115220321"; transcript_id "XM_036510097.1"; product "nucleolar protein dao-5, transcript variant X15"; exon_number "5"; model_evidence "Supporting evidence includes similarity to: 1 Protein, and 100% coverage of the annotated genomic feature by RNAseq alignments, including 11 samples with support for all annotated introns";
NC_043012.1	Gnomon	start_codon	42975287	42975289	.	+	0	gene_id "LOC115220321"; db_xref "GeneID:115220321"; gbkey "CDS"; gene "LOC115220321"; ID ""; gene_name "LOC115220321"; transcript_id "XM_036510097.1"; product "nucleolar protein dao-5 isoform X15"; protein_id "XP_036365990.1"; exon_number "1";
NC_043012.1	Gnomon	stop_codon	42985964	42985966	.	+	0	gene_id "LOC115220321"; db_xref "GeneID:115220321"; gbkey "CDS"; gene "LOC115220321"; ID ""; gene_name "LOC115220321"; transcript_id "XM_036510097.1"; product "nucleolar protein dao-5 isoform X15"; protein_id "XP_036365990.1"; exon_number "5";
NC_043012.1	Gnomon	transcript	42975219	42986059	.	+	.	gene_id "LOC115220321"; ID "XM_036510098.1"; gene_name "LOC115220321"; transcript_id "XM_036510098.1";
NC_043012.1	Gnomon	CDS	42975287	42975355	.	+	0	gene_id "LOC115220321"; db_xref "GeneID:115220321"; gbkey "CDS"; gene "LOC115220321"; ID ""; gene_name "LOC115220321"; transcript_id "XM_036510098.1"; product "nucleolar protein dao-5 isoform X16"; protein_id "XP_036365991.1"; exon_number "1";
NC_043012.1	Gnomon	CDS	42977858	42978214	.	+	0	gene_id "LOC115220321"; db_xref "GeneID:115220321"; gbkey "CDS"; gene "LOC115220321"; ID ""; gene_name "LOC115220321"; transcript_id "XM_036510098.1"; product "nucleolar protein dao-5 isoform X16"; protein_id "XP_036365991.1"; exon_number "2";
NC_043012.1	Gnomon	CDS	42978288	42978735	.	+	0	gene_id "LOC115220321"; db_xref "GeneID:115220321"; gbkey "CDS"; gene "LOC115220321"; ID ""; gene_name "LOC115220321"; transcript_id "XM_036510098.1"; product "nucleolar protein dao-5 isoform X16"; protein_id "XP_036365991.1"; exon_number "3";
NC_043012.1	Gnomon	CDS	42978886	42979803	.	+	2	gene_id "LOC115220321"; db_xref "GeneID:115220321"; gbkey "CDS"; gene "LOC115220321"; ID ""; gene_name "LOC115220321"; transcript_id "XM_036510098.1"; product "nucleolar protein dao-5 isoform X16"; protein_id "XP_036365991.1"; exon_number "4";
NC_043012.1	Gnomon	CDS	42985833	42985963	.	+	2	gene_id "LOC115220321"; db_xref "GeneID:115220321"; gbkey "CDS"; gene "LOC115220321"; ID ""; gene_name "LOC115220321"; transcript_id "XM_036510098.1"; product "nucleolar protein dao-5 isoform X16"; protein_id "XP_036365991.1"; exon_number "5";
NC_043012.1	Gnomon	exon	42975219	42975355	.	+	.	gene_id "LOC115220321"; db_xref "GeneID:115220321"; gbkey "mRNA"; gene "LOC115220321"; ID ""; gene_name "LOC115220321"; transcript_id "XM_036510098.1"; product "nucleolar protein dao-5, transcript variant X16"; exon_number "1"; model_evidence "Supporting evidence includes similarity to: 1 Protein, and 100% coverage of the annotated genomic feature by RNAseq alignments, including 4 samples with support for all annotated introns";
NC_043012.1	Gnomon	exon	42977858	42978214	.	+	.	gene_id "LOC115220321"; db_xref "GeneID:115220321"; gbkey "mRNA"; gene "LOC115220321"; ID ""; gene_name "LOC115220321"; transcript_id "XM_036510098.1"; product "nucleolar protein dao-5, transcript variant X16"; exon_number "2"; model_evidence "Supporting evidence includes similarity to: 1 Protein, and 100% coverage of the annotated genomic feature by RNAseq alignments, including 4 samples with support for all annotated introns";
NC_043012.1	Gnomon	exon	42978288	42978735	.	+	.	gene_id "LOC115220321"; db_xref "GeneID:115220321"; gbkey "mRNA"; gene "LOC115220321"; ID ""; gene_name "LOC115220321"; transcript_id "XM_036510098.1"; product "nucleolar protein dao-5, transcript variant X16"; exon_number "3"; model_evidence "Supporting evidence includes similarity to: 1 Protein, and 100% coverage of the annotated genomic feature by RNAseq alignments, including 4 samples with support for all annotated introns";
NC_043012.1	Gnomon	exon	42978886	42979803	.	+	.	gene_id "LOC115220321"; db_xref "GeneID:115220321"; gbkey "mRNA"; gene "LOC115220321"; ID ""; gene_name "LOC115220321"; transcript_id "XM_036510098.1"; product "nucleolar protein dao-5, transcript variant X16"; exon_number "4"; model_evidence "Supporting evidence includes similarity to: 1 Protein, and 100% coverage of the annotated genomic feature by RNAseq alignments, including 4 samples with support for all annotated introns";
NC_043012.1	Gnomon	exon	42985833	42986059	.	+	.	gene_id "LOC115220321"; db_xref "GeneID:115220321"; gbkey "mRNA"; gene "LOC115220321"; ID ""; gene_name "LOC115220321"; transcript_id "XM_036510098.1"; product "nucleolar protein dao-5, transcript variant X16"; exon_number "5"; model_evidence "Supporting evidence includes similarity to: 1 Protein, and 100% coverage of the annotated genomic feature by RNAseq alignments, including 4 samples with support for all annotated introns";
NC_043012.1	Gnomon	start_codon	42975287	42975289	.	+	0	gene_id "LOC115220321"; db_xref "GeneID:115220321"; gbkey "CDS"; gene "LOC115220321"; ID ""; gene_name "LOC115220321"; transcript_id "XM_036510098.1"; product "nucleolar protein dao-5 isoform X16"; protein_id "XP_036365991.1"; exon_number "1";
NC_043012.1	Gnomon	stop_codon	42985964	42985966	.	+	0	gene_id "LOC115220321"; db_xref "GeneID:115220321"; gbkey "CDS"; gene "LOC115220321"; ID ""; gene_name "LOC115220321"; transcript_id "XM_036510098.1"; product "nucleolar protein dao-5 isoform X16"; protein_id "XP_036365991.1"; exon_number "5";
NC_043012.1	Gnomon	transcript	42975219	42986059	.	+	.	gene_id "LOC115220321"; ID "XM_036510099.1"; gene_name "LOC115220321"; transcript_id "XM_036510099.1";
NC_043012.1	Gnomon	CDS	42975287	42975355	.	+	0	gene_id "LOC115220321"; db_xref "GeneID:115220321"; gbkey "CDS"; gene "LOC115220321"; ID ""; gene_name "LOC115220321"; transcript_id "XM_036510099.1"; product "nucleolar protein dao-5 isoform X17"; protein_id "XP_036365992.1"; exon_number "1";
NC_043012.1	Gnomon	CDS	42977858	42978214	.	+	0	gene_id "LOC115220321"; db_xref "GeneID:115220321"; gbkey "CDS"; gene "LOC115220321"; ID ""; gene_name "LOC115220321"; transcript_id "XM_036510099.1"; product "nucleolar protein dao-5 isoform X17"; protein_id "XP_036365992.1"; exon_number "2";
NC_043012.1	Gnomon	CDS	42978288	42978405	.	+	0	gene_id "LOC115220321"; db_xref "GeneID:115220321"; gbkey "CDS"; gene "LOC115220321"; ID ""; gene_name "LOC115220321"; transcript_id "XM_036510099.1"; product "nucleolar protein dao-5 isoform X17"; protein_id "XP_036365992.1"; exon_number "3";
NC_043012.1	Gnomon	CDS	42978571	42979803	.	+	2	gene_id "LOC115220321"; db_xref "GeneID:115220321"; gbkey "CDS"; gene "LOC115220321"; ID ""; gene_name "LOC115220321"; transcript_id "XM_036510099.1"; product "nucleolar protein dao-5 isoform X17"; protein_id "XP_036365992.1"; exon_number "4";
NC_043012.1	Gnomon	CDS	42985833	42985963	.	+	2	gene_id "LOC115220321"; db_xref "GeneID:115220321"; gbkey "CDS"; gene "LOC115220321"; ID ""; gene_name "LOC115220321"; transcript_id "XM_036510099.1"; product "nucleolar protein dao-5 isoform X17"; protein_id "XP_036365992.1"; exon_number "5";
NC_043012.1	Gnomon	exon	42975219	42975355	.	+	.	gene_id "LOC115220321"; db_xref "GeneID:115220321"; gbkey "mRNA"; gene "LOC115220321"; ID ""; gene_name "LOC115220321"; transcript_id "XM_036510099.1"; product "nucleolar protein dao-5, transcript variant X17"; exon_number "1"; model_evidence "Supporting evidence includes similarity to: 1 Protein, and 100% coverage of the annotated genomic feature by RNAseq alignments, including 6 samples with support for all annotated introns";
NC_043012.1	Gnomon	exon	42977858	42978214	.	+	.	gene_id "LOC115220321"; db_xref "GeneID:115220321"; gbkey "mRNA"; gene "LOC115220321"; ID ""; gene_name "LOC115220321"; transcript_id "XM_036510099.1"; product "nucleolar protein dao-5, transcript variant X17"; exon_number "2"; model_evidence "Supporting evidence includes similarity to: 1 Protein, and 100% coverage of the annotated genomic feature by RNAseq alignments, including 6 samples with support for all annotated introns";
NC_043012.1	Gnomon	exon	42978288	42978405	.	+	.	gene_id "LOC115220321"; db_xref "GeneID:115220321"; gbkey "mRNA"; gene "LOC115220321"; ID ""; gene_name "LOC115220321"; transcript_id "XM_036510099.1"; product "nucleolar protein dao-5, transcript variant X17"; exon_number "3"; model_evidence "Supporting evidence includes similarity to: 1 Protein, and 100% coverage of the annotated genomic feature by RNAseq alignments, including 6 samples with support for all annotated introns";
NC_043012.1	Gnomon	exon	42978571	42979803	.	+	.	gene_id "LOC115220321"; db_xref "GeneID:115220321"; gbkey "mRNA"; gene "LOC115220321"; ID ""; gene_name "LOC115220321"; transcript_id "XM_036510099.1"; product "nucleolar protein dao-5, transcript variant X17"; exon_number "4"; model_evidence "Supporting evidence includes similarity to: 1 Protein, and 100% coverage of the annotated genomic feature by RNAseq alignments, including 6 samples with support for all annotated introns";
NC_043012.1	Gnomon	exon	42985833	42986059	.	+	.	gene_id "LOC115220321"; db_xref "GeneID:115220321"; gbkey "mRNA"; gene "LOC115220321"; ID ""; gene_name "LOC115220321"; transcript_id "XM_036510099.1"; product "nucleolar protein dao-5, transcript variant X17"; exon_number "5"; model_evidence "Supporting evidence includes similarity to: 1 Protein, and 100% coverage of the annotated genomic feature by RNAseq alignments, including 6 samples with support for all annotated introns";
NC_043012.1	Gnomon	start_codon	42975287	42975289	.	+	0	gene_id "LOC115220321"; db_xref "GeneID:115220321"; gbkey "CDS"; gene "LOC115220321"; ID ""; gene_name "LOC115220321"; transcript_id "XM_036510099.1"; product "nucleolar protein dao-5 isoform X17"; protein_id "XP_036365992.1"; exon_number "1";
NC_043012.1	Gnomon	stop_codon	42985964	42985966	.	+	0	gene_id "LOC115220321"; db_xref "GeneID:115220321"; gbkey "CDS"; gene "LOC115220321"; ID ""; gene_name "LOC115220321"; transcript_id "XM_036510099.1"; product "nucleolar protein dao-5 isoform X17"; protein_id "XP_036365992.1"; exon_number "5";
NC_043012.1	Gnomon	transcript	42975219	42986059	.	+	.	gene_id "LOC115220321"; ID "XM_036510100.1"; gene_name "LOC115220321"; transcript_id "XM_036510100.1";
NC_043012.1	Gnomon	CDS	42975287	42975355	.	+	0	gene_id "LOC115220321"; db_xref "GeneID:115220321"; gbkey "CDS"; gene "LOC115220321"; ID ""; gene_name "LOC115220321"; transcript_id "XM_036510100.1"; product "activating transcription factor 7-interacting protein 1 isoform X18"; protein_id "XP_036365993.1"; exon_number "1";
NC_043012.1	Gnomon	CDS	42977858	42978214	.	+	0	gene_id "LOC115220321"; db_xref "GeneID:115220321"; gbkey "CDS"; gene "LOC115220321"; ID ""; gene_name "LOC115220321"; transcript_id "XM_036510100.1"; product "activating transcription factor 7-interacting protein 1 isoform X18"; protein_id "XP_036365993.1"; exon_number "2";
NC_043012.1	Gnomon	CDS	42978288	42979275	.	+	0	gene_id "LOC115220321"; db_xref "GeneID:115220321"; gbkey "CDS"; gene "LOC115220321"; ID ""; gene_name "LOC115220321"; transcript_id "XM_036510100.1"; product "activating transcription factor 7-interacting protein 1 isoform X18"; protein_id "XP_036365993.1"; exon_number "3";
NC_043012.1	Gnomon	CDS	42979456	42979803	.	+	2	gene_id "LOC115220321"; db_xref "GeneID:115220321"; gbkey "CDS"; gene "LOC115220321"; ID ""; gene_name "LOC115220321"; transcript_id "XM_036510100.1"; product "activating transcription factor 7-interacting protein 1 isoform X18"; protein_id "XP_036365993.1"; exon_number "4";
NC_043012.1	Gnomon	CDS	42985833	42985963	.	+	2	gene_id "LOC115220321"; db_xref "GeneID:115220321"; gbkey "CDS"; gene "LOC115220321"; ID ""; gene_name "LOC115220321"; transcript_id "XM_036510100.1"; product "activating transcription factor 7-interacting protein 1 isoform X18"; protein_id "XP_036365993.1"; exon_number "5";
NC_043012.1	Gnomon	exon	42975219	42975355	.	+	.	gene_id "LOC115220321"; db_xref "GeneID:115220321"; gbkey "mRNA"; gene "LOC115220321"; ID ""; gene_name "LOC115220321"; transcript_id "XM_036510100.1"; product "nucleolar protein dao-5, transcript variant X18"; exon_number "1"; model_evidence "Supporting evidence includes similarity to: 1 Protein, and 100% coverage of the annotated genomic feature by RNAseq alignments, including 12 samples with support for all annotated introns";
NC_043012.1	Gnomon	exon	42977858	42978214	.	+	.	gene_id "LOC115220321"; db_xref "GeneID:115220321"; gbkey "mRNA"; gene "LOC115220321"; ID ""; gene_name "LOC115220321"; transcript_id "XM_036510100.1"; product "nucleolar protein dao-5, transcript variant X18"; exon_number "2"; model_evidence "Supporting evidence includes similarity to: 1 Protein, and 100% coverage of the annotated genomic feature by RNAseq alignments, including 12 samples with support for all annotated introns";
NC_043012.1	Gnomon	exon	42978288	42979275	.	+	.	gene_id "LOC115220321"; db_xref "GeneID:115220321"; gbkey "mRNA"; gene "LOC115220321"; ID ""; gene_name "LOC115220321"; transcript_id "XM_036510100.1"; product "nucleolar protein dao-5, transcript variant X18"; exon_number "3"; model_evidence "Supporting evidence includes similarity to: 1 Protein, and 100% coverage of the annotated genomic feature by RNAseq alignments, including 12 samples with support for all annotated introns";
NC_043012.1	Gnomon	exon	42979456	42979803	.	+	.	gene_id "LOC115220321"; db_xref "GeneID:115220321"; gbkey "mRNA"; gene "LOC115220321"; ID ""; gene_name "LOC115220321"; transcript_id "XM_036510100.1"; product "nucleolar protein dao-5, transcript variant X18"; exon_number "4"; model_evidence "Supporting evidence includes similarity to: 1 Protein, and 100% coverage of the annotated genomic feature by RNAseq alignments, including 12 samples with support for all annotated introns";
NC_043012.1	Gnomon	exon	42985833	42986059	.	+	.	gene_id "LOC115220321"; db_xref "GeneID:115220321"; gbkey "mRNA"; gene "LOC115220321"; ID ""; gene_name "LOC115220321"; transcript_id "XM_036510100.1"; product "nucleolar protein dao-5, transcript variant X18"; exon_number "5"; model_evidence "Supporting evidence includes similarity to: 1 Protein, and 100% coverage of the annotated genomic feature by RNAseq alignments, including 12 samples with support for all annotated introns";
NC_043012.1	Gnomon	start_codon	42975287	42975289	.	+	0	gene_id "LOC115220321"; db_xref "GeneID:115220321"; gbkey "CDS"; gene "LOC115220321"; ID ""; gene_name "LOC115220321"; transcript_id "XM_036510100.1"; product "activating transcription factor 7-interacting protein 1 isoform X18"; protein_id "XP_036365993.1"; exon_number "1";
NC_043012.1	Gnomon	stop_codon	42985964	42985966	.	+	0	gene_id "LOC115220321"; db_xref "GeneID:115220321"; gbkey "CDS"; gene "LOC115220321"; ID ""; gene_name "LOC115220321"; transcript_id "XM_036510100.1"; product "activating transcription factor 7-interacting protein 1 isoform X18"; protein_id "XP_036365993.1"; exon_number "5";
NC_043012.1	Gnomon	transcript	42975219	42986059	.	+	.	gene_id "LOC115220321"; ID "XM_036510101.1"; gene_name "LOC115220321"; transcript_id "XM_036510101.1";
NC_043012.1	Gnomon	CDS	42975287	42975355	.	+	0	gene_id "LOC115220321"; db_xref "GeneID:115220321"; gbkey "CDS"; gene "LOC115220321"; ID ""; gene_name "LOC115220321"; transcript_id "XM_036510101.1"; product "nucleolar protein dao-5 isoform X19"; protein_id "XP_036365994.1"; exon_number "1";
NC_043012.1	Gnomon	CDS	42977858	42978214	.	+	0	gene_id "LOC115220321"; db_xref "GeneID:115220321"; gbkey "CDS"; gene "LOC115220321"; ID ""; gene_name "LOC115220321"; transcript_id "XM_036510101.1"; product "nucleolar protein dao-5 isoform X19"; protein_id "XP_036365994.1"; exon_number "2";
NC_043012.1	Gnomon	CDS	42978288	42978360	.	+	0	gene_id "LOC115220321"; db_xref "GeneID:115220321"; gbkey "CDS"; gene "LOC115220321"; ID ""; gene_name "LOC115220321"; transcript_id "XM_036510101.1"; product "nucleolar protein dao-5 isoform X19"; protein_id "XP_036365994.1"; exon_number "3";
NC_043012.1	Gnomon	CDS	42978571	42979803	.	+	2	gene_id "LOC115220321"; db_xref "GeneID:115220321"; gbkey "CDS"; gene "LOC115220321"; ID ""; gene_name "LOC115220321"; transcript_id "XM_036510101.1"; product "nucleolar protein dao-5 isoform X19"; protein_id "XP_036365994.1"; exon_number "4";
NC_043012.1	Gnomon	CDS	42985833	42985963	.	+	2	gene_id "LOC115220321"; db_xref "GeneID:115220321"; gbkey "CDS"; gene "LOC115220321"; ID ""; gene_name "LOC115220321"; transcript_id "XM_036510101.1"; product "nucleolar protein dao-5 isoform X19"; protein_id "XP_036365994.1"; exon_number "5";
NC_043012.1	Gnomon	exon	42975219	42975355	.	+	.	gene_id "LOC115220321"; db_xref "GeneID:115220321"; gbkey "mRNA"; gene "LOC115220321"; ID ""; gene_name "LOC115220321"; transcript_id "XM_036510101.1"; product "nucleolar protein dao-5, transcript variant X19"; exon_number "1"; model_evidence "Supporting evidence includes similarity to: 1 Protein, and 100% coverage of the annotated genomic feature by RNAseq alignments, including 12 samples with support for all annotated introns";
NC_043012.1	Gnomon	exon	42977858	42978214	.	+	.	gene_id "LOC115220321"; db_xref "GeneID:115220321"; gbkey "mRNA"; gene "LOC115220321"; ID ""; gene_name "LOC115220321"; transcript_id "XM_036510101.1"; product "nucleolar protein dao-5, transcript variant X19"; exon_number "2"; model_evidence "Supporting evidence includes similarity to: 1 Protein, and 100% coverage of the annotated genomic feature by RNAseq alignments, including 12 samples with support for all annotated introns";
NC_043012.1	Gnomon	exon	42978288	42978360	.	+	.	gene_id "LOC115220321"; db_xref "GeneID:115220321"; gbkey "mRNA"; gene "LOC115220321"; ID ""; gene_name "LOC115220321"; transcript_id "XM_036510101.1"; product "nucleolar protein dao-5, transcript variant X19"; exon_number "3"; model_evidence "Supporting evidence includes similarity to: 1 Protein, and 100% coverage of the annotated genomic feature by RNAseq alignments, including 12 samples with support for all annotated introns";
NC_043012.1	Gnomon	exon	42978571	42979803	.	+	.	gene_id "LOC115220321"; db_xref "GeneID:115220321"; gbkey "mRNA"; gene "LOC115220321"; ID ""; gene_name "LOC115220321"; transcript_id "XM_036510101.1"; product "nucleolar protein dao-5, transcript variant X19"; exon_number "4"; model_evidence "Supporting evidence includes similarity to: 1 Protein, and 100% coverage of the annotated genomic feature by RNAseq alignments, including 12 samples with support for all annotated introns";
NC_043012.1	Gnomon	exon	42985833	42986059	.	+	.	gene_id "LOC115220321"; db_xref "GeneID:115220321"; gbkey "mRNA"; gene "LOC115220321"; ID ""; gene_name "LOC115220321"; transcript_id "XM_036510101.1"; product "nucleolar protein dao-5, transcript variant X19"; exon_number "5"; model_evidence "Supporting evidence includes similarity to: 1 Protein, and 100% coverage of the annotated genomic feature by RNAseq alignments, including 12 samples with support for all annotated introns";
NC_043012.1	Gnomon	start_codon	42975287	42975289	.	+	0	gene_id "LOC115220321"; db_xref "GeneID:115220321"; gbkey "CDS"; gene "LOC115220321"; ID ""; gene_name "LOC115220321"; transcript_id "XM_036510101.1"; product "nucleolar protein dao-5 isoform X19"; protein_id "XP_036365994.1"; exon_number "1";
NC_043012.1	Gnomon	stop_codon	42985964	42985966	.	+	0	gene_id "LOC115220321"; db_xref "GeneID:115220321"; gbkey "CDS"; gene "LOC115220321"; ID ""; gene_name "LOC115220321"; transcript_id "XM_036510101.1"; product "nucleolar protein dao-5 isoform X19"; protein_id "XP_036365994.1"; exon_number "5";
NC_043012.1	Gnomon	transcript	42975219	42986059	.	+	.	gene_id "LOC115220321"; ID "XM_036510102.1"; gene_name "LOC115220321"; transcript_id "XM_036510102.1";
NC_043012.1	Gnomon	CDS	42975287	42975355	.	+	0	gene_id "LOC115220321"; db_xref "GeneID:115220321"; gbkey "CDS"; gene "LOC115220321"; ID ""; gene_name "LOC115220321"; transcript_id "XM_036510102.1"; product "neurofilament medium polypeptide isoform X20"; protein_id "XP_036365995.1"; exon_number "1";
NC_043012.1	Gnomon	CDS	42977858	42978214	.	+	0	gene_id "LOC115220321"; db_xref "GeneID:115220321"; gbkey "CDS"; gene "LOC115220321"; ID ""; gene_name "LOC115220321"; transcript_id "XM_036510102.1"; product "neurofilament medium polypeptide isoform X20"; protein_id "XP_036365995.1"; exon_number "2";
NC_043012.1	Gnomon	CDS	42978288	42978795	.	+	0	gene_id "LOC115220321"; db_xref "GeneID:115220321"; gbkey "CDS"; gene "LOC115220321"; ID ""; gene_name "LOC115220321"; transcript_id "XM_036510102.1"; product "neurofilament medium polypeptide isoform X20"; protein_id "XP_036365995.1"; exon_number "3";
NC_043012.1	Gnomon	CDS	42979021	42979803	.	+	2	gene_id "LOC115220321"; db_xref "GeneID:115220321"; gbkey "CDS"; gene "LOC115220321"; ID ""; gene_name "LOC115220321"; transcript_id "XM_036510102.1"; product "neurofilament medium polypeptide isoform X20"; protein_id "XP_036365995.1"; exon_number "4";
NC_043012.1	Gnomon	CDS	42985833	42985963	.	+	2	gene_id "LOC115220321"; db_xref "GeneID:115220321"; gbkey "CDS"; gene "LOC115220321"; ID ""; gene_name "LOC115220321"; transcript_id "XM_036510102.1"; product "neurofilament medium polypeptide isoform X20"; protein_id "XP_036365995.1"; exon_number "5";
NC_043012.1	Gnomon	exon	42975219	42975355	.	+	.	gene_id "LOC115220321"; db_xref "GeneID:115220321"; gbkey "mRNA"; gene "LOC115220321"; ID ""; gene_name "LOC115220321"; transcript_id "XM_036510102.1"; product "nucleolar protein dao-5, transcript variant X20"; exon_number "1"; model_evidence "Supporting evidence includes similarity to: 1 Protein, and 100% coverage of the annotated genomic feature by RNAseq alignments, including 8 samples with support for all annotated introns";
NC_043012.1	Gnomon	exon	42977858	42978214	.	+	.	gene_id "LOC115220321"; db_xref "GeneID:115220321"; gbkey "mRNA"; gene "LOC115220321"; ID ""; gene_name "LOC115220321"; transcript_id "XM_036510102.1"; product "nucleolar protein dao-5, transcript variant X20"; exon_number "2"; model_evidence "Supporting evidence includes similarity to: 1 Protein, and 100% coverage of the annotated genomic feature by RNAseq alignments, including 8 samples with support for all annotated introns";
NC_043012.1	Gnomon	exon	42978288	42978795	.	+	.	gene_id "LOC115220321"; db_xref "GeneID:115220321"; gbkey "mRNA"; gene "LOC115220321"; ID ""; gene_name "LOC115220321"; transcript_id "XM_036510102.1"; product "nucleolar protein dao-5, transcript variant X20"; exon_number "3"; model_evidence "Supporting evidence includes similarity to: 1 Protein, and 100% coverage of the annotated genomic feature by RNAseq alignments, including 8 samples with support for all annotated introns";
NC_043012.1	Gnomon	exon	42979021	42979803	.	+	.	gene_id "LOC115220321"; db_xref "GeneID:115220321"; gbkey "mRNA"; gene "LOC115220321"; ID ""; gene_name "LOC115220321"; transcript_id "XM_036510102.1"; product "nucleolar protein dao-5, transcript variant X20"; exon_number "4"; model_evidence "Supporting evidence includes similarity to: 1 Protein, and 100% coverage of the annotated genomic feature by RNAseq alignments, including 8 samples with support for all annotated introns";
NC_043012.1	Gnomon	exon	42985833	42986059	.	+	.	gene_id "LOC115220321"; db_xref "GeneID:115220321"; gbkey "mRNA"; gene "LOC115220321"; ID ""; gene_name "LOC115220321"; transcript_id "XM_036510102.1"; product "nucleolar protein dao-5, transcript variant X20"; exon_number "5"; model_evidence "Supporting evidence includes similarity to: 1 Protein, and 100% coverage of the annotated genomic feature by RNAseq alignments, including 8 samples with support for all annotated introns";
NC_043012.1	Gnomon	start_codon	42975287	42975289	.	+	0	gene_id "LOC115220321"; db_xref "GeneID:115220321"; gbkey "CDS"; gene "LOC115220321"; ID ""; gene_name "LOC115220321"; transcript_id "XM_036510102.1"; product "neurofilament medium polypeptide isoform X20"; protein_id "XP_036365995.1"; exon_number "1";
NC_043012.1	Gnomon	stop_codon	42985964	42985966	.	+	0	gene_id "LOC115220321"; db_xref "GeneID:115220321"; gbkey "CDS"; gene "LOC115220321"; ID ""; gene_name "LOC115220321"; transcript_id "XM_036510102.1"; product "neurofilament medium polypeptide isoform X20"; protein_id "XP_036365995.1"; exon_number "5";
NC_043012.1	Gnomon	transcript	42975219	42986059	.	+	.	gene_id "LOC115220321"; ID "XM_036510103.1"; gene_name "LOC115220321"; transcript_id "XM_036510103.1";
NC_043012.1	Gnomon	CDS	42975287	42975355	.	+	0	gene_id "LOC115220321"; db_xref "GeneID:115220321"; gbkey "CDS"; gene "LOC115220321"; ID ""; gene_name "LOC115220321"; transcript_id "XM_036510103.1"; product "neurofilament medium polypeptide isoform X21"; protein_id "XP_036365996.1"; exon_number "1";
NC_043012.1	Gnomon	CDS	42977858	42978214	.	+	0	gene_id "LOC115220321"; db_xref "GeneID:115220321"; gbkey "CDS"; gene "LOC115220321"; ID ""; gene_name "LOC115220321"; transcript_id "XM_036510103.1"; product "neurofilament medium polypeptide isoform X21"; protein_id "XP_036365996.1"; exon_number "2";
NC_043012.1	Gnomon	CDS	42978288	42978795	.	+	0	gene_id "LOC115220321"; db_xref "GeneID:115220321"; gbkey "CDS"; gene "LOC115220321"; ID ""; gene_name "LOC115220321"; transcript_id "XM_036510103.1"; product "neurofilament medium polypeptide isoform X21"; protein_id "XP_036365996.1"; exon_number "3";
NC_043012.1	Gnomon	CDS	42979051	42979803	.	+	2	gene_id "LOC115220321"; db_xref "GeneID:115220321"; gbkey "CDS"; gene "LOC115220321"; ID ""; gene_name "LOC115220321"; transcript_id "XM_036510103.1"; product "neurofilament medium polypeptide isoform X21"; protein_id "XP_036365996.1"; exon_number "4";
NC_043012.1	Gnomon	CDS	42985833	42985963	.	+	2	gene_id "LOC115220321"; db_xref "GeneID:115220321"; gbkey "CDS"; gene "LOC115220321"; ID ""; gene_name "LOC115220321"; transcript_id "XM_036510103.1"; product "neurofilament medium polypeptide isoform X21"; protein_id "XP_036365996.1"; exon_number "5";
NC_043012.1	Gnomon	exon	42975219	42975355	.	+	.	gene_id "LOC115220321"; db_xref "GeneID:115220321"; gbkey "mRNA"; gene "LOC115220321"; ID ""; gene_name "LOC115220321"; transcript_id "XM_036510103.1"; product "nucleolar protein dao-5, transcript variant X21"; exon_number "1"; model_evidence "Supporting evidence includes similarity to: 1 Protein, and 100% coverage of the annotated genomic feature by RNAseq alignments, including 5 samples with support for all annotated introns";
NC_043012.1	Gnomon	exon	42977858	42978214	.	+	.	gene_id "LOC115220321"; db_xref "GeneID:115220321"; gbkey "mRNA"; gene "LOC115220321"; ID ""; gene_name "LOC115220321"; transcript_id "XM_036510103.1"; product "nucleolar protein dao-5, transcript variant X21"; exon_number "2"; model_evidence "Supporting evidence includes similarity to: 1 Protein, and 100% coverage of the annotated genomic feature by RNAseq alignments, including 5 samples with support for all annotated introns";
NC_043012.1	Gnomon	exon	42978288	42978795	.	+	.	gene_id "LOC115220321"; db_xref "GeneID:115220321"; gbkey "mRNA"; gene "LOC115220321"; ID ""; gene_name "LOC115220321"; transcript_id "XM_036510103.1"; product "nucleolar protein dao-5, transcript variant X21"; exon_number "3"; model_evidence "Supporting evidence includes similarity to: 1 Protein, and 100% coverage of the annotated genomic feature by RNAseq alignments, including 5 samples with support for all annotated introns";
NC_043012.1	Gnomon	exon	42979051	42979803	.	+	.	gene_id "LOC115220321"; db_xref "GeneID:115220321"; gbkey "mRNA"; gene "LOC115220321"; ID ""; gene_name "LOC115220321"; transcript_id "XM_036510103.1"; product "nucleolar protein dao-5, transcript variant X21"; exon_number "4"; model_evidence "Supporting evidence includes similarity to: 1 Protein, and 100% coverage of the annotated genomic feature by RNAseq alignments, including 5 samples with support for all annotated introns";
NC_043012.1	Gnomon	exon	42985833	42986059	.	+	.	gene_id "LOC115220321"; db_xref "GeneID:115220321"; gbkey "mRNA"; gene "LOC115220321"; ID ""; gene_name "LOC115220321"; transcript_id "XM_036510103.1"; product "nucleolar protein dao-5, transcript variant X21"; exon_number "5"; model_evidence "Supporting evidence includes similarity to: 1 Protein, and 100% coverage of the annotated genomic feature by RNAseq alignments, including 5 samples with support for all annotated introns";
NC_043012.1	Gnomon	start_codon	42975287	42975289	.	+	0	gene_id "LOC115220321"; db_xref "GeneID:115220321"; gbkey "CDS"; gene "LOC115220321"; ID ""; gene_name "LOC115220321"; transcript_id "XM_036510103.1"; product "neurofilament medium polypeptide isoform X21"; protein_id "XP_036365996.1"; exon_number "1";
NC_043012.1	Gnomon	stop_codon	42985964	42985966	.	+	0	gene_id "LOC115220321"; db_xref "GeneID:115220321"; gbkey "CDS"; gene "LOC115220321"; ID ""; gene_name "LOC115220321"; transcript_id "XM_036510103.1"; product "neurofilament medium polypeptide isoform X21"; protein_id "XP_036365996.1"; exon_number "5";
NC_043012.1	Gnomon	transcript	42975219	42986059	.	+	.	gene_id "LOC115220321"; ID "XM_036510104.1"; gene_name "LOC115220321"; transcript_id "XM_036510104.1";
NC_043012.1	Gnomon	CDS	42975287	42975355	.	+	0	gene_id "LOC115220321"; db_xref "GeneID:115220321"; gbkey "CDS"; gene "LOC115220321"; ID ""; gene_name "LOC115220321"; transcript_id "XM_036510104.1"; product "nucleolar protein dao-5 isoform X22"; protein_id "XP_036365997.1"; exon_number "1";
NC_043012.1	Gnomon	CDS	42977858	42978227	.	+	0	gene_id "LOC115220321"; db_xref "GeneID:115220321"; gbkey "CDS"; gene "LOC115220321"; ID ""; gene_name "LOC115220321"; transcript_id "XM_036510104.1"; product "nucleolar protein dao-5 isoform X22"; protein_id "XP_036365997.1"; exon_number "2";
NC_043012.1	Gnomon	CDS	42978571	42979803	.	+	2	gene_id "LOC115220321"; db_xref "GeneID:115220321"; gbkey "CDS"; gene "LOC115220321"; ID ""; gene_name "LOC115220321"; transcript_id "XM_036510104.1"; product "nucleolar protein dao-5 isoform X22"; protein_id "XP_036365997.1"; exon_number "3";
NC_043012.1	Gnomon	CDS	42985833	42985963	.	+	2	gene_id "LOC115220321"; db_xref "GeneID:115220321"; gbkey "CDS"; gene "LOC115220321"; ID ""; gene_name "LOC115220321"; transcript_id "XM_036510104.1"; product "nucleolar protein dao-5 isoform X22"; protein_id "XP_036365997.1"; exon_number "4";
NC_043012.1	Gnomon	exon	42975219	42975355	.	+	.	gene_id "LOC115220321"; db_xref "GeneID:115220321"; gbkey "mRNA"; gene "LOC115220321"; ID ""; gene_name "LOC115220321"; transcript_id "XM_036510104.1"; product "nucleolar protein dao-5, transcript variant X22"; exon_number "1"; model_evidence "Supporting evidence includes similarity to: 1 Protein, and 100% coverage of the annotated genomic feature by RNAseq alignments, including 12 samples with support for all annotated introns";
NC_043012.1	Gnomon	exon	42977858	42978227	.	+	.	gene_id "LOC115220321"; db_xref "GeneID:115220321"; gbkey "mRNA"; gene "LOC115220321"; ID ""; gene_name "LOC115220321"; transcript_id "XM_036510104.1"; product "nucleolar protein dao-5, transcript variant X22"; exon_number "2"; model_evidence "Supporting evidence includes similarity to: 1 Protein, and 100% coverage of the annotated genomic feature by RNAseq alignments, including 12 samples with support for all annotated introns";
NC_043012.1	Gnomon	exon	42978571	42979803	.	+	.	gene_id "LOC115220321"; db_xref "GeneID:115220321"; gbkey "mRNA"; gene "LOC115220321"; ID ""; gene_name "LOC115220321"; transcript_id "XM_036510104.1"; product "nucleolar protein dao-5, transcript variant X22"; exon_number "3"; model_evidence "Supporting evidence includes similarity to: 1 Protein, and 100% coverage of the annotated genomic feature by RNAseq alignments, including 12 samples with support for all annotated introns";
NC_043012.1	Gnomon	exon	42985833	42986059	.	+	.	gene_id "LOC115220321"; db_xref "GeneID:115220321"; gbkey "mRNA"; gene "LOC115220321"; ID ""; gene_name "LOC115220321"; transcript_id "XM_036510104.1"; product "nucleolar protein dao-5, transcript variant X22"; exon_number "4"; model_evidence "Supporting evidence includes similarity to: 1 Protein, and 100% coverage of the annotated genomic feature by RNAseq alignments, including 12 samples with support for all annotated introns";
NC_043012.1	Gnomon	start_codon	42975287	42975289	.	+	0	gene_id "LOC115220321"; db_xref "GeneID:115220321"; gbkey "CDS"; gene "LOC115220321"; ID ""; gene_name "LOC115220321"; transcript_id "XM_036510104.1"; product "nucleolar protein dao-5 isoform X22"; protein_id "XP_036365997.1"; exon_number "1";
NC_043012.1	Gnomon	stop_codon	42985964	42985966	.	+	0	gene_id "LOC115220321"; db_xref "GeneID:115220321"; gbkey "CDS"; gene "LOC115220321"; ID ""; gene_name "LOC115220321"; transcript_id "XM_036510104.1"; product "nucleolar protein dao-5 isoform X22"; protein_id "XP_036365997.1"; exon_number "4";
NC_043012.1	Gnomon	transcript	42975219	42986059	.	+	.	gene_id "LOC115220321"; ID "XM_036510105.1"; gene_name "LOC115220321"; transcript_id "XM_036510105.1";
NC_043012.1	Gnomon	CDS	42975287	42975355	.	+	0	gene_id "LOC115220321"; db_xref "GeneID:115220321"; gbkey "CDS"; gene "LOC115220321"; ID ""; gene_name "LOC115220321"; transcript_id "XM_036510105.1"; product "nucleolar protein dao-5 isoform X23"; protein_id "XP_036365998.1"; exon_number "1";
NC_043012.1	Gnomon	CDS	42977858	42978214	.	+	0	gene_id "LOC115220321"; db_xref "GeneID:115220321"; gbkey "CDS"; gene "LOC115220321"; ID ""; gene_name "LOC115220321"; transcript_id "XM_036510105.1"; product "nucleolar protein dao-5 isoform X23"; protein_id "XP_036365998.1"; exon_number "2";
NC_043012.1	Gnomon	CDS	42978288	42978405	.	+	0	gene_id "LOC115220321"; db_xref "GeneID:115220321"; gbkey "CDS"; gene "LOC115220321"; ID ""; gene_name "LOC115220321"; transcript_id "XM_036510105.1"; product "nucleolar protein dao-5 isoform X23"; protein_id "XP_036365998.1"; exon_number "3";
NC_043012.1	Gnomon	CDS	42978691	42979803	.	+	2	gene_id "LOC115220321"; db_xref "GeneID:115220321"; gbkey "CDS"; gene "LOC115220321"; ID ""; gene_name "LOC115220321"; transcript_id "XM_036510105.1"; product "nucleolar protein dao-5 isoform X23"; protein_id "XP_036365998.1"; exon_number "4";
NC_043012.1	Gnomon	CDS	42985833	42985963	.	+	2	gene_id "LOC115220321"; db_xref "GeneID:115220321"; gbkey "CDS"; gene "LOC115220321"; ID ""; gene_name "LOC115220321"; transcript_id "XM_036510105.1"; product "nucleolar protein dao-5 isoform X23"; protein_id "XP_036365998.1"; exon_number "5";
NC_043012.1	Gnomon	exon	42975219	42975355	.	+	.	gene_id "LOC115220321"; db_xref "GeneID:115220321"; gbkey "mRNA"; gene "LOC115220321"; ID ""; gene_name "LOC115220321"; transcript_id "XM_036510105.1"; product "nucleolar protein dao-5, transcript variant X23"; exon_number "1"; model_evidence "Supporting evidence includes similarity to: 1 Protein, and 100% coverage of the annotated genomic feature by RNAseq alignments, including 2 samples with support for all annotated introns";
NC_043012.1	Gnomon	exon	42977858	42978214	.	+	.	gene_id "LOC115220321"; db_xref "GeneID:115220321"; gbkey "mRNA"; gene "LOC115220321"; ID ""; gene_name "LOC115220321"; transcript_id "XM_036510105.1"; product "nucleolar protein dao-5, transcript variant X23"; exon_number "2"; model_evidence "Supporting evidence includes similarity to: 1 Protein, and 100% coverage of the annotated genomic feature by RNAseq alignments, including 2 samples with support for all annotated introns";
NC_043012.1	Gnomon	exon	42978288	42978405	.	+	.	gene_id "LOC115220321"; db_xref "GeneID:115220321"; gbkey "mRNA"; gene "LOC115220321"; ID ""; gene_name "LOC115220321"; transcript_id "XM_036510105.1"; product "nucleolar protein dao-5, transcript variant X23"; exon_number "3"; model_evidence "Supporting evidence includes similarity to: 1 Protein, and 100% coverage of the annotated genomic feature by RNAseq alignments, including 2 samples with support for all annotated introns";
NC_043012.1	Gnomon	exon	42978691	42979803	.	+	.	gene_id "LOC115220321"; db_xref "GeneID:115220321"; gbkey "mRNA"; gene "LOC115220321"; ID ""; gene_name "LOC115220321"; transcript_id "XM_036510105.1"; product "nucleolar protein dao-5, transcript variant X23"; exon_number "4"; model_evidence "Supporting evidence includes similarity to: 1 Protein, and 100% coverage of the annotated genomic feature by RNAseq alignments, including 2 samples with support for all annotated introns";
NC_043012.1	Gnomon	exon	42985833	42986059	.	+	.	gene_id "LOC115220321"; db_xref "GeneID:115220321"; gbkey "mRNA"; gene "LOC115220321"; ID ""; gene_name "LOC115220321"; transcript_id "XM_036510105.1"; product "nucleolar protein dao-5, transcript variant X23"; exon_number "5"; model_evidence "Supporting evidence includes similarity to: 1 Protein, and 100% coverage of the annotated genomic feature by RNAseq alignments, including 2 samples with support for all annotated introns";
NC_043012.1	Gnomon	start_codon	42975287	42975289	.	+	0	gene_id "LOC115220321"; db_xref "GeneID:115220321"; gbkey "CDS"; gene "LOC115220321"; ID ""; gene_name "LOC115220321"; transcript_id "XM_036510105.1"; product "nucleolar protein dao-5 isoform X23"; protein_id "XP_036365998.1"; exon_number "1";
NC_043012.1	Gnomon	stop_codon	42985964	42985966	.	+	0	gene_id "LOC115220321"; db_xref "GeneID:115220321"; gbkey "CDS"; gene "LOC115220321"; ID ""; gene_name "LOC115220321"; transcript_id "XM_036510105.1"; product "nucleolar protein dao-5 isoform X23"; protein_id "XP_036365998.1"; exon_number "5";
NC_043012.1	Gnomon	transcript	42975219	42986059	.	+	.	gene_id "LOC115220321"; ID "XM_036510106.1"; gene_name "LOC115220321"; transcript_id "XM_036510106.1";
NC_043012.1	Gnomon	CDS	42975287	42975355	.	+	0	gene_id "LOC115220321"; db_xref "GeneID:115220321"; gbkey "CDS"; gene "LOC115220321"; ID ""; gene_name "LOC115220321"; transcript_id "XM_036510106.1"; product "neurofilament medium polypeptide isoform X24"; protein_id "XP_036365999.1"; exon_number "1";
NC_043012.1	Gnomon	CDS	42977858	42978214	.	+	0	gene_id "LOC115220321"; db_xref "GeneID:115220321"; gbkey "CDS"; gene "LOC115220321"; ID ""; gene_name "LOC115220321"; transcript_id "XM_036510106.1"; product "neurofilament medium polypeptide isoform X24"; protein_id "XP_036365999.1"; exon_number "2";
NC_043012.1	Gnomon	CDS	42978288	42978765	.	+	0	gene_id "LOC115220321"; db_xref "GeneID:115220321"; gbkey "CDS"; gene "LOC115220321"; ID ""; gene_name "LOC115220321"; transcript_id "XM_036510106.1"; product "neurofilament medium polypeptide isoform X24"; protein_id "XP_036365999.1"; exon_number "3";
NC_043012.1	Gnomon	CDS	42979051	42979803	.	+	2	gene_id "LOC115220321"; db_xref "GeneID:115220321"; gbkey "CDS"; gene "LOC115220321"; ID ""; gene_name "LOC115220321"; transcript_id "XM_036510106.1"; product "neurofilament medium polypeptide isoform X24"; protein_id "XP_036365999.1"; exon_number "4";
NC_043012.1	Gnomon	CDS	42985833	42985963	.	+	2	gene_id "LOC115220321"; db_xref "GeneID:115220321"; gbkey "CDS"; gene "LOC115220321"; ID ""; gene_name "LOC115220321"; transcript_id "XM_036510106.1"; product "neurofilament medium polypeptide isoform X24"; protein_id "XP_036365999.1"; exon_number "5";
NC_043012.1	Gnomon	exon	42975219	42975355	.	+	.	gene_id "LOC115220321"; db_xref "GeneID:115220321"; gbkey "mRNA"; gene "LOC115220321"; ID ""; gene_name "LOC115220321"; transcript_id "XM_036510106.1"; product "nucleolar protein dao-5, transcript variant X24"; exon_number "1"; model_evidence "Supporting evidence includes similarity to: 1 Protein, and 100% coverage of the annotated genomic feature by RNAseq alignments, including 12 samples with support for all annotated introns";
NC_043012.1	Gnomon	exon	42977858	42978214	.	+	.	gene_id "LOC115220321"; db_xref "GeneID:115220321"; gbkey "mRNA"; gene "LOC115220321"; ID ""; gene_name "LOC115220321"; transcript_id "XM_036510106.1"; product "nucleolar protein dao-5, transcript variant X24"; exon_number "2"; model_evidence "Supporting evidence includes similarity to: 1 Protein, and 100% coverage of the annotated genomic feature by RNAseq alignments, including 12 samples with support for all annotated introns";
NC_043012.1	Gnomon	exon	42978288	42978765	.	+	.	gene_id "LOC115220321"; db_xref "GeneID:115220321"; gbkey "mRNA"; gene "LOC115220321"; ID ""; gene_name "LOC115220321"; transcript_id "XM_036510106.1"; product "nucleolar protein dao-5, transcript variant X24"; exon_number "3"; model_evidence "Supporting evidence includes similarity to: 1 Protein, and 100% coverage of the annotated genomic feature by RNAseq alignments, including 12 samples with support for all annotated introns";
NC_043012.1	Gnomon	exon	42979051	42979803	.	+	.	gene_id "LOC115220321"; db_xref "GeneID:115220321"; gbkey "mRNA"; gene "LOC115220321"; ID ""; gene_name "LOC115220321"; transcript_id "XM_036510106.1"; product "nucleolar protein dao-5, transcript variant X24"; exon_number "4"; model_evidence "Supporting evidence includes similarity to: 1 Protein, and 100% coverage of the annotated genomic feature by RNAseq alignments, including 12 samples with support for all annotated introns";
NC_043012.1	Gnomon	exon	42985833	42986059	.	+	.	gene_id "LOC115220321"; db_xref "GeneID:115220321"; gbkey "mRNA"; gene "LOC115220321"; ID ""; gene_name "LOC115220321"; transcript_id "XM_036510106.1"; product "nucleolar protein dao-5, transcript variant X24"; exon_number "5"; model_evidence "Supporting evidence includes similarity to: 1 Protein, and 100% coverage of the annotated genomic feature by RNAseq alignments, including 12 samples with support for all annotated introns";
NC_043012.1	Gnomon	start_codon	42975287	42975289	.	+	0	gene_id "LOC115220321"; db_xref "GeneID:115220321"; gbkey "CDS"; gene "LOC115220321"; ID ""; gene_name "LOC115220321"; transcript_id "XM_036510106.1"; product "neurofilament medium polypeptide isoform X24"; protein_id "XP_036365999.1"; exon_number "1";
NC_043012.1	Gnomon	stop_codon	42985964	42985966	.	+	0	gene_id "LOC115220321"; db_xref "GeneID:115220321"; gbkey "CDS"; gene "LOC115220321"; ID ""; gene_name "LOC115220321"; transcript_id "XM_036510106.1"; product "neurofilament medium polypeptide isoform X24"; protein_id "XP_036365999.1"; exon_number "5";
NC_043012.1	Gnomon	transcript	42975219	42986059	.	+	.	gene_id "LOC115220321"; ID "XM_036510107.1"; gene_name "LOC115220321"; transcript_id "XM_036510107.1";
NC_043012.1	Gnomon	CDS	42975287	42975355	.	+	0	gene_id "LOC115220321"; db_xref "GeneID:115220321"; gbkey "CDS"; gene "LOC115220321"; ID ""; gene_name "LOC115220321"; transcript_id "XM_036510107.1"; product "neurofilament medium polypeptide isoform X25"; protein_id "XP_036366000.1"; exon_number "1";
NC_043012.1	Gnomon	CDS	42977858	42978214	.	+	0	gene_id "LOC115220321"; db_xref "GeneID:115220321"; gbkey "CDS"; gene "LOC115220321"; ID ""; gene_name "LOC115220321"; transcript_id "XM_036510107.1"; product "neurofilament medium polypeptide isoform X25"; protein_id "XP_036366000.1"; exon_number "2";
NC_043012.1	Gnomon	CDS	42978288	42978735	.	+	0	gene_id "LOC115220321"; db_xref "GeneID:115220321"; gbkey "CDS"; gene "LOC115220321"; ID ""; gene_name "LOC115220321"; transcript_id "XM_036510107.1"; product "neurofilament medium polypeptide isoform X25"; protein_id "XP_036366000.1"; exon_number "3";
NC_043012.1	Gnomon	CDS	42979021	42979803	.	+	2	gene_id "LOC115220321"; db_xref "GeneID:115220321"; gbkey "CDS"; gene "LOC115220321"; ID ""; gene_name "LOC115220321"; transcript_id "XM_036510107.1"; product "neurofilament medium polypeptide isoform X25"; protein_id "XP_036366000.1"; exon_number "4";
NC_043012.1	Gnomon	CDS	42985833	42985963	.	+	2	gene_id "LOC115220321"; db_xref "GeneID:115220321"; gbkey "CDS"; gene "LOC115220321"; ID ""; gene_name "LOC115220321"; transcript_id "XM_036510107.1"; product "neurofilament medium polypeptide isoform X25"; protein_id "XP_036366000.1"; exon_number "5";
NC_043012.1	Gnomon	exon	42975219	42975355	.	+	.	gene_id "LOC115220321"; db_xref "GeneID:115220321"; gbkey "mRNA"; gene "LOC115220321"; ID ""; gene_name "LOC115220321"; transcript_id "XM_036510107.1"; product "nucleolar protein dao-5, transcript variant X25"; exon_number "1"; model_evidence "Supporting evidence includes similarity to: 1 Protein, and 100% coverage of the annotated genomic feature by RNAseq alignments, including 4 samples with support for all annotated introns";
NC_043012.1	Gnomon	exon	42977858	42978214	.	+	.	gene_id "LOC115220321"; db_xref "GeneID:115220321"; gbkey "mRNA"; gene "LOC115220321"; ID ""; gene_name "LOC115220321"; transcript_id "XM_036510107.1"; product "nucleolar protein dao-5, transcript variant X25"; exon_number "2"; model_evidence "Supporting evidence includes similarity to: 1 Protein, and 100% coverage of the annotated genomic feature by RNAseq alignments, including 4 samples with support for all annotated introns";
NC_043012.1	Gnomon	exon	42978288	42978735	.	+	.	gene_id "LOC115220321"; db_xref "GeneID:115220321"; gbkey "mRNA"; gene "LOC115220321"; ID ""; gene_name "LOC115220321"; transcript_id "XM_036510107.1"; product "nucleolar protein dao-5, transcript variant X25"; exon_number "3"; model_evidence "Supporting evidence includes similarity to: 1 Protein, and 100% coverage of the annotated genomic feature by RNAseq alignments, including 4 samples with support for all annotated introns";
NC_043012.1	Gnomon	exon	42979021	42979803	.	+	.	gene_id "LOC115220321"; db_xref "GeneID:115220321"; gbkey "mRNA"; gene "LOC115220321"; ID ""; gene_name "LOC115220321"; transcript_id "XM_036510107.1"; product "nucleolar protein dao-5, transcript variant X25"; exon_number "4"; model_evidence "Supporting evidence includes similarity to: 1 Protein, and 100% coverage of the annotated genomic feature by RNAseq alignments, including 4 samples with support for all annotated introns";
NC_043012.1	Gnomon	exon	42985833	42986059	.	+	.	gene_id "LOC115220321"; db_xref "GeneID:115220321"; gbkey "mRNA"; gene "LOC115220321"; ID ""; gene_name "LOC115220321"; transcript_id "XM_036510107.1"; product "nucleolar protein dao-5, transcript variant X25"; exon_number "5"; model_evidence "Supporting evidence includes similarity to: 1 Protein, and 100% coverage of the annotated genomic feature by RNAseq alignments, including 4 samples with support for all annotated introns";
NC_043012.1	Gnomon	start_codon	42975287	42975289	.	+	0	gene_id "LOC115220321"; db_xref "GeneID:115220321"; gbkey "CDS"; gene "LOC115220321"; ID ""; gene_name "LOC115220321"; transcript_id "XM_036510107.1"; product "neurofilament medium polypeptide isoform X25"; protein_id "XP_036366000.1"; exon_number "1";
NC_043012.1	Gnomon	stop_codon	42985964	42985966	.	+	0	gene_id "LOC115220321"; db_xref "GeneID:115220321"; gbkey "CDS"; gene "LOC115220321"; ID ""; gene_name "LOC115220321"; transcript_id "XM_036510107.1"; product "neurofilament medium polypeptide isoform X25"; protein_id "XP_036366000.1"; exon_number "5";
NC_043012.1	Gnomon	transcript	42975219	42986059	.	+	.	gene_id "LOC115220321"; ID "XM_036510108.1"; gene_name "LOC115220321"; transcript_id "XM_036510108.1";
NC_043012.1	Gnomon	CDS	42975287	42975355	.	+	0	gene_id "LOC115220321"; db_xref "GeneID:115220321"; gbkey "CDS"; gene "LOC115220321"; ID ""; gene_name "LOC115220321"; transcript_id "XM_036510108.1"; product "nucleolar protein dao-5 isoform X26"; protein_id "XP_036366001.1"; exon_number "1";
NC_043012.1	Gnomon	CDS	42977858	42978214	.	+	0	gene_id "LOC115220321"; db_xref "GeneID:115220321"; gbkey "CDS"; gene "LOC115220321"; ID ""; gene_name "LOC115220321"; transcript_id "XM_036510108.1"; product "nucleolar protein dao-5 isoform X26"; protein_id "XP_036366001.1"; exon_number "2";
NC_043012.1	Gnomon	CDS	42978288	42978405	.	+	0	gene_id "LOC115220321"; db_xref "GeneID:115220321"; gbkey "CDS"; gene "LOC115220321"; ID ""; gene_name "LOC115220321"; transcript_id "XM_036510108.1"; product "nucleolar protein dao-5 isoform X26"; protein_id "XP_036366001.1"; exon_number "3";
NC_043012.1	Gnomon	CDS	42978721	42979803	.	+	2	gene_id "LOC115220321"; db_xref "GeneID:115220321"; gbkey "CDS"; gene "LOC115220321"; ID ""; gene_name "LOC115220321"; transcript_id "XM_036510108.1"; product "nucleolar protein dao-5 isoform X26"; protein_id "XP_036366001.1"; exon_number "4";
NC_043012.1	Gnomon	CDS	42985833	42985963	.	+	2	gene_id "LOC115220321"; db_xref "GeneID:115220321"; gbkey "CDS"; gene "LOC115220321"; ID ""; gene_name "LOC115220321"; transcript_id "XM_036510108.1"; product "nucleolar protein dao-5 isoform X26"; protein_id "XP_036366001.1"; exon_number "5";
NC_043012.1	Gnomon	exon	42975219	42975355	.	+	.	gene_id "LOC115220321"; db_xref "GeneID:115220321"; gbkey "mRNA"; gene "LOC115220321"; ID ""; gene_name "LOC115220321"; transcript_id "XM_036510108.1"; product "nucleolar protein dao-5, transcript variant X26"; exon_number "1"; model_evidence "Supporting evidence includes similarity to: 1 Protein, and 100% coverage of the annotated genomic feature by RNAseq alignments, including 2 samples with support for all annotated introns";
NC_043012.1	Gnomon	exon	42977858	42978214	.	+	.	gene_id "LOC115220321"; db_xref "GeneID:115220321"; gbkey "mRNA"; gene "LOC115220321"; ID ""; gene_name "LOC115220321"; transcript_id "XM_036510108.1"; product "nucleolar protein dao-5, transcript variant X26"; exon_number "2"; model_evidence "Supporting evidence includes similarity to: 1 Protein, and 100% coverage of the annotated genomic feature by RNAseq alignments, including 2 samples with support for all annotated introns";
NC_043012.1	Gnomon	exon	42978288	42978405	.	+	.	gene_id "LOC115220321"; db_xref "GeneID:115220321"; gbkey "mRNA"; gene "LOC115220321"; ID ""; gene_name "LOC115220321"; transcript_id "XM_036510108.1"; product "nucleolar protein dao-5, transcript variant X26"; exon_number "3"; model_evidence "Supporting evidence includes similarity to: 1 Protein, and 100% coverage of the annotated genomic feature by RNAseq alignments, including 2 samples with support for all annotated introns";
NC_043012.1	Gnomon	exon	42978721	42979803	.	+	.	gene_id "LOC115220321"; db_xref "GeneID:115220321"; gbkey "mRNA"; gene "LOC115220321"; ID ""; gene_name "LOC115220321"; transcript_id "XM_036510108.1"; product "nucleolar protein dao-5, transcript variant X26"; exon_number "4"; model_evidence "Supporting evidence includes similarity to: 1 Protein, and 100% coverage of the annotated genomic feature by RNAseq alignments, including 2 samples with support for all annotated introns";
NC_043012.1	Gnomon	exon	42985833	42986059	.	+	.	gene_id "LOC115220321"; db_xref "GeneID:115220321"; gbkey "mRNA"; gene "LOC115220321"; ID ""; gene_name "LOC115220321"; transcript_id "XM_036510108.1"; product "nucleolar protein dao-5, transcript variant X26"; exon_number "5"; model_evidence "Supporting evidence includes similarity to: 1 Protein, and 100% coverage of the annotated genomic feature by RNAseq alignments, including 2 samples with support for all annotated introns";
NC_043012.1	Gnomon	start_codon	42975287	42975289	.	+	0	gene_id "LOC115220321"; db_xref "GeneID:115220321"; gbkey "CDS"; gene "LOC115220321"; ID ""; gene_name "LOC115220321"; transcript_id "XM_036510108.1"; product "nucleolar protein dao-5 isoform X26"; protein_id "XP_036366001.1"; exon_number "1";
NC_043012.1	Gnomon	stop_codon	42985964	42985966	.	+	0	gene_id "LOC115220321"; db_xref "GeneID:115220321"; gbkey "CDS"; gene "LOC115220321"; ID ""; gene_name "LOC115220321"; transcript_id "XM_036510108.1"; product "nucleolar protein dao-5 isoform X26"; protein_id "XP_036366001.1"; exon_number "5";
NC_043012.1	Gnomon	transcript	42975219	42986059	.	+	.	gene_id "LOC115220321"; ID "XM_036510109.1"; gene_name "LOC115220321"; transcript_id "XM_036510109.1";
NC_043012.1	Gnomon	CDS	42975287	42975355	.	+	0	gene_id "LOC115220321"; db_xref "GeneID:115220321"; gbkey "CDS"; gene "LOC115220321"; ID ""; gene_name "LOC115220321"; transcript_id "XM_036510109.1"; product "neurofilament medium polypeptide isoform X27"; protein_id "XP_036366002.1"; exon_number "1";
NC_043012.1	Gnomon	CDS	42977858	42978214	.	+	0	gene_id "LOC115220321"; db_xref "GeneID:115220321"; gbkey "CDS"; gene "LOC115220321"; ID ""; gene_name "LOC115220321"; transcript_id "XM_036510109.1"; product "neurofilament medium polypeptide isoform X27"; protein_id "XP_036366002.1"; exon_number "2";
NC_043012.1	Gnomon	CDS	42978288	42978735	.	+	0	gene_id "LOC115220321"; db_xref "GeneID:115220321"; gbkey "CDS"; gene "LOC115220321"; ID ""; gene_name "LOC115220321"; transcript_id "XM_036510109.1"; product "neurofilament medium polypeptide isoform X27"; protein_id "XP_036366002.1"; exon_number "3";
NC_043012.1	Gnomon	CDS	42979051	42979803	.	+	2	gene_id "LOC115220321"; db_xref "GeneID:115220321"; gbkey "CDS"; gene "LOC115220321"; ID ""; gene_name "LOC115220321"; transcript_id "XM_036510109.1"; product "neurofilament medium polypeptide isoform X27"; protein_id "XP_036366002.1"; exon_number "4";
NC_043012.1	Gnomon	CDS	42985833	42985963	.	+	2	gene_id "LOC115220321"; db_xref "GeneID:115220321"; gbkey "CDS"; gene "LOC115220321"; ID ""; gene_name "LOC115220321"; transcript_id "XM_036510109.1"; product "neurofilament medium polypeptide isoform X27"; protein_id "XP_036366002.1"; exon_number "5";
NC_043012.1	Gnomon	exon	42975219	42975355	.	+	.	gene_id "LOC115220321"; db_xref "GeneID:115220321"; gbkey "mRNA"; gene "LOC115220321"; ID ""; gene_name "LOC115220321"; transcript_id "XM_036510109.1"; product "nucleolar protein dao-5, transcript variant X27"; exon_number "1"; model_evidence "Supporting evidence includes similarity to: 1 Protein, and 100% coverage of the annotated genomic feature by RNAseq alignments, including 2 samples with support for all annotated introns";
NC_043012.1	Gnomon	exon	42977858	42978214	.	+	.	gene_id "LOC115220321"; db_xref "GeneID:115220321"; gbkey "mRNA"; gene "LOC115220321"; ID ""; gene_name "LOC115220321"; transcript_id "XM_036510109.1"; product "nucleolar protein dao-5, transcript variant X27"; exon_number "2"; model_evidence "Supporting evidence includes similarity to: 1 Protein, and 100% coverage of the annotated genomic feature by RNAseq alignments, including 2 samples with support for all annotated introns";
NC_043012.1	Gnomon	exon	42978288	42978735	.	+	.	gene_id "LOC115220321"; db_xref "GeneID:115220321"; gbkey "mRNA"; gene "LOC115220321"; ID ""; gene_name "LOC115220321"; transcript_id "XM_036510109.1"; product "nucleolar protein dao-5, transcript variant X27"; exon_number "3"; model_evidence "Supporting evidence includes similarity to: 1 Protein, and 100% coverage of the annotated genomic feature by RNAseq alignments, including 2 samples with support for all annotated introns";
NC_043012.1	Gnomon	exon	42979051	42979803	.	+	.	gene_id "LOC115220321"; db_xref "GeneID:115220321"; gbkey "mRNA"; gene "LOC115220321"; ID ""; gene_name "LOC115220321"; transcript_id "XM_036510109.1"; product "nucleolar protein dao-5, transcript variant X27"; exon_number "4"; model_evidence "Supporting evidence includes similarity to: 1 Protein, and 100% coverage of the annotated genomic feature by RNAseq alignments, including 2 samples with support for all annotated introns";
NC_043012.1	Gnomon	exon	42985833	42986059	.	+	.	gene_id "LOC115220321"; db_xref "GeneID:115220321"; gbkey "mRNA"; gene "LOC115220321"; ID ""; gene_name "LOC115220321"; transcript_id "XM_036510109.1"; product "nucleolar protein dao-5, transcript variant X27"; exon_number "5"; model_evidence "Supporting evidence includes similarity to: 1 Protein, and 100% coverage of the annotated genomic feature by RNAseq alignments, including 2 samples with support for all annotated introns";
NC_043012.1	Gnomon	start_codon	42975287	42975289	.	+	0	gene_id "LOC115220321"; db_xref "GeneID:115220321"; gbkey "CDS"; gene "LOC115220321"; ID ""; gene_name "LOC115220321"; transcript_id "XM_036510109.1"; product "neurofilament medium polypeptide isoform X27"; protein_id "XP_036366002.1"; exon_number "1";
NC_043012.1	Gnomon	stop_codon	42985964	42985966	.	+	0	gene_id "LOC115220321"; db_xref "GeneID:115220321"; gbkey "CDS"; gene "LOC115220321"; ID ""; gene_name "LOC115220321"; transcript_id "XM_036510109.1"; product "neurofilament medium polypeptide isoform X27"; protein_id "XP_036366002.1"; exon_number "5";
NC_043012.1	Gnomon	transcript	42975219	42986059	.	+	.	gene_id "LOC115220321"; ID "XM_036510110.1"; gene_name "LOC115220321"; transcript_id "XM_036510110.1";
NC_043012.1	Gnomon	CDS	42975287	42975355	.	+	0	gene_id "LOC115220321"; db_xref "GeneID:115220321"; gbkey "CDS"; gene "LOC115220321"; ID ""; gene_name "LOC115220321"; transcript_id "XM_036510110.1"; product "neurofilament medium polypeptide isoform X28"; protein_id "XP_036366003.1"; exon_number "1";
NC_043012.1	Gnomon	CDS	42977858	42978214	.	+	0	gene_id "LOC115220321"; db_xref "GeneID:115220321"; gbkey "CDS"; gene "LOC115220321"; ID ""; gene_name "LOC115220321"; transcript_id "XM_036510110.1"; product "neurofilament medium polypeptide isoform X28"; protein_id "XP_036366003.1"; exon_number "2";
NC_043012.1	Gnomon	CDS	42978288	42978360	.	+	0	gene_id "LOC115220321"; db_xref "GeneID:115220321"; gbkey "CDS"; gene "LOC115220321"; ID ""; gene_name "LOC115220321"; transcript_id "XM_036510110.1"; product "neurofilament medium polypeptide isoform X28"; protein_id "XP_036366003.1"; exon_number "3";
NC_043012.1	Gnomon	CDS	42978721	42979803	.	+	2	gene_id "LOC115220321"; db_xref "GeneID:115220321"; gbkey "CDS"; gene "LOC115220321"; ID ""; gene_name "LOC115220321"; transcript_id "XM_036510110.1"; product "neurofilament medium polypeptide isoform X28"; protein_id "XP_036366003.1"; exon_number "4";
NC_043012.1	Gnomon	CDS	42985833	42985963	.	+	2	gene_id "LOC115220321"; db_xref "GeneID:115220321"; gbkey "CDS"; gene "LOC115220321"; ID ""; gene_name "LOC115220321"; transcript_id "XM_036510110.1"; product "neurofilament medium polypeptide isoform X28"; protein_id "XP_036366003.1"; exon_number "5";
NC_043012.1	Gnomon	exon	42975219	42975355	.	+	.	gene_id "LOC115220321"; db_xref "GeneID:115220321"; gbkey "mRNA"; gene "LOC115220321"; ID ""; gene_name "LOC115220321"; transcript_id "XM_036510110.1"; product "nucleolar protein dao-5, transcript variant X28"; exon_number "1"; model_evidence "Supporting evidence includes similarity to: 1 Protein, and 100% coverage of the annotated genomic feature by RNAseq alignments, including 2 samples with support for all annotated introns";
NC_043012.1	Gnomon	exon	42977858	42978214	.	+	.	gene_id "LOC115220321"; db_xref "GeneID:115220321"; gbkey "mRNA"; gene "LOC115220321"; ID ""; gene_name "LOC115220321"; transcript_id "XM_036510110.1"; product "nucleolar protein dao-5, transcript variant X28"; exon_number "2"; model_evidence "Supporting evidence includes similarity to: 1 Protein, and 100% coverage of the annotated genomic feature by RNAseq alignments, including 2 samples with support for all annotated introns";
NC_043012.1	Gnomon	exon	42978288	42978360	.	+	.	gene_id "LOC115220321"; db_xref "GeneID:115220321"; gbkey "mRNA"; gene "LOC115220321"; ID ""; gene_name "LOC115220321"; transcript_id "XM_036510110.1"; product "nucleolar protein dao-5, transcript variant X28"; exon_number "3"; model_evidence "Supporting evidence includes similarity to: 1 Protein, and 100% coverage of the annotated genomic feature by RNAseq alignments, including 2 samples with support for all annotated introns";
NC_043012.1	Gnomon	exon	42978721	42979803	.	+	.	gene_id "LOC115220321"; db_xref "GeneID:115220321"; gbkey "mRNA"; gene "LOC115220321"; ID ""; gene_name "LOC115220321"; transcript_id "XM_036510110.1"; product "nucleolar protein dao-5, transcript variant X28"; exon_number "4"; model_evidence "Supporting evidence includes similarity to: 1 Protein, and 100% coverage of the annotated genomic feature by RNAseq alignments, including 2 samples with support for all annotated introns";
NC_043012.1	Gnomon	exon	42985833	42986059	.	+	.	gene_id "LOC115220321"; db_xref "GeneID:115220321"; gbkey "mRNA"; gene "LOC115220321"; ID ""; gene_name "LOC115220321"; transcript_id "XM_036510110.1"; product "nucleolar protein dao-5, transcript variant X28"; exon_number "5"; model_evidence "Supporting evidence includes similarity to: 1 Protein, and 100% coverage of the annotated genomic feature by RNAseq alignments, including 2 samples with support for all annotated introns";
NC_043012.1	Gnomon	start_codon	42975287	42975289	.	+	0	gene_id "LOC115220321"; db_xref "GeneID:115220321"; gbkey "CDS"; gene "LOC115220321"; ID ""; gene_name "LOC115220321"; transcript_id "XM_036510110.1"; product "neurofilament medium polypeptide isoform X28"; protein_id "XP_036366003.1"; exon_number "1";
NC_043012.1	Gnomon	stop_codon	42985964	42985966	.	+	0	gene_id "LOC115220321"; db_xref "GeneID:115220321"; gbkey "CDS"; gene "LOC115220321"; ID ""; gene_name "LOC115220321"; transcript_id "XM_036510110.1"; product "neurofilament medium polypeptide isoform X28"; protein_id "XP_036366003.1"; exon_number "5";
NC_043012.1	Gnomon	transcript	42975219	42986059	.	+	.	gene_id "LOC115220321"; ID "XM_036510111.1"; gene_name "LOC115220321"; transcript_id "XM_036510111.1";
NC_043012.1	Gnomon	CDS	42975287	42975355	.	+	0	gene_id "LOC115220321"; db_xref "GeneID:115220321"; gbkey "CDS"; gene "LOC115220321"; ID ""; gene_name "LOC115220321"; transcript_id "XM_036510111.1"; product "neurofilament medium polypeptide isoform X29"; protein_id "XP_036366004.1"; exon_number "1";
NC_043012.1	Gnomon	CDS	42977858	42978199	.	+	0	gene_id "LOC115220321"; db_xref "GeneID:115220321"; gbkey "CDS"; gene "LOC115220321"; ID ""; gene_name "LOC115220321"; transcript_id "XM_036510111.1"; product "neurofilament medium polypeptide isoform X29"; protein_id "XP_036366004.1"; exon_number "2";
NC_043012.1	Gnomon	CDS	42978288	42978405	.	+	0	gene_id "LOC115220321"; db_xref "GeneID:115220321"; gbkey "CDS"; gene "LOC115220321"; ID ""; gene_name "LOC115220321"; transcript_id "XM_036510111.1"; product "neurofilament medium polypeptide isoform X29"; protein_id "XP_036366004.1"; exon_number "3";
NC_043012.1	Gnomon	CDS	42978721	42978795	.	+	2	gene_id "LOC115220321"; db_xref "GeneID:115220321"; gbkey "CDS"; gene "LOC115220321"; ID ""; gene_name "LOC115220321"; transcript_id "XM_036510111.1"; product "neurofilament medium polypeptide isoform X29"; protein_id "XP_036366004.1"; exon_number "4";
NC_043012.1	Gnomon	CDS	42978856	42979803	.	+	2	gene_id "LOC115220321"; db_xref "GeneID:115220321"; gbkey "CDS"; gene "LOC115220321"; ID ""; gene_name "LOC115220321"; transcript_id "XM_036510111.1"; product "neurofilament medium polypeptide isoform X29"; protein_id "XP_036366004.1"; exon_number "5";
NC_043012.1	Gnomon	CDS	42985833	42985963	.	+	2	gene_id "LOC115220321"; db_xref "GeneID:115220321"; gbkey "CDS"; gene "LOC115220321"; ID ""; gene_name "LOC115220321"; transcript_id "XM_036510111.1"; product "neurofilament medium polypeptide isoform X29"; protein_id "XP_036366004.1"; exon_number "6";
NC_043012.1	Gnomon	exon	42975219	42975355	.	+	.	gene_id "LOC115220321"; db_xref "GeneID:115220321"; gbkey "mRNA"; gene "LOC115220321"; ID ""; gene_name "LOC115220321"; transcript_id "XM_036510111.1"; product "nucleolar protein dao-5, transcript variant X29"; exon_number "1"; model_evidence "Supporting evidence includes similarity to: 1 Protein, and 100% coverage of the annotated genomic feature by RNAseq alignments, including 2 samples with support for all annotated introns";
NC_043012.1	Gnomon	exon	42977858	42978199	.	+	.	gene_id "LOC115220321"; db_xref "GeneID:115220321"; gbkey "mRNA"; gene "LOC115220321"; ID ""; gene_name "LOC115220321"; transcript_id "XM_036510111.1"; product "nucleolar protein dao-5, transcript variant X29"; exon_number "2"; model_evidence "Supporting evidence includes similarity to: 1 Protein, and 100% coverage of the annotated genomic feature by RNAseq alignments, including 2 samples with support for all annotated introns";
NC_043012.1	Gnomon	exon	42978288	42978405	.	+	.	gene_id "LOC115220321"; db_xref "GeneID:115220321"; gbkey "mRNA"; gene "LOC115220321"; ID ""; gene_name "LOC115220321"; transcript_id "XM_036510111.1"; product "nucleolar protein dao-5, transcript variant X29"; exon_number "3"; model_evidence "Supporting evidence includes similarity to: 1 Protein, and 100% coverage of the annotated genomic feature by RNAseq alignments, including 2 samples with support for all annotated introns";
NC_043012.1	Gnomon	exon	42978721	42978795	.	+	.	gene_id "LOC115220321"; db_xref "GeneID:115220321"; gbkey "mRNA"; gene "LOC115220321"; ID ""; gene_name "LOC115220321"; transcript_id "XM_036510111.1"; product "nucleolar protein dao-5, transcript variant X29"; exon_number "4"; model_evidence "Supporting evidence includes similarity to: 1 Protein, and 100% coverage of the annotated genomic feature by RNAseq alignments, including 2 samples with support for all annotated introns";
NC_043012.1	Gnomon	exon	42978856	42979803	.	+	.	gene_id "LOC115220321"; db_xref "GeneID:115220321"; gbkey "mRNA"; gene "LOC115220321"; ID ""; gene_name "LOC115220321"; transcript_id "XM_036510111.1"; product "nucleolar protein dao-5, transcript variant X29"; exon_number "5"; model_evidence "Supporting evidence includes similarity to: 1 Protein, and 100% coverage of the annotated genomic feature by RNAseq alignments, including 2 samples with support for all annotated introns";
NC_043012.1	Gnomon	exon	42985833	42986059	.	+	.	gene_id "LOC115220321"; db_xref "GeneID:115220321"; gbkey "mRNA"; gene "LOC115220321"; ID ""; gene_name "LOC115220321"; transcript_id "XM_036510111.1"; product "nucleolar protein dao-5, transcript variant X29"; exon_number "6"; model_evidence "Supporting evidence includes similarity to: 1 Protein, and 100% coverage of the annotated genomic feature by RNAseq alignments, including 2 samples with support for all annotated introns";
NC_043012.1	Gnomon	start_codon	42975287	42975289	.	+	0	gene_id "LOC115220321"; db_xref "GeneID:115220321"; gbkey "CDS"; gene "LOC115220321"; ID ""; gene_name "LOC115220321"; transcript_id "XM_036510111.1"; product "neurofilament medium polypeptide isoform X29"; protein_id "XP_036366004.1"; exon_number "1";
NC_043012.1	Gnomon	stop_codon	42985964	42985966	.	+	0	gene_id "LOC115220321"; db_xref "GeneID:115220321"; gbkey "CDS"; gene "LOC115220321"; ID ""; gene_name "LOC115220321"; transcript_id "XM_036510111.1"; product "neurofilament medium polypeptide isoform X29"; protein_id "XP_036366004.1"; exon_number "6";
NC_043012.1	Gnomon	gene	43216180	43217941	.	-	.	gene_id "LOC115220322"; db_xref "GeneID:115220322"; gbkey "Gene"; gene "LOC115220322"; gene_biotype "protein_coding"; ID ""; gene_name "LOC115220322";
NC_043012.1	Gnomon	transcript	43216180	43217941	.	-	.	gene_id "LOC115220322"; ID "XM_036510175.1"; gene_name "LOC115220322"; transcript_id "XM_036510175.1";
NC_043012.1	Gnomon	CDS	43216183	43216268	.	-	2	gene_id "LOC115220322"; db_xref "GeneID:115220322"; gbkey "CDS"; gene "LOC115220322"; ID ""; gene_name "LOC115220322"; transcript_id "XM_036510175.1"; product "putative uncharacterized protein DDB_G0282133"; protein_id "XP_036366068.1"; exon_number "2";
NC_043012.1	Gnomon	CDS	43216396	43217941	.	-	0	gene_id "LOC115220322"; db_xref "GeneID:115220322"; gbkey "CDS"; gene "LOC115220322"; ID ""; gene_name "LOC115220322"; transcript_id "XM_036510175.1"; product "putative uncharacterized protein DDB_G0282133"; protein_id "XP_036366068.1"; exon_number "1";
NC_043012.1	Gnomon	exon	43216180	43216268	.	-	.	gene_id "LOC115220322"; db_xref "GeneID:115220322"; gbkey "mRNA"; gene "LOC115220322"; ID ""; gene_name "LOC115220322"; transcript_id "XM_036510175.1"; product "putative uncharacterized protein DDB_G0282133"; exon_number "2"; model_evidence "Supporting evidence includes similarity to: 2 Proteins";
NC_043012.1	Gnomon	exon	43216396	43217941	.	-	.	gene_id "LOC115220322"; db_xref "GeneID:115220322"; gbkey "mRNA"; gene "LOC115220322"; ID ""; gene_name "LOC115220322"; transcript_id "XM_036510175.1"; product "putative uncharacterized protein DDB_G0282133"; exon_number "1"; model_evidence "Supporting evidence includes similarity to: 2 Proteins";
NC_043012.1	Gnomon	start_codon	43217939	43217941	.	-	0	gene_id "LOC115220322"; db_xref "GeneID:115220322"; gbkey "CDS"; gene "LOC115220322"; ID ""; gene_name "LOC115220322"; transcript_id "XM_036510175.1"; product "putative uncharacterized protein DDB_G0282133"; protein_id "XP_036366068.1"; exon_number "1";
NC_043012.1	Gnomon	stop_codon	43216180	43216182	.	-	0	gene_id "LOC115220322"; db_xref "GeneID:115220322"; gbkey "CDS"; gene "LOC115220322"; ID ""; gene_name "LOC115220322"; transcript_id "XM_036510175.1"; product "putative uncharacterized protein DDB_G0282133"; protein_id "XP_036366068.1"; exon_number "2";
NC_043012.1	Gnomon	gene	44539929	44572009	.	-	.	gene_id "LOC115220324"; db_xref "GeneID:115220324"; gbkey "Gene"; gene "LOC115220324"; gene_biotype "protein_coding"; ID ""; gene_name "LOC115220324";
NC_043012.1	PBRI	transcript	44539937	44566352	.	-	.	gene_id "LOC115220324"; ID ""; gene_name "LOC115220324"; transcript_id "G45773.1"; uniq_trans_id "G45773.1";
NC_043012.1	PBRI	exon	44539937	44540297	.	-	.	gene_id "LOC115220324"; ID ""; gene_name "LOC115220324"; transcript_id "G45773.1"; exon_number "7"; uniq_trans_id "G45773.1";
NC_043012.1	PBRI	exon	44543670	44543769	.	-	.	gene_id "LOC115220324"; ID ""; gene_name "LOC115220324"; transcript_id "G45773.1"; exon_number "6"; uniq_trans_id "G45773.1";
NC_043012.1	PBRI	exon	44547448	44547641	.	-	.	gene_id "LOC115220324"; ID ""; gene_name "LOC115220324"; transcript_id "G45773.1"; exon_number "5"; uniq_trans_id "G45773.1";
NC_043012.1	PBRI	exon	44556626	44556765	.	-	.	gene_id "LOC115220324"; ID ""; gene_name "LOC115220324"; transcript_id "G45773.1"; exon_number "4"; uniq_trans_id "G45773.1";
NC_043012.1	PBRI	exon	44565017	44565098	.	-	.	gene_id "LOC115220324"; ID ""; gene_name "LOC115220324"; transcript_id "G45773.1"; exon_number "3"; uniq_trans_id "G45773.1";
NC_043012.1	PBRI	exon	44565731	44565893	.	-	.	gene_id "LOC115220324"; ID ""; gene_name "LOC115220324"; transcript_id "G45773.1"; exon_number "2"; uniq_trans_id "G45773.1";
NC_043012.1	PBRI	exon	44566172	44566352	.	-	.	gene_id "LOC115220324"; ID ""; gene_name "LOC115220324"; transcript_id "G45773.1"; exon_number "1"; uniq_trans_id "G45773.1";
NC_043012.1	Gnomon	transcript	44539929	44572009	.	-	.	gene_id "LOC115220324"; ID "XM_029790425.2"; gene_name "LOC115220324"; transcript_id "XM_029790425.2";
NC_043012.1	Gnomon	CDS	44540206	44540297	.	-	2	gene_id "LOC115220324"; db_xref "GeneID:115220324"; gbkey "CDS"; gene "LOC115220324"; ID ""; gene_name "LOC115220324"; transcript_id "XM_029790425.2"; product "telomere repeats-binding bouquet formation protein 2-like"; protein_id "XP_029646285.2"; exon_number "7";
NC_043012.1	Gnomon	CDS	44543670	44543769	.	-	0	gene_id "LOC115220324"; db_xref "GeneID:115220324"; gbkey "CDS"; gene "LOC115220324"; ID ""; gene_name "LOC115220324"; transcript_id "XM_029790425.2"; product "telomere repeats-binding bouquet formation protein 2-like"; protein_id "XP_029646285.2"; exon_number "6";
NC_043012.1	Gnomon	CDS	44547448	44547641	.	-	2	gene_id "LOC115220324"; db_xref "GeneID:115220324"; gbkey "CDS"; gene "LOC115220324"; ID ""; gene_name "LOC115220324"; transcript_id "XM_029790425.2"; product "telomere repeats-binding bouquet formation protein 2-like"; protein_id "XP_029646285.2"; exon_number "5";
NC_043012.1	Gnomon	CDS	44556626	44556765	.	-	1	gene_id "LOC115220324"; db_xref "GeneID:115220324"; gbkey "CDS"; gene "LOC115220324"; ID ""; gene_name "LOC115220324"; transcript_id "XM_029790425.2"; product "telomere repeats-binding bouquet formation protein 2-like"; protein_id "XP_029646285.2"; exon_number "4";
NC_043012.1	Gnomon	CDS	44565017	44565098	.	-	2	gene_id "LOC115220324"; db_xref "GeneID:115220324"; gbkey "CDS"; gene "LOC115220324"; ID ""; gene_name "LOC115220324"; transcript_id "XM_029790425.2"; product "telomere repeats-binding bouquet formation protein 2-like"; protein_id "XP_029646285.2"; exon_number "3";
NC_043012.1	Gnomon	CDS	44565731	44565845	.	-	0	gene_id "LOC115220324"; db_xref "GeneID:115220324"; gbkey "CDS"; gene "LOC115220324"; ID ""; gene_name "LOC115220324"; transcript_id "XM_029790425.2"; product "telomere repeats-binding bouquet formation protein 2-like"; protein_id "XP_029646285.2"; exon_number "2";
NC_043012.1	Gnomon	exon	44539929	44540297	.	-	.	gene_id "LOC115220324"; db_xref "GeneID:115220324"; gbkey "mRNA"; gene "LOC115220324"; ID ""; gene_name "LOC115220324"; transcript_id "XM_029790425.2"; product "telomere repeats-binding bouquet formation protein 2-like, transcript variant X1"; exon_number "7"; model_evidence "Supporting evidence includes similarity to: 100% coverage of the annotated genomic feature by RNAseq alignments, including 4 samples with support for all annotated introns";
NC_043012.1	Gnomon	exon	44543670	44543769	.	-	.	gene_id "LOC115220324"; db_xref "GeneID:115220324"; gbkey "mRNA"; gene "LOC115220324"; ID ""; gene_name "LOC115220324"; transcript_id "XM_029790425.2"; product "telomere repeats-binding bouquet formation protein 2-like, transcript variant X1"; exon_number "6"; model_evidence "Supporting evidence includes similarity to: 100% coverage of the annotated genomic feature by RNAseq alignments, including 4 samples with support for all annotated introns";
NC_043012.1	Gnomon	exon	44547448	44547641	.	-	.	gene_id "LOC115220324"; db_xref "GeneID:115220324"; gbkey "mRNA"; gene "LOC115220324"; ID ""; gene_name "LOC115220324"; transcript_id "XM_029790425.2"; product "telomere repeats-binding bouquet formation protein 2-like, transcript variant X1"; exon_number "5"; model_evidence "Supporting evidence includes similarity to: 100% coverage of the annotated genomic feature by RNAseq alignments, including 4 samples with support for all annotated introns";
NC_043012.1	Gnomon	exon	44556626	44556765	.	-	.	gene_id "LOC115220324"; db_xref "GeneID:115220324"; gbkey "mRNA"; gene "LOC115220324"; ID ""; gene_name "LOC115220324"; transcript_id "XM_029790425.2"; product "telomere repeats-binding bouquet formation protein 2-like, transcript variant X1"; exon_number "4"; model_evidence "Supporting evidence includes similarity to: 100% coverage of the annotated genomic feature by RNAseq alignments, including 4 samples with support for all annotated introns";
NC_043012.1	Gnomon	exon	44565017	44565098	.	-	.	gene_id "LOC115220324"; db_xref "GeneID:115220324"; gbkey "mRNA"; gene "LOC115220324"; ID ""; gene_name "LOC115220324"; transcript_id "XM_029790425.2"; product "telomere repeats-binding bouquet formation protein 2-like, transcript variant X1"; exon_number "3"; model_evidence "Supporting evidence includes similarity to: 100% coverage of the annotated genomic feature by RNAseq alignments, including 4 samples with support for all annotated introns";
NC_043012.1	Gnomon	exon	44565731	44565893	.	-	.	gene_id "LOC115220324"; db_xref "GeneID:115220324"; gbkey "mRNA"; gene "LOC115220324"; ID ""; gene_name "LOC115220324"; transcript_id "XM_029790425.2"; product "telomere repeats-binding bouquet formation protein 2-like, transcript variant X1"; exon_number "2"; model_evidence "Supporting evidence includes similarity to: 100% coverage of the annotated genomic feature by RNAseq alignments, including 4 samples with support for all annotated introns";
NC_043012.1	Gnomon	exon	44571908	44572009	.	-	.	gene_id "LOC115220324"; db_xref "GeneID:115220324"; gbkey "mRNA"; gene "LOC115220324"; ID ""; gene_name "LOC115220324"; transcript_id "XM_029790425.2"; product "telomere repeats-binding bouquet formation protein 2-like, transcript variant X1"; exon_number "1"; model_evidence "Supporting evidence includes similarity to: 100% coverage of the annotated genomic feature by RNAseq alignments, including 4 samples with support for all annotated introns";
NC_043012.1	Gnomon	start_codon	44565843	44565845	.	-	0	gene_id "LOC115220324"; db_xref "GeneID:115220324"; gbkey "CDS"; gene "LOC115220324"; ID ""; gene_name "LOC115220324"; transcript_id "XM_029790425.2"; product "telomere repeats-binding bouquet formation protein 2-like"; protein_id "XP_029646285.2"; exon_number "2";
NC_043012.1	Gnomon	stop_codon	44540203	44540205	.	-	0	gene_id "LOC115220324"; db_xref "GeneID:115220324"; gbkey "CDS"; gene "LOC115220324"; ID ""; gene_name "LOC115220324"; transcript_id "XM_029790425.2"; product "telomere repeats-binding bouquet formation protein 2-like"; protein_id "XP_029646285.2"; exon_number "7";
NC_043012.1	Gnomon	transcript	44539929	44571990	.	-	.	gene_id "LOC115220324"; ID "XM_036510120.1"; gene_name "LOC115220324"; transcript_id "XM_036510120.1";
NC_043012.1	Gnomon	CDS	44540206	44540297	.	-	2	gene_id "LOC115220324"; db_xref "GeneID:115220324"; gbkey "CDS"; gene "LOC115220324"; ID ""; gene_name "LOC115220324"; transcript_id "XM_036510120.1"; product "telomere repeats-binding bouquet formation protein 2-like"; protein_id "XP_036366013.1"; exon_number "7";
NC_043012.1	Gnomon	CDS	44543670	44543769	.	-	0	gene_id "LOC115220324"; db_xref "GeneID:115220324"; gbkey "CDS"; gene "LOC115220324"; ID ""; gene_name "LOC115220324"; transcript_id "XM_036510120.1"; product "telomere repeats-binding bouquet formation protein 2-like"; protein_id "XP_036366013.1"; exon_number "6";
NC_043012.1	Gnomon	CDS	44547448	44547641	.	-	2	gene_id "LOC115220324"; db_xref "GeneID:115220324"; gbkey "CDS"; gene "LOC115220324"; ID ""; gene_name "LOC115220324"; transcript_id "XM_036510120.1"; product "telomere repeats-binding bouquet formation protein 2-like"; protein_id "XP_036366013.1"; exon_number "5";
NC_043012.1	Gnomon	CDS	44556626	44556765	.	-	1	gene_id "LOC115220324"; db_xref "GeneID:115220324"; gbkey "CDS"; gene "LOC115220324"; ID ""; gene_name "LOC115220324"; transcript_id "XM_036510120.1"; product "telomere repeats-binding bouquet formation protein 2-like"; protein_id "XP_036366013.1"; exon_number "4";
NC_043012.1	Gnomon	CDS	44565017	44565098	.	-	2	gene_id "LOC115220324"; db_xref "GeneID:115220324"; gbkey "CDS"; gene "LOC115220324"; ID ""; gene_name "LOC115220324"; transcript_id "XM_036510120.1"; product "telomere repeats-binding bouquet formation protein 2-like"; protein_id "XP_036366013.1"; exon_number "3";
NC_043012.1	Gnomon	CDS	44565731	44565845	.	-	0	gene_id "LOC115220324"; db_xref "GeneID:115220324"; gbkey "CDS"; gene "LOC115220324"; ID ""; gene_name "LOC115220324"; transcript_id "XM_036510120.1"; product "telomere repeats-binding bouquet formation protein 2-like"; protein_id "XP_036366013.1"; exon_number "2";
NC_043012.1	Gnomon	exon	44539929	44540297	.	-	.	gene_id "LOC115220324"; db_xref "GeneID:115220324"; gbkey "mRNA"; gene "LOC115220324"; ID ""; gene_name "LOC115220324"; transcript_id "XM_036510120.1"; product "telomere repeats-binding bouquet formation protein 2-like, transcript variant X2"; exon_number "7"; model_evidence "Supporting evidence includes similarity to: 100% coverage of the annotated genomic feature by RNAseq alignments, including 2 samples with support for all annotated introns";
NC_043012.1	Gnomon	exon	44543670	44543769	.	-	.	gene_id "LOC115220324"; db_xref "GeneID:115220324"; gbkey "mRNA"; gene "LOC115220324"; ID ""; gene_name "LOC115220324"; transcript_id "XM_036510120.1"; product "telomere repeats-binding bouquet formation protein 2-like, transcript variant X2"; exon_number "6"; model_evidence "Supporting evidence includes similarity to: 100% coverage of the annotated genomic feature by RNAseq alignments, including 2 samples with support for all annotated introns";
NC_043012.1	Gnomon	exon	44547448	44547641	.	-	.	gene_id "LOC115220324"; db_xref "GeneID:115220324"; gbkey "mRNA"; gene "LOC115220324"; ID ""; gene_name "LOC115220324"; transcript_id "XM_036510120.1"; product "telomere repeats-binding bouquet formation protein 2-like, transcript variant X2"; exon_number "5"; model_evidence "Supporting evidence includes similarity to: 100% coverage of the annotated genomic feature by RNAseq alignments, including 2 samples with support for all annotated introns";
NC_043012.1	Gnomon	exon	44556626	44556765	.	-	.	gene_id "LOC115220324"; db_xref "GeneID:115220324"; gbkey "mRNA"; gene "LOC115220324"; ID ""; gene_name "LOC115220324"; transcript_id "XM_036510120.1"; product "telomere repeats-binding bouquet formation protein 2-like, transcript variant X2"; exon_number "4"; model_evidence "Supporting evidence includes similarity to: 100% coverage of the annotated genomic feature by RNAseq alignments, including 2 samples with support for all annotated introns";
NC_043012.1	Gnomon	exon	44565017	44565098	.	-	.	gene_id "LOC115220324"; db_xref "GeneID:115220324"; gbkey "mRNA"; gene "LOC115220324"; ID ""; gene_name "LOC115220324"; transcript_id "XM_036510120.1"; product "telomere repeats-binding bouquet formation protein 2-like, transcript variant X2"; exon_number "3"; model_evidence "Supporting evidence includes similarity to: 100% coverage of the annotated genomic feature by RNAseq alignments, including 2 samples with support for all annotated introns";
NC_043012.1	Gnomon	exon	44565731	44565916	.	-	.	gene_id "LOC115220324"; db_xref "GeneID:115220324"; gbkey "mRNA"; gene "LOC115220324"; ID ""; gene_name "LOC115220324"; transcript_id "XM_036510120.1"; product "telomere repeats-binding bouquet formation protein 2-like, transcript variant X2"; exon_number "2"; model_evidence "Supporting evidence includes similarity to: 100% coverage of the annotated genomic feature by RNAseq alignments, including 2 samples with support for all annotated introns";
NC_043012.1	Gnomon	exon	44571908	44571990	.	-	.	gene_id "LOC115220324"; db_xref "GeneID:115220324"; gbkey "mRNA"; gene "LOC115220324"; ID ""; gene_name "LOC115220324"; transcript_id "XM_036510120.1"; product "telomere repeats-binding bouquet formation protein 2-like, transcript variant X2"; exon_number "1"; model_evidence "Supporting evidence includes similarity to: 100% coverage of the annotated genomic feature by RNAseq alignments, including 2 samples with support for all annotated introns";
NC_043012.1	Gnomon	start_codon	44565843	44565845	.	-	0	gene_id "LOC115220324"; db_xref "GeneID:115220324"; gbkey "CDS"; gene "LOC115220324"; ID ""; gene_name "LOC115220324"; transcript_id "XM_036510120.1"; product "telomere repeats-binding bouquet formation protein 2-like"; protein_id "XP_036366013.1"; exon_number "2";
NC_043012.1	Gnomon	stop_codon	44540203	44540205	.	-	0	gene_id "LOC115220324"; db_xref "GeneID:115220324"; gbkey "CDS"; gene "LOC115220324"; ID ""; gene_name "LOC115220324"; transcript_id "XM_036510120.1"; product "telomere repeats-binding bouquet formation protein 2-like"; protein_id "XP_036366013.1"; exon_number "7";
NC_043012.1	Gnomon	transcript	44539929	44567844	.	-	.	gene_id "LOC115220324"; ID "XM_036510121.1"; gene_name "LOC115220324"; transcript_id "XM_036510121.1";
NC_043012.1	Gnomon	CDS	44540206	44540297	.	-	2	gene_id "LOC115220324"; db_xref "GeneID:115220324"; gbkey "CDS"; gene "LOC115220324"; ID ""; gene_name "LOC115220324"; transcript_id "XM_036510121.1"; product "telomere repeats-binding bouquet formation protein 2-like"; protein_id "XP_036366014.1"; exon_number "7";
NC_043012.1	Gnomon	CDS	44543670	44543769	.	-	0	gene_id "LOC115220324"; db_xref "GeneID:115220324"; gbkey "CDS"; gene "LOC115220324"; ID ""; gene_name "LOC115220324"; transcript_id "XM_036510121.1"; product "telomere repeats-binding bouquet formation protein 2-like"; protein_id "XP_036366014.1"; exon_number "6";
NC_043012.1	Gnomon	CDS	44547448	44547641	.	-	2	gene_id "LOC115220324"; db_xref "GeneID:115220324"; gbkey "CDS"; gene "LOC115220324"; ID ""; gene_name "LOC115220324"; transcript_id "XM_036510121.1"; product "telomere repeats-binding bouquet formation protein 2-like"; protein_id "XP_036366014.1"; exon_number "5";
NC_043012.1	Gnomon	CDS	44556626	44556765	.	-	1	gene_id "LOC115220324"; db_xref "GeneID:115220324"; gbkey "CDS"; gene "LOC115220324"; ID ""; gene_name "LOC115220324"; transcript_id "XM_036510121.1"; product "telomere repeats-binding bouquet formation protein 2-like"; protein_id "XP_036366014.1"; exon_number "4";
NC_043012.1	Gnomon	CDS	44565017	44565098	.	-	2	gene_id "LOC115220324"; db_xref "GeneID:115220324"; gbkey "CDS"; gene "LOC115220324"; ID ""; gene_name "LOC115220324"; transcript_id "XM_036510121.1"; product "telomere repeats-binding bouquet formation protein 2-like"; protein_id "XP_036366014.1"; exon_number "3";
NC_043012.1	Gnomon	CDS	44565731	44565845	.	-	0	gene_id "LOC115220324"; db_xref "GeneID:115220324"; gbkey "CDS"; gene "LOC115220324"; ID ""; gene_name "LOC115220324"; transcript_id "XM_036510121.1"; product "telomere repeats-binding bouquet formation protein 2-like"; protein_id "XP_036366014.1"; exon_number "2";
NC_043012.1	Gnomon	exon	44539929	44540297	.	-	.	gene_id "LOC115220324"; db_xref "GeneID:115220324"; gbkey "mRNA"; gene "LOC115220324"; ID ""; gene_name "LOC115220324"; transcript_id "XM_036510121.1"; product "telomere repeats-binding bouquet formation protein 2-like, transcript variant X3"; exon_number "7"; model_evidence "Supporting evidence includes similarity to: 100% coverage of the annotated genomic feature by RNAseq alignments, including 6 samples with support for all annotated introns";
NC_043012.1	Gnomon	exon	44543670	44543769	.	-	.	gene_id "LOC115220324"; db_xref "GeneID:115220324"; gbkey "mRNA"; gene "LOC115220324"; ID ""; gene_name "LOC115220324"; transcript_id "XM_036510121.1"; product "telomere repeats-binding bouquet formation protein 2-like, transcript variant X3"; exon_number "6"; model_evidence "Supporting evidence includes similarity to: 100% coverage of the annotated genomic feature by RNAseq alignments, including 6 samples with support for all annotated introns";
NC_043012.1	Gnomon	exon	44547448	44547641	.	-	.	gene_id "LOC115220324"; db_xref "GeneID:115220324"; gbkey "mRNA"; gene "LOC115220324"; ID ""; gene_name "LOC115220324"; transcript_id "XM_036510121.1"; product "telomere repeats-binding bouquet formation protein 2-like, transcript variant X3"; exon_number "5"; model_evidence "Supporting evidence includes similarity to: 100% coverage of the annotated genomic feature by RNAseq alignments, including 6 samples with support for all annotated introns";
NC_043012.1	Gnomon	exon	44556626	44556765	.	-	.	gene_id "LOC115220324"; db_xref "GeneID:115220324"; gbkey "mRNA"; gene "LOC115220324"; ID ""; gene_name "LOC115220324"; transcript_id "XM_036510121.1"; product "telomere repeats-binding bouquet formation protein 2-like, transcript variant X3"; exon_number "4"; model_evidence "Supporting evidence includes similarity to: 100% coverage of the annotated genomic feature by RNAseq alignments, including 6 samples with support for all annotated introns";
NC_043012.1	Gnomon	exon	44565017	44565098	.	-	.	gene_id "LOC115220324"; db_xref "GeneID:115220324"; gbkey "mRNA"; gene "LOC115220324"; ID ""; gene_name "LOC115220324"; transcript_id "XM_036510121.1"; product "telomere repeats-binding bouquet formation protein 2-like, transcript variant X3"; exon_number "3"; model_evidence "Supporting evidence includes similarity to: 100% coverage of the annotated genomic feature by RNAseq alignments, including 6 samples with support for all annotated introns";
NC_043012.1	Gnomon	exon	44565731	44565893	.	-	.	gene_id "LOC115220324"; db_xref "GeneID:115220324"; gbkey "mRNA"; gene "LOC115220324"; ID ""; gene_name "LOC115220324"; transcript_id "XM_036510121.1"; product "telomere repeats-binding bouquet formation protein 2-like, transcript variant X3"; exon_number "2"; model_evidence "Supporting evidence includes similarity to: 100% coverage of the annotated genomic feature by RNAseq alignments, including 6 samples with support for all annotated introns";
NC_043012.1	Gnomon	exon	44567729	44567844	.	-	.	gene_id "LOC115220324"; db_xref "GeneID:115220324"; gbkey "mRNA"; gene "LOC115220324"; ID ""; gene_name "LOC115220324"; transcript_id "XM_036510121.1"; product "telomere repeats-binding bouquet formation protein 2-like, transcript variant X3"; exon_number "1"; model_evidence "Supporting evidence includes similarity to: 100% coverage of the annotated genomic feature by RNAseq alignments, including 6 samples with support for all annotated introns";
NC_043012.1	Gnomon	start_codon	44565843	44565845	.	-	0	gene_id "LOC115220324"; db_xref "GeneID:115220324"; gbkey "CDS"; gene "LOC115220324"; ID ""; gene_name "LOC115220324"; transcript_id "XM_036510121.1"; product "telomere repeats-binding bouquet formation protein 2-like"; protein_id "XP_036366014.1"; exon_number "2";
NC_043012.1	Gnomon	stop_codon	44540203	44540205	.	-	0	gene_id "LOC115220324"; db_xref "GeneID:115220324"; gbkey "CDS"; gene "LOC115220324"; ID ""; gene_name "LOC115220324"; transcript_id "XM_036510121.1"; product "telomere repeats-binding bouquet formation protein 2-like"; protein_id "XP_036366014.1"; exon_number "7";
NC_043012.1	Gnomon	gene	49588035	49589408	.	+	.	gene_id "LOC115220326"; db_xref "GeneID:115220326"; gbkey "Gene"; gene "LOC115220326"; gene_biotype "protein_coding"; ID ""; gene_name "LOC115220326";
NC_043012.1	Gnomon	transcript	49588035	49589408	.	+	.	gene_id "LOC115220326"; ID "XM_029790426.1"; gene_name "LOC115220326"; transcript_id "XM_029790426.1";
NC_043012.1	Gnomon	CDS	49588035	49589405	.	+	0	gene_id "LOC115220326"; db_xref "GeneID:115220326"; gbkey "CDS"; gene "LOC115220326"; ID ""; gene_name "LOC115220326"; transcript_id "XM_029790426.1"; product "uncharacterized protein LOC115220326"; protein_id "XP_029646286.1"; exon_number "1";
NC_043012.1	Gnomon	exon	49588035	49589408	.	+	.	gene_id "LOC115220326"; db_xref "GeneID:115220326"; gbkey "mRNA"; gene "LOC115220326"; ID ""; gene_name "LOC115220326"; transcript_id "XM_029790426.1"; product "uncharacterized LOC115220326"; exon_number "1"; model_evidence "Supporting evidence includes similarity to: 1 Protein";
NC_043012.1	Gnomon	start_codon	49588035	49588037	.	+	0	gene_id "LOC115220326"; db_xref "GeneID:115220326"; gbkey "CDS"; gene "LOC115220326"; ID ""; gene_name "LOC115220326"; transcript_id "XM_029790426.1"; product "uncharacterized protein LOC115220326"; protein_id "XP_029646286.1"; exon_number "1";
NC_043012.1	Gnomon	stop_codon	49589406	49589408	.	+	0	gene_id "LOC115220326"; db_xref "GeneID:115220326"; gbkey "CDS"; gene "LOC115220326"; ID ""; gene_name "LOC115220326"; transcript_id "XM_029790426.1"; product "uncharacterized protein LOC115220326"; protein_id "XP_029646286.1"; exon_number "1";
NC_043012.1	Gnomon	gene	50753348	50866775	.	-	.	gene_id "LOC115220327"; db_xref "GeneID:115220327"; gbkey "Gene"; gene "LOC115220327"; gene_biotype "protein_coding"; ID ""; gene_name "LOC115220327";
NC_043012.1	Gnomon~FLAMseq	transcript	50753348	50866775	.	-	.	gene_id "LOC115220327"; ID "XM_029790427.1"; gene_name "LOC115220327"; transcript_id "FLAMseq_ext~XM_029790427.1"; three_prime_ext "21804";
NC_043012.1	Gnomon~FLAMseq	exon	50775152	50775342	.	-	.	gene_id "LOC115220327"; db_xref "GeneID:115220327"; gbkey "mRNA"; gene "LOC115220327"; ID ""; gene_name "LOC115220327"; transcript_id "FLAMseq_ext~XM_029790427.1"; product "tigger transposable element-derived protein 1-like"; exon_number "4"; model_evidence "Supporting evidence includes similarity to: 3 Proteins";
NC_043012.1	Gnomon~FLAMseq	exon	50851622	50851777	.	-	.	gene_id "LOC115220327"; db_xref "GeneID:115220327"; gbkey "mRNA"; gene "LOC115220327"; ID ""; gene_name "LOC115220327"; transcript_id "FLAMseq_ext~XM_029790427.1"; product "tigger transposable element-derived protein 1-like"; exon_number "3"; model_evidence "Supporting evidence includes similarity to: 3 Proteins";
NC_043012.1	Gnomon~FLAMseq	exon	50852474	50852489	.	-	.	gene_id "LOC115220327"; db_xref "GeneID:115220327"; gbkey "mRNA"; gene "LOC115220327"; ID ""; gene_name "LOC115220327"; transcript_id "FLAMseq_ext~XM_029790427.1"; product "tigger transposable element-derived protein 1-like"; exon_number "2"; model_evidence "Supporting evidence includes similarity to: 3 Proteins";
NC_043012.1	Gnomon~FLAMseq	exon	50865984	50866775	.	-	.	gene_id "LOC115220327"; db_xref "GeneID:115220327"; gbkey "mRNA"; gene "LOC115220327"; ID ""; gene_name "LOC115220327"; transcript_id "FLAMseq_ext~XM_029790427.1"; product "tigger transposable element-derived protein 1-like"; exon_number "1"; model_evidence "Supporting evidence includes similarity to: 3 Proteins";
NC_043012.1	Gnomon~FLAMseq	exon	50753348	50775342	.	-	.	gene_id "LOC115220327"; db_xref "GeneID:115220327"; gbkey "mRNA"; gene "LOC115220327"; ID ""; gene_name "LOC115220327"; transcript_id "FLAMseq_ext~XM_029790427.1"; product ""; exon_number "4"; model_evidence ""; three_prime_ext "21804";
NC_043012.1	Gnomon	transcript	50775152	50866775	.	-	.	gene_id "LOC115220327"; ID "XM_029790427.1"; gene_name "LOC115220327"; transcript_id "XM_029790427.1";
NC_043012.1	Gnomon	CDS	50775155	50775342	.	-	2	gene_id "LOC115220327"; db_xref "GeneID:115220327"; gbkey "CDS"; gene "LOC115220327"; ID ""; gene_name "LOC115220327"; transcript_id "XM_029790427.1"; product "tigger transposable element-derived protein 1-like"; protein_id "XP_029646287.1"; exon_number "4";
NC_043012.1	Gnomon	CDS	50851622	50851777	.	-	2	gene_id "LOC115220327"; db_xref "GeneID:115220327"; gbkey "CDS"; gene "LOC115220327"; ID ""; gene_name "LOC115220327"; transcript_id "XM_029790427.1"; product "tigger transposable element-derived protein 1-like"; protein_id "XP_029646287.1"; exon_number "3";
NC_043012.1	Gnomon	CDS	50852474	50852489	.	-	0	gene_id "LOC115220327"; db_xref "GeneID:115220327"; gbkey "CDS"; gene "LOC115220327"; ID ""; gene_name "LOC115220327"; transcript_id "XM_029790427.1"; product "tigger transposable element-derived protein 1-like"; protein_id "XP_029646287.1"; exon_number "2";
NC_043012.1	Gnomon	CDS	50865984	50866775	.	-	0	gene_id "LOC115220327"; db_xref "GeneID:115220327"; gbkey "CDS"; gene "LOC115220327"; ID ""; gene_name "LOC115220327"; transcript_id "XM_029790427.1"; product "tigger transposable element-derived protein 1-like"; protein_id "XP_029646287.1"; exon_number "1";
NC_043012.1	Gnomon	exon	50775152	50775342	.	-	.	gene_id "LOC115220327"; db_xref "GeneID:115220327"; gbkey "mRNA"; gene "LOC115220327"; ID ""; gene_name "LOC115220327"; transcript_id "XM_029790427.1"; product "tigger transposable element-derived protein 1-like"; exon_number "4"; model_evidence "Supporting evidence includes similarity to: 3 Proteins";
NC_043012.1	Gnomon	exon	50851622	50851777	.	-	.	gene_id "LOC115220327"; db_xref "GeneID:115220327"; gbkey "mRNA"; gene "LOC115220327"; ID ""; gene_name "LOC115220327"; transcript_id "XM_029790427.1"; product "tigger transposable element-derived protein 1-like"; exon_number "3"; model_evidence "Supporting evidence includes similarity to: 3 Proteins";
NC_043012.1	Gnomon	exon	50852474	50852489	.	-	.	gene_id "LOC115220327"; db_xref "GeneID:115220327"; gbkey "mRNA"; gene "LOC115220327"; ID ""; gene_name "LOC115220327"; transcript_id "XM_029790427.1"; product "tigger transposable element-derived protein 1-like"; exon_number "2"; model_evidence "Supporting evidence includes similarity to: 3 Proteins";
NC_043012.1	Gnomon	exon	50865984	50866775	.	-	.	gene_id "LOC115220327"; db_xref "GeneID:115220327"; gbkey "mRNA"; gene "LOC115220327"; ID ""; gene_name "LOC115220327"; transcript_id "XM_029790427.1"; product "tigger transposable element-derived protein 1-like"; exon_number "1"; model_evidence "Supporting evidence includes similarity to: 3 Proteins";
NC_043012.1	Gnomon	start_codon	50866773	50866775	.	-	0	gene_id "LOC115220327"; db_xref "GeneID:115220327"; gbkey "CDS"; gene "LOC115220327"; ID ""; gene_name "LOC115220327"; transcript_id "XM_029790427.1"; product "tigger transposable element-derived protein 1-like"; protein_id "XP_029646287.1"; exon_number "1";
NC_043012.1	Gnomon	stop_codon	50775152	50775154	.	-	0	gene_id "LOC115220327"; db_xref "GeneID:115220327"; gbkey "CDS"; gene "LOC115220327"; ID ""; gene_name "LOC115220327"; transcript_id "XM_029790427.1"; product "tigger transposable element-derived protein 1-like"; protein_id "XP_029646287.1"; exon_number "4";
NC_043012.1	Gnomon	gene	54631091	54746545	.	+	.	gene_id "LOC115220328"; db_xref "GeneID:115220328"; gbkey "Gene"; gene "LOC115220328"; gene_biotype "protein_coding"; ID ""; gene_name "LOC115220328";
NC_043012.1	Gnomon	transcript	54631091	54746545	.	+	.	gene_id "LOC115220328"; ID "XM_029790428.2"; gene_name "LOC115220328"; transcript_id "XM_029790428.2";
NC_043012.1	Gnomon	CDS	54644648	54644686	.	+	0	gene_id "LOC115220328"; db_xref "GeneID:115220328"; gbkey "CDS"; gene "LOC115220328"; ID ""; gene_name "LOC115220328"; transcript_id "XM_029790428.2"; product "LOW QUALITY PROTEIN: cytosolic carboxypeptidase 2-like"; protein_id "XP_029646288.2"; exon_number "3"; note ""; exception "unclassified translation discrepancy";
NC_043012.1	Gnomon	CDS	54650803	54650860	.	+	0	gene_id "LOC115220328"; db_xref "GeneID:115220328"; gbkey "CDS"; gene "LOC115220328"; ID ""; gene_name "LOC115220328"; transcript_id "XM_029790428.2"; product "LOW QUALITY PROTEIN: cytosolic carboxypeptidase 2-like"; protein_id "XP_029646288.2"; exon_number "4"; note ""; exception "unclassified translation discrepancy";
NC_043012.1	Gnomon	CDS	54653132	54653311	.	+	2	gene_id "LOC115220328"; db_xref "GeneID:115220328"; gbkey "CDS"; gene "LOC115220328"; ID ""; gene_name "LOC115220328"; transcript_id "XM_029790428.2"; product "LOW QUALITY PROTEIN: cytosolic carboxypeptidase 2-like"; protein_id "XP_029646288.2"; exon_number "5"; note ""; exception "unclassified translation discrepancy";
NC_043012.1	Gnomon	CDS	54656555	54656619	.	+	2	gene_id "LOC115220328"; db_xref "GeneID:115220328"; gbkey "CDS"; gene "LOC115220328"; ID ""; gene_name "LOC115220328"; transcript_id "XM_029790428.2"; product "LOW QUALITY PROTEIN: cytosolic carboxypeptidase 2-like"; protein_id "XP_029646288.2"; exon_number "6"; note ""; exception "unclassified translation discrepancy";
NC_043012.1	Gnomon	CDS	54658448	54658521	.	+	0	gene_id "LOC115220328"; db_xref "GeneID:115220328"; gbkey "CDS"; gene "LOC115220328"; ID ""; gene_name "LOC115220328"; transcript_id "XM_029790428.2"; product "LOW QUALITY PROTEIN: cytosolic carboxypeptidase 2-like"; protein_id "XP_029646288.2"; exon_number "7"; note ""; exception "unclassified translation discrepancy";
NC_043012.1	Gnomon	CDS	54661738	54661820	.	+	1	gene_id "LOC115220328"; db_xref "GeneID:115220328"; gbkey "CDS"; gene "LOC115220328"; ID ""; gene_name "LOC115220328"; transcript_id "XM_029790428.2"; product "LOW QUALITY PROTEIN: cytosolic carboxypeptidase 2-like"; protein_id "XP_029646288.2"; exon_number "8"; note ""; exception "unclassified translation discrepancy";
NC_043012.1	Gnomon	CDS	54664255	54664340	.	+	2	gene_id "LOC115220328"; db_xref "GeneID:115220328"; gbkey "CDS"; gene "LOC115220328"; ID ""; gene_name "LOC115220328"; transcript_id "XM_029790428.2"; product "LOW QUALITY PROTEIN: cytosolic carboxypeptidase 2-like"; protein_id "XP_029646288.2"; exon_number "9"; note ""; exception "unclassified translation discrepancy";
NC_043012.1	Gnomon	CDS	54666660	54666787	.	+	0	gene_id "LOC115220328"; db_xref "GeneID:115220328"; gbkey "CDS"; gene "LOC115220328"; ID ""; gene_name "LOC115220328"; transcript_id "XM_029790428.2"; product "LOW QUALITY PROTEIN: cytosolic carboxypeptidase 2-like"; protein_id "XP_029646288.2"; exon_number "10"; note ""; exception "unclassified translation discrepancy";
NC_043012.1	Gnomon	CDS	54670431	54670563	.	+	1	gene_id "LOC115220328"; db_xref "GeneID:115220328"; gbkey "CDS"; gene "LOC115220328"; ID ""; gene_name "LOC115220328"; transcript_id "XM_029790428.2"; product "LOW QUALITY PROTEIN: cytosolic carboxypeptidase 2-like"; protein_id "XP_029646288.2"; exon_number "11"; note ""; exception "unclassified translation discrepancy";
NC_043012.1	Gnomon	CDS	54674338	54674465	.	+	0	gene_id "LOC115220328"; db_xref "GeneID:115220328"; gbkey "CDS"; gene "LOC115220328"; ID ""; gene_name "LOC115220328"; transcript_id "XM_029790428.2"; product "LOW QUALITY PROTEIN: cytosolic carboxypeptidase 2-like"; protein_id "XP_029646288.2"; exon_number "12"; note ""; exception "unclassified translation discrepancy";
NC_043012.1	Gnomon	CDS	54677244	54677364	.	+	1	gene_id "LOC115220328"; db_xref "GeneID:115220328"; gbkey "CDS"; gene "LOC115220328"; ID ""; gene_name "LOC115220328"; transcript_id "XM_029790428.2"; product "LOW QUALITY PROTEIN: cytosolic carboxypeptidase 2-like"; protein_id "XP_029646288.2"; exon_number "13"; note ""; exception "unclassified translation discrepancy";
NC_043012.1	Gnomon	CDS	54688634	54688771	.	+	0	gene_id "LOC115220328"; db_xref "GeneID:115220328"; gbkey "CDS"; gene "LOC115220328"; ID ""; gene_name "LOC115220328"; transcript_id "XM_029790428.2"; product "LOW QUALITY PROTEIN: cytosolic carboxypeptidase 2-like"; protein_id "XP_029646288.2"; exon_number "14"; note ""; exception "unclassified translation discrepancy";
NC_043012.1	Gnomon	CDS	54690515	54690625	.	+	0	gene_id "LOC115220328"; db_xref "GeneID:115220328"; gbkey "CDS"; gene "LOC115220328"; ID ""; gene_name "LOC115220328"; transcript_id "XM_029790428.2"; product "LOW QUALITY PROTEIN: cytosolic carboxypeptidase 2-like"; protein_id "XP_029646288.2"; exon_number "15"; note ""; exception "unclassified translation discrepancy";
NC_043012.1	Gnomon	CDS	54695720	54695889	.	+	0	gene_id "LOC115220328"; db_xref "GeneID:115220328"; gbkey "CDS"; gene "LOC115220328"; ID ""; gene_name "LOC115220328"; transcript_id "XM_029790428.2"; product "LOW QUALITY PROTEIN: cytosolic carboxypeptidase 2-like"; protein_id "XP_029646288.2"; exon_number "16"; note ""; exception "unclassified translation discrepancy";
NC_043012.1	Gnomon	CDS	54696792	54696859	.	+	1	gene_id "LOC115220328"; db_xref "GeneID:115220328"; gbkey "CDS"; gene "LOC115220328"; ID ""; gene_name "LOC115220328"; transcript_id "XM_029790428.2"; product "LOW QUALITY PROTEIN: cytosolic carboxypeptidase 2-like"; protein_id "XP_029646288.2"; exon_number "17"; note ""; exception "unclassified translation discrepancy";
NC_043012.1	Gnomon	CDS	54696862	54696953	.	+	2	gene_id "LOC115220328"; db_xref "GeneID:115220328"; gbkey "CDS"; gene "LOC115220328"; ID ""; gene_name "LOC115220328"; transcript_id "XM_029790428.2"; product "LOW QUALITY PROTEIN: cytosolic carboxypeptidase 2-like"; protein_id "XP_029646288.2"; exon_number "18"; note ""; exception "unclassified translation discrepancy";
NC_043012.1	Gnomon	CDS	54702570	54702671	.	+	0	gene_id "LOC115220328"; db_xref "GeneID:115220328"; gbkey "CDS"; gene "LOC115220328"; ID ""; gene_name "LOC115220328"; transcript_id "XM_029790428.2"; product "LOW QUALITY PROTEIN: cytosolic carboxypeptidase 2-like"; protein_id "XP_029646288.2"; exon_number "19"; note ""; exception "unclassified translation discrepancy";
NC_043012.1	Gnomon	CDS	54704642	54704767	.	+	0	gene_id "LOC115220328"; db_xref "GeneID:115220328"; gbkey "CDS"; gene "LOC115220328"; ID ""; gene_name "LOC115220328"; transcript_id "XM_029790428.2"; product "LOW QUALITY PROTEIN: cytosolic carboxypeptidase 2-like"; protein_id "XP_029646288.2"; exon_number "20"; note ""; exception "unclassified translation discrepancy";
NC_043012.1	Gnomon	CDS	54707602	54707825	.	+	0	gene_id "LOC115220328"; db_xref "GeneID:115220328"; gbkey "CDS"; gene "LOC115220328"; ID ""; gene_name "LOC115220328"; transcript_id "XM_029790428.2"; product "LOW QUALITY PROTEIN: cytosolic carboxypeptidase 2-like"; protein_id "XP_029646288.2"; exon_number "21"; note ""; exception "unclassified translation discrepancy";
NC_043012.1	Gnomon	CDS	54711334	54711409	.	+	1	gene_id "LOC115220328"; db_xref "GeneID:115220328"; gbkey "CDS"; gene "LOC115220328"; ID ""; gene_name "LOC115220328"; transcript_id "XM_029790428.2"; product "LOW QUALITY PROTEIN: cytosolic carboxypeptidase 2-like"; protein_id "XP_029646288.2"; exon_number "22"; note ""; exception "unclassified translation discrepancy";
NC_043012.1	Gnomon	CDS	54717378	54717410	.	+	0	gene_id "LOC115220328"; db_xref "GeneID:115220328"; gbkey "CDS"; gene "LOC115220328"; ID ""; gene_name "LOC115220328"; transcript_id "XM_029790428.2"; product "LOW QUALITY PROTEIN: cytosolic carboxypeptidase 2-like"; protein_id "XP_029646288.2"; exon_number "23"; note ""; exception "unclassified translation discrepancy";
NC_043012.1	Gnomon	CDS	54720712	54720795	.	+	0	gene_id "LOC115220328"; db_xref "GeneID:115220328"; gbkey "CDS"; gene "LOC115220328"; ID ""; gene_name "LOC115220328"; transcript_id "XM_029790428.2"; product "LOW QUALITY PROTEIN: cytosolic carboxypeptidase 2-like"; protein_id "XP_029646288.2"; exon_number "24"; note ""; exception "unclassified translation discrepancy";
NC_043012.1	Gnomon	CDS	54724708	54724765	.	+	0	gene_id "LOC115220328"; db_xref "GeneID:115220328"; gbkey "CDS"; gene "LOC115220328"; ID ""; gene_name "LOC115220328"; transcript_id "XM_029790428.2"; product "LOW QUALITY PROTEIN: cytosolic carboxypeptidase 2-like"; protein_id "XP_029646288.2"; exon_number "25"; note ""; exception "unclassified translation discrepancy";
NC_043012.1	Gnomon	CDS	54729182	54729316	.	+	2	gene_id "LOC115220328"; db_xref "GeneID:115220328"; gbkey "CDS"; gene "LOC115220328"; ID ""; gene_name "LOC115220328"; transcript_id "XM_029790428.2"; product "LOW QUALITY PROTEIN: cytosolic carboxypeptidase 2-like"; protein_id "XP_029646288.2"; exon_number "26"; note ""; exception "unclassified translation discrepancy";
NC_043012.1	Gnomon	CDS	54732452	54732502	.	+	2	gene_id "LOC115220328"; db_xref "GeneID:115220328"; gbkey "CDS"; gene "LOC115220328"; ID ""; gene_name "LOC115220328"; transcript_id "XM_029790428.2"; product "LOW QUALITY PROTEIN: cytosolic carboxypeptidase 2-like"; protein_id "XP_029646288.2"; exon_number "27"; note ""; exception "unclassified translation discrepancy";
NC_043012.1	Gnomon	CDS	54733586	54733728	.	+	2	gene_id "LOC115220328"; db_xref "GeneID:115220328"; gbkey "CDS"; gene "LOC115220328"; ID ""; gene_name "LOC115220328"; transcript_id "XM_029790428.2"; product "LOW QUALITY PROTEIN: cytosolic carboxypeptidase 2-like"; protein_id "XP_029646288.2"; exon_number "28"; note ""; exception "unclassified translation discrepancy";
NC_043012.1	Gnomon	CDS	54738472	54738556	.	+	0	gene_id "LOC115220328"; db_xref "GeneID:115220328"; gbkey "CDS"; gene "LOC115220328"; ID ""; gene_name "LOC115220328"; transcript_id "XM_029790428.2"; product "LOW QUALITY PROTEIN: cytosolic carboxypeptidase 2-like"; protein_id "XP_029646288.2"; exon_number "29"; note ""; exception "unclassified translation discrepancy";
NC_043012.1	Gnomon	CDS	54746349	54746515	.	+	2	gene_id "LOC115220328"; db_xref "GeneID:115220328"; gbkey "CDS"; gene "LOC115220328"; ID ""; gene_name "LOC115220328"; transcript_id "XM_029790428.2"; product "LOW QUALITY PROTEIN: cytosolic carboxypeptidase 2-like"; protein_id "XP_029646288.2"; exon_number "30"; note ""; exception "unclassified translation discrepancy";
NC_043012.1	Gnomon	exon	54631091	54631179	.	+	.	gene_id "LOC115220328"; db_xref "GeneID:115220328"; gbkey "mRNA"; gene "LOC115220328"; ID ""; gene_name "LOC115220328"; transcript_id "XM_029790428.2"; product "cytosolic carboxypeptidase 2-like"; exon_number "1"; model_evidence "Supporting evidence includes similarity to: 7 Proteins, and 95% coverage of the annotated genomic feature by RNAseq alignments"; note ""; exception "unclassified transcription discrepancy";
NC_043012.1	Gnomon	exon	54631519	54631615	.	+	.	gene_id "LOC115220328"; db_xref "GeneID:115220328"; gbkey "mRNA"; gene "LOC115220328"; ID ""; gene_name "LOC115220328"; transcript_id "XM_029790428.2"; product "cytosolic carboxypeptidase 2-like"; exon_number "2"; model_evidence "Supporting evidence includes similarity to: 7 Proteins, and 95% coverage of the annotated genomic feature by RNAseq alignments"; note ""; exception "unclassified transcription discrepancy";
NC_043012.1	Gnomon	exon	54644625	54644686	.	+	.	gene_id "LOC115220328"; db_xref "GeneID:115220328"; gbkey "mRNA"; gene "LOC115220328"; ID ""; gene_name "LOC115220328"; transcript_id "XM_029790428.2"; product "cytosolic carboxypeptidase 2-like"; exon_number "3"; model_evidence "Supporting evidence includes similarity to: 7 Proteins, and 95% coverage of the annotated genomic feature by RNAseq alignments"; note ""; exception "unclassified transcription discrepancy";
NC_043012.1	Gnomon	exon	54650803	54650860	.	+	.	gene_id "LOC115220328"; db_xref "GeneID:115220328"; gbkey "mRNA"; gene "LOC115220328"; ID ""; gene_name "LOC115220328"; transcript_id "XM_029790428.2"; product "cytosolic carboxypeptidase 2-like"; exon_number "4"; model_evidence "Supporting evidence includes similarity to: 7 Proteins, and 95% coverage of the annotated genomic feature by RNAseq alignments"; note ""; exception "unclassified transcription discrepancy";
NC_043012.1	Gnomon	exon	54653132	54653311	.	+	.	gene_id "LOC115220328"; db_xref "GeneID:115220328"; gbkey "mRNA"; gene "LOC115220328"; ID ""; gene_name "LOC115220328"; transcript_id "XM_029790428.2"; product "cytosolic carboxypeptidase 2-like"; exon_number "5"; model_evidence "Supporting evidence includes similarity to: 7 Proteins, and 95% coverage of the annotated genomic feature by RNAseq alignments"; note ""; exception "unclassified transcription discrepancy";
NC_043012.1	Gnomon	exon	54656555	54656619	.	+	.	gene_id "LOC115220328"; db_xref "GeneID:115220328"; gbkey "mRNA"; gene "LOC115220328"; ID ""; gene_name "LOC115220328"; transcript_id "XM_029790428.2"; product "cytosolic carboxypeptidase 2-like"; exon_number "6"; model_evidence "Supporting evidence includes similarity to: 7 Proteins, and 95% coverage of the annotated genomic feature by RNAseq alignments"; note ""; exception "unclassified transcription discrepancy";
NC_043012.1	Gnomon	exon	54658448	54658521	.	+	.	gene_id "LOC115220328"; db_xref "GeneID:115220328"; gbkey "mRNA"; gene "LOC115220328"; ID ""; gene_name "LOC115220328"; transcript_id "XM_029790428.2"; product "cytosolic carboxypeptidase 2-like"; exon_number "7"; model_evidence "Supporting evidence includes similarity to: 7 Proteins, and 95% coverage of the annotated genomic feature by RNAseq alignments"; note ""; exception "unclassified transcription discrepancy";
NC_043012.1	Gnomon	exon	54661738	54661820	.	+	.	gene_id "LOC115220328"; db_xref "GeneID:115220328"; gbkey "mRNA"; gene "LOC115220328"; ID ""; gene_name "LOC115220328"; transcript_id "XM_029790428.2"; product "cytosolic carboxypeptidase 2-like"; exon_number "8"; model_evidence "Supporting evidence includes similarity to: 7 Proteins, and 95% coverage of the annotated genomic feature by RNAseq alignments"; note ""; exception "unclassified transcription discrepancy";
NC_043012.1	Gnomon	exon	54664255	54664340	.	+	.	gene_id "LOC115220328"; db_xref "GeneID:115220328"; gbkey "mRNA"; gene "LOC115220328"; ID ""; gene_name "LOC115220328"; transcript_id "XM_029790428.2"; product "cytosolic carboxypeptidase 2-like"; exon_number "9"; model_evidence "Supporting evidence includes similarity to: 7 Proteins, and 95% coverage of the annotated genomic feature by RNAseq alignments"; note ""; exception "unclassified transcription discrepancy";
NC_043012.1	Gnomon	exon	54666660	54666787	.	+	.	gene_id "LOC115220328"; db_xref "GeneID:115220328"; gbkey "mRNA"; gene "LOC115220328"; ID ""; gene_name "LOC115220328"; transcript_id "XM_029790428.2"; product "cytosolic carboxypeptidase 2-like"; exon_number "10"; model_evidence "Supporting evidence includes similarity to: 7 Proteins, and 95% coverage of the annotated genomic feature by RNAseq alignments"; note ""; exception "unclassified transcription discrepancy";
NC_043012.1	Gnomon	exon	54670431	54670563	.	+	.	gene_id "LOC115220328"; db_xref "GeneID:115220328"; gbkey "mRNA"; gene "LOC115220328"; ID ""; gene_name "LOC115220328"; transcript_id "XM_029790428.2"; product "cytosolic carboxypeptidase 2-like"; exon_number "11"; model_evidence "Supporting evidence includes similarity to: 7 Proteins, and 95% coverage of the annotated genomic feature by RNAseq alignments"; note ""; exception "unclassified transcription discrepancy";
NC_043012.1	Gnomon	exon	54674338	54674465	.	+	.	gene_id "LOC115220328"; db_xref "GeneID:115220328"; gbkey "mRNA"; gene "LOC115220328"; ID ""; gene_name "LOC115220328"; transcript_id "XM_029790428.2"; product "cytosolic carboxypeptidase 2-like"; exon_number "12"; model_evidence "Supporting evidence includes similarity to: 7 Proteins, and 95% coverage of the annotated genomic feature by RNAseq alignments"; note ""; exception "unclassified transcription discrepancy";
NC_043012.1	Gnomon	exon	54677244	54677364	.	+	.	gene_id "LOC115220328"; db_xref "GeneID:115220328"; gbkey "mRNA"; gene "LOC115220328"; ID ""; gene_name "LOC115220328"; transcript_id "XM_029790428.2"; product "cytosolic carboxypeptidase 2-like"; exon_number "13"; model_evidence "Supporting evidence includes similarity to: 7 Proteins, and 95% coverage of the annotated genomic feature by RNAseq alignments"; note ""; exception "unclassified transcription discrepancy";
NC_043012.1	Gnomon	exon	54688634	54688771	.	+	.	gene_id "LOC115220328"; db_xref "GeneID:115220328"; gbkey "mRNA"; gene "LOC115220328"; ID ""; gene_name "LOC115220328"; transcript_id "XM_029790428.2"; product "cytosolic carboxypeptidase 2-like"; exon_number "14"; model_evidence "Supporting evidence includes similarity to: 7 Proteins, and 95% coverage of the annotated genomic feature by RNAseq alignments"; note ""; exception "unclassified transcription discrepancy";
NC_043012.1	Gnomon	exon	54690515	54690625	.	+	.	gene_id "LOC115220328"; db_xref "GeneID:115220328"; gbkey "mRNA"; gene "LOC115220328"; ID ""; gene_name "LOC115220328"; transcript_id "XM_029790428.2"; product "cytosolic carboxypeptidase 2-like"; exon_number "15"; model_evidence "Supporting evidence includes similarity to: 7 Proteins, and 95% coverage of the annotated genomic feature by RNAseq alignments"; note ""; exception "unclassified transcription discrepancy";
NC_043012.1	Gnomon	exon	54695720	54695889	.	+	.	gene_id "LOC115220328"; db_xref "GeneID:115220328"; gbkey "mRNA"; gene "LOC115220328"; ID ""; gene_name "LOC115220328"; transcript_id "XM_029790428.2"; product "cytosolic carboxypeptidase 2-like"; exon_number "16"; model_evidence "Supporting evidence includes similarity to: 7 Proteins, and 95% coverage of the annotated genomic feature by RNAseq alignments"; note ""; exception "unclassified transcription discrepancy";
NC_043012.1	Gnomon	exon	54696792	54696859	.	+	.	gene_id "LOC115220328"; db_xref "GeneID:115220328"; gbkey "mRNA"; gene "LOC115220328"; ID ""; gene_name "LOC115220328"; transcript_id "XM_029790428.2"; product "cytosolic carboxypeptidase 2-like"; exon_number "17"; model_evidence "Supporting evidence includes similarity to: 7 Proteins, and 95% coverage of the annotated genomic feature by RNAseq alignments"; note ""; exception "unclassified transcription discrepancy";
NC_043012.1	Gnomon	exon	54696862	54696953	.	+	.	gene_id "LOC115220328"; db_xref "GeneID:115220328"; gbkey "mRNA"; gene "LOC115220328"; ID ""; gene_name "LOC115220328"; transcript_id "XM_029790428.2"; product "cytosolic carboxypeptidase 2-like"; exon_number "18"; model_evidence "Supporting evidence includes similarity to: 7 Proteins, and 95% coverage of the annotated genomic feature by RNAseq alignments"; note ""; exception "unclassified transcription discrepancy";
NC_043012.1	Gnomon	exon	54702570	54702671	.	+	.	gene_id "LOC115220328"; db_xref "GeneID:115220328"; gbkey "mRNA"; gene "LOC115220328"; ID ""; gene_name "LOC115220328"; transcript_id "XM_029790428.2"; product "cytosolic carboxypeptidase 2-like"; exon_number "19"; model_evidence "Supporting evidence includes similarity to: 7 Proteins, and 95% coverage of the annotated genomic feature by RNAseq alignments"; note ""; exception "unclassified transcription discrepancy";
NC_043012.1	Gnomon	exon	54704642	54704767	.	+	.	gene_id "LOC115220328"; db_xref "GeneID:115220328"; gbkey "mRNA"; gene "LOC115220328"; ID ""; gene_name "LOC115220328"; transcript_id "XM_029790428.2"; product "cytosolic carboxypeptidase 2-like"; exon_number "20"; model_evidence "Supporting evidence includes similarity to: 7 Proteins, and 95% coverage of the annotated genomic feature by RNAseq alignments"; note ""; exception "unclassified transcription discrepancy";
NC_043012.1	Gnomon	exon	54707602	54707825	.	+	.	gene_id "LOC115220328"; db_xref "GeneID:115220328"; gbkey "mRNA"; gene "LOC115220328"; ID ""; gene_name "LOC115220328"; transcript_id "XM_029790428.2"; product "cytosolic carboxypeptidase 2-like"; exon_number "21"; model_evidence "Supporting evidence includes similarity to: 7 Proteins, and 95% coverage of the annotated genomic feature by RNAseq alignments"; note ""; exception "unclassified transcription discrepancy";
NC_043012.1	Gnomon	exon	54711334	54711409	.	+	.	gene_id "LOC115220328"; db_xref "GeneID:115220328"; gbkey "mRNA"; gene "LOC115220328"; ID ""; gene_name "LOC115220328"; transcript_id "XM_029790428.2"; product "cytosolic carboxypeptidase 2-like"; exon_number "22"; model_evidence "Supporting evidence includes similarity to: 7 Proteins, and 95% coverage of the annotated genomic feature by RNAseq alignments"; note ""; exception "unclassified transcription discrepancy";
NC_043012.1	Gnomon	exon	54717378	54717410	.	+	.	gene_id "LOC115220328"; db_xref "GeneID:115220328"; gbkey "mRNA"; gene "LOC115220328"; ID ""; gene_name "LOC115220328"; transcript_id "XM_029790428.2"; product "cytosolic carboxypeptidase 2-like"; exon_number "23"; model_evidence "Supporting evidence includes similarity to: 7 Proteins, and 95% coverage of the annotated genomic feature by RNAseq alignments"; note ""; exception "unclassified transcription discrepancy";
NC_043012.1	Gnomon	exon	54720712	54720795	.	+	.	gene_id "LOC115220328"; db_xref "GeneID:115220328"; gbkey "mRNA"; gene "LOC115220328"; ID ""; gene_name "LOC115220328"; transcript_id "XM_029790428.2"; product "cytosolic carboxypeptidase 2-like"; exon_number "24"; model_evidence "Supporting evidence includes similarity to: 7 Proteins, and 95% coverage of the annotated genomic feature by RNAseq alignments"; note ""; exception "unclassified transcription discrepancy";
NC_043012.1	Gnomon	exon	54724708	54724765	.	+	.	gene_id "LOC115220328"; db_xref "GeneID:115220328"; gbkey "mRNA"; gene "LOC115220328"; ID ""; gene_name "LOC115220328"; transcript_id "XM_029790428.2"; product "cytosolic carboxypeptidase 2-like"; exon_number "25"; model_evidence "Supporting evidence includes similarity to: 7 Proteins, and 95% coverage of the annotated genomic feature by RNAseq alignments"; note ""; exception "unclassified transcription discrepancy";
NC_043012.1	Gnomon	exon	54729182	54729316	.	+	.	gene_id "LOC115220328"; db_xref "GeneID:115220328"; gbkey "mRNA"; gene "LOC115220328"; ID ""; gene_name "LOC115220328"; transcript_id "XM_029790428.2"; product "cytosolic carboxypeptidase 2-like"; exon_number "26"; model_evidence "Supporting evidence includes similarity to: 7 Proteins, and 95% coverage of the annotated genomic feature by RNAseq alignments"; note ""; exception "unclassified transcription discrepancy";
NC_043012.1	Gnomon	exon	54732452	54732502	.	+	.	gene_id "LOC115220328"; db_xref "GeneID:115220328"; gbkey "mRNA"; gene "LOC115220328"; ID ""; gene_name "LOC115220328"; transcript_id "XM_029790428.2"; product "cytosolic carboxypeptidase 2-like"; exon_number "27"; model_evidence "Supporting evidence includes similarity to: 7 Proteins, and 95% coverage of the annotated genomic feature by RNAseq alignments"; note ""; exception "unclassified transcription discrepancy";
NC_043012.1	Gnomon	exon	54733586	54733728	.	+	.	gene_id "LOC115220328"; db_xref "GeneID:115220328"; gbkey "mRNA"; gene "LOC115220328"; ID ""; gene_name "LOC115220328"; transcript_id "XM_029790428.2"; product "cytosolic carboxypeptidase 2-like"; exon_number "28"; model_evidence "Supporting evidence includes similarity to: 7 Proteins, and 95% coverage of the annotated genomic feature by RNAseq alignments"; note ""; exception "unclassified transcription discrepancy";
NC_043012.1	Gnomon	exon	54738472	54738556	.	+	.	gene_id "LOC115220328"; db_xref "GeneID:115220328"; gbkey "mRNA"; gene "LOC115220328"; ID ""; gene_name "LOC115220328"; transcript_id "XM_029790428.2"; product "cytosolic carboxypeptidase 2-like"; exon_number "29"; model_evidence "Supporting evidence includes similarity to: 7 Proteins, and 95% coverage of the annotated genomic feature by RNAseq alignments"; note ""; exception "unclassified transcription discrepancy";
NC_043012.1	Gnomon	exon	54746349	54746545	.	+	.	gene_id "LOC115220328"; db_xref "GeneID:115220328"; gbkey "mRNA"; gene "LOC115220328"; ID ""; gene_name "LOC115220328"; transcript_id "XM_029790428.2"; product "cytosolic carboxypeptidase 2-like"; exon_number "30"; model_evidence "Supporting evidence includes similarity to: 7 Proteins, and 95% coverage of the annotated genomic feature by RNAseq alignments"; note ""; exception "unclassified transcription discrepancy";
NC_043012.1	Gnomon	start_codon	54644648	54644650	.	+	0	gene_id "LOC115220328"; db_xref "GeneID:115220328"; gbkey "CDS"; gene "LOC115220328"; ID ""; gene_name "LOC115220328"; transcript_id "XM_029790428.2"; product "LOW QUALITY PROTEIN: cytosolic carboxypeptidase 2-like"; protein_id "XP_029646288.2"; exon_number "3"; note ""; exception "unclassified translation discrepancy";
NC_043012.1	Gnomon	stop_codon	54746516	54746518	.	+	0	gene_id "LOC115220328"; db_xref "GeneID:115220328"; gbkey "CDS"; gene "LOC115220328"; ID ""; gene_name "LOC115220328"; transcript_id "XM_029790428.2"; product "LOW QUALITY PROTEIN: cytosolic carboxypeptidase 2-like"; protein_id "XP_029646288.2"; exon_number "30"; note ""; exception "unclassified translation discrepancy";
NC_043012.1	Gnomon	gene	55493322	55563412	.	-	.	gene_id "LOC115220330"; db_xref "GeneID:115220330"; gbkey "Gene"; gene "LOC115220330"; gene_biotype "protein_coding"; ID ""; gene_name "LOC115220330";
NC_043012.1	PBRI	transcript	55493332	55510772	.	-	.	gene_id "LOC115220330"; ID ""; gene_name "LOC115220330"; transcript_id "G45869.1"; uniq_trans_id "G45869.1";
NC_043012.1	PBRI	exon	55493332	55494088	.	-	.	gene_id "LOC115220330"; ID ""; gene_name "LOC115220330"; transcript_id "G45869.1"; exon_number "6"; uniq_trans_id "G45869.1";
NC_043012.1	PBRI	exon	55499906	55500122	.	-	.	gene_id "LOC115220330"; ID ""; gene_name "LOC115220330"; transcript_id "G45869.1"; exon_number "5"; uniq_trans_id "G45869.1";
NC_043012.1	PBRI	exon	55503349	55503579	.	-	.	gene_id "LOC115220330"; ID ""; gene_name "LOC115220330"; transcript_id "G45869.1"; exon_number "4"; uniq_trans_id "G45869.1";
NC_043012.1	PBRI	exon	55506277	55506354	.	-	.	gene_id "LOC115220330"; ID ""; gene_name "LOC115220330"; transcript_id "G45869.1"; exon_number "3"; uniq_trans_id "G45869.1";
NC_043012.1	PBRI	exon	55507727	55507990	.	-	.	gene_id "LOC115220330"; ID ""; gene_name "LOC115220330"; transcript_id "G45869.1"; exon_number "2"; uniq_trans_id "G45869.1";
NC_043012.1	PBRI	exon	55510371	55510772	.	-	.	gene_id "LOC115220330"; ID ""; gene_name "LOC115220330"; transcript_id "G45869.1"; exon_number "1"; uniq_trans_id "G45869.1";
NC_043012.1	PBRI	transcript	55493332	55563412	.	-	.	gene_id "LOC115220330"; ID ""; gene_name "LOC115220330"; transcript_id "G45869.3"; uniq_trans_id "G45869.3";
NC_043012.1	PBRI	exon	55493332	55494088	.	-	.	gene_id "LOC115220330"; ID ""; gene_name "LOC115220330"; transcript_id "G45869.3"; exon_number "12"; uniq_trans_id "G45869.3";
NC_043012.1	PBRI	exon	55499906	55500122	.	-	.	gene_id "LOC115220330"; ID ""; gene_name "LOC115220330"; transcript_id "G45869.3"; exon_number "11"; uniq_trans_id "G45869.3";
NC_043012.1	PBRI	exon	55503349	55503579	.	-	.	gene_id "LOC115220330"; ID ""; gene_name "LOC115220330"; transcript_id "G45869.3"; exon_number "10"; uniq_trans_id "G45869.3";
NC_043012.1	PBRI	exon	55506277	55506354	.	-	.	gene_id "LOC115220330"; ID ""; gene_name "LOC115220330"; transcript_id "G45869.3"; exon_number "9"; uniq_trans_id "G45869.3";
NC_043012.1	PBRI	exon	55507727	55507990	.	-	.	gene_id "LOC115220330"; ID ""; gene_name "LOC115220330"; transcript_id "G45869.3"; exon_number "8"; uniq_trans_id "G45869.3";
NC_043012.1	PBRI	exon	55516601	55516794	.	-	.	gene_id "LOC115220330"; ID ""; gene_name "LOC115220330"; transcript_id "G45869.3"; exon_number "7"; uniq_trans_id "G45869.3";
NC_043012.1	PBRI	exon	55524331	55524457	.	-	.	gene_id "LOC115220330"; ID ""; gene_name "LOC115220330"; transcript_id "G45869.3"; exon_number "6"; uniq_trans_id "G45869.3";
NC_043012.1	PBRI	exon	55526150	55526318	.	-	.	gene_id "LOC115220330"; ID ""; gene_name "LOC115220330"; transcript_id "G45869.3"; exon_number "5"; uniq_trans_id "G45869.3";
NC_043012.1	PBRI	exon	55528402	55528468	.	-	.	gene_id "LOC115220330"; ID ""; gene_name "LOC115220330"; transcript_id "G45869.3"; exon_number "4"; uniq_trans_id "G45869.3";
NC_043012.1	PBRI	exon	55530784	55532627	.	-	.	gene_id "LOC115220330"; ID ""; gene_name "LOC115220330"; transcript_id "G45869.3"; exon_number "3"; uniq_trans_id "G45869.3";
NC_043012.1	PBRI	exon	55536386	55536606	.	-	.	gene_id "LOC115220330"; ID ""; gene_name "LOC115220330"; transcript_id "G45869.3"; exon_number "2"; uniq_trans_id "G45869.3";
NC_043012.1	PBRI	exon	55563201	55563412	.	-	.	gene_id "LOC115220330"; ID ""; gene_name "LOC115220330"; transcript_id "G45869.3"; exon_number "1"; uniq_trans_id "G45869.3";
NC_043012.1	PBRI	transcript	55493332	55546457	.	-	.	gene_id "LOC115220330"; ID ""; gene_name "LOC115220330"; transcript_id "G45869.4"; uniq_trans_id "G45869.4";
NC_043012.1	PBRI	exon	55493332	55494088	.	-	.	gene_id "LOC115220330"; ID ""; gene_name "LOC115220330"; transcript_id "G45869.4"; exon_number "10"; uniq_trans_id "G45869.4";
NC_043012.1	PBRI	exon	55499906	55500122	.	-	.	gene_id "LOC115220330"; ID ""; gene_name "LOC115220330"; transcript_id "G45869.4"; exon_number "9"; uniq_trans_id "G45869.4";
NC_043012.1	PBRI	exon	55503349	55503579	.	-	.	gene_id "LOC115220330"; ID ""; gene_name "LOC115220330"; transcript_id "G45869.4"; exon_number "8"; uniq_trans_id "G45869.4";
NC_043012.1	PBRI	exon	55506277	55506354	.	-	.	gene_id "LOC115220330"; ID ""; gene_name "LOC115220330"; transcript_id "G45869.4"; exon_number "7"; uniq_trans_id "G45869.4";
NC_043012.1	PBRI	exon	55507727	55507990	.	-	.	gene_id "LOC115220330"; ID ""; gene_name "LOC115220330"; transcript_id "G45869.4"; exon_number "6"; uniq_trans_id "G45869.4";
NC_043012.1	PBRI	exon	55516601	55516794	.	-	.	gene_id "LOC115220330"; ID ""; gene_name "LOC115220330"; transcript_id "G45869.4"; exon_number "5"; uniq_trans_id "G45869.4";
NC_043012.1	PBRI	exon	55524331	55524457	.	-	.	gene_id "LOC115220330"; ID ""; gene_name "LOC115220330"; transcript_id "G45869.4"; exon_number "4"; uniq_trans_id "G45869.4";
NC_043012.1	PBRI	exon	55526150	55526318	.	-	.	gene_id "LOC115220330"; ID ""; gene_name "LOC115220330"; transcript_id "G45869.4"; exon_number "3"; uniq_trans_id "G45869.4";
NC_043012.1	PBRI	exon	55528402	55528468	.	-	.	gene_id "LOC115220330"; ID ""; gene_name "LOC115220330"; transcript_id "G45869.4"; exon_number "2"; uniq_trans_id "G45869.4";
NC_043012.1	PBRI	exon	55546187	55546457	.	-	.	gene_id "LOC115220330"; ID ""; gene_name "LOC115220330"; transcript_id "G45869.4"; exon_number "1"; uniq_trans_id "G45869.4";
NC_043012.1	PBRI	transcript	55493332	55546397	.	-	.	gene_id "LOC115220330"; ID ""; gene_name "LOC115220330"; transcript_id "G45869.5"; uniq_trans_id "G45869.5";
NC_043012.1	PBRI	exon	55493332	55494088	.	-	.	gene_id "LOC115220330"; ID ""; gene_name "LOC115220330"; transcript_id "G45869.5"; exon_number "11"; uniq_trans_id "G45869.5";
NC_043012.1	PBRI	exon	55499906	55500122	.	-	.	gene_id "LOC115220330"; ID ""; gene_name "LOC115220330"; transcript_id "G45869.5"; exon_number "10"; uniq_trans_id "G45869.5";
NC_043012.1	PBRI	exon	55503349	55503579	.	-	.	gene_id "LOC115220330"; ID ""; gene_name "LOC115220330"; transcript_id "G45869.5"; exon_number "9"; uniq_trans_id "G45869.5";
NC_043012.1	PBRI	exon	55506277	55506354	.	-	.	gene_id "LOC115220330"; ID ""; gene_name "LOC115220330"; transcript_id "G45869.5"; exon_number "8"; uniq_trans_id "G45869.5";
NC_043012.1	PBRI	exon	55507727	55507990	.	-	.	gene_id "LOC115220330"; ID ""; gene_name "LOC115220330"; transcript_id "G45869.5"; exon_number "7"; uniq_trans_id "G45869.5";
NC_043012.1	PBRI	exon	55524331	55524457	.	-	.	gene_id "LOC115220330"; ID ""; gene_name "LOC115220330"; transcript_id "G45869.5"; exon_number "6"; uniq_trans_id "G45869.5";
NC_043012.1	PBRI	exon	55526150	55526318	.	-	.	gene_id "LOC115220330"; ID ""; gene_name "LOC115220330"; transcript_id "G45869.5"; exon_number "5"; uniq_trans_id "G45869.5";
NC_043012.1	PBRI	exon	55528402	55528468	.	-	.	gene_id "LOC115220330"; ID ""; gene_name "LOC115220330"; transcript_id "G45869.5"; exon_number "4"; uniq_trans_id "G45869.5";
NC_043012.1	PBRI	exon	55530784	55532627	.	-	.	gene_id "LOC115220330"; ID ""; gene_name "LOC115220330"; transcript_id "G45869.5"; exon_number "3"; uniq_trans_id "G45869.5";
NC_043012.1	PBRI	exon	55536386	55536606	.	-	.	gene_id "LOC115220330"; ID ""; gene_name "LOC115220330"; transcript_id "G45869.5"; exon_number "2"; uniq_trans_id "G45869.5";
NC_043012.1	PBRI	exon	55546187	55546397	.	-	.	gene_id "LOC115220330"; ID ""; gene_name "LOC115220330"; transcript_id "G45869.5"; exon_number "1"; uniq_trans_id "G45869.5";
NC_043012.1	Gnomon	transcript	55493322	55546640	.	-	.	gene_id "LOC115220330"; ID "XM_029790430.2"; gene_name "LOC115220330"; transcript_id "XM_029790430.2";
NC_043012.1	Gnomon	CDS	55493333	55494088	.	-	0	gene_id "LOC115220330"; db_xref "GeneID:115220330"; gbkey "CDS"; gene "LOC115220330"; ID ""; gene_name "LOC115220330"; transcript_id "XM_029790430.2"; product "uncharacterized protein LOC115220330"; protein_id "XP_029646290.1"; exon_number "12";
NC_043012.1	Gnomon	CDS	55499906	55500122	.	-	1	gene_id "LOC115220330"; db_xref "GeneID:115220330"; gbkey "CDS"; gene "LOC115220330"; ID ""; gene_name "LOC115220330"; transcript_id "XM_029790430.2"; product "uncharacterized protein LOC115220330"; protein_id "XP_029646290.1"; exon_number "11";
NC_043012.1	Gnomon	CDS	55503349	55503579	.	-	1	gene_id "LOC115220330"; db_xref "GeneID:115220330"; gbkey "CDS"; gene "LOC115220330"; ID ""; gene_name "LOC115220330"; transcript_id "XM_029790430.2"; product "uncharacterized protein LOC115220330"; protein_id "XP_029646290.1"; exon_number "10";
NC_043012.1	Gnomon	CDS	55506277	55506354	.	-	1	gene_id "LOC115220330"; db_xref "GeneID:115220330"; gbkey "CDS"; gene "LOC115220330"; ID ""; gene_name "LOC115220330"; transcript_id "XM_029790430.2"; product "uncharacterized protein LOC115220330"; protein_id "XP_029646290.1"; exon_number "9";
NC_043012.1	Gnomon	CDS	55507727	55507990	.	-	1	gene_id "LOC115220330"; db_xref "GeneID:115220330"; gbkey "CDS"; gene "LOC115220330"; ID ""; gene_name "LOC115220330"; transcript_id "XM_029790430.2"; product "uncharacterized protein LOC115220330"; protein_id "XP_029646290.1"; exon_number "8";
NC_043012.1	Gnomon	CDS	55516601	55516794	.	-	0	gene_id "LOC115220330"; db_xref "GeneID:115220330"; gbkey "CDS"; gene "LOC115220330"; ID ""; gene_name "LOC115220330"; transcript_id "XM_029790430.2"; product "uncharacterized protein LOC115220330"; protein_id "XP_029646290.1"; exon_number "7";
NC_043012.1	Gnomon	CDS	55524331	55524457	.	-	1	gene_id "LOC115220330"; db_xref "GeneID:115220330"; gbkey "CDS"; gene "LOC115220330"; ID ""; gene_name "LOC115220330"; transcript_id "XM_029790430.2"; product "uncharacterized protein LOC115220330"; protein_id "XP_029646290.1"; exon_number "6";
NC_043012.1	Gnomon	CDS	55526150	55526318	.	-	2	gene_id "LOC115220330"; db_xref "GeneID:115220330"; gbkey "CDS"; gene "LOC115220330"; ID ""; gene_name "LOC115220330"; transcript_id "XM_029790430.2"; product "uncharacterized protein LOC115220330"; protein_id "XP_029646290.1"; exon_number "5";
NC_043012.1	Gnomon	CDS	55528402	55528468	.	-	0	gene_id "LOC115220330"; db_xref "GeneID:115220330"; gbkey "CDS"; gene "LOC115220330"; ID ""; gene_name "LOC115220330"; transcript_id "XM_029790430.2"; product "uncharacterized protein LOC115220330"; protein_id "XP_029646290.1"; exon_number "4";
NC_043012.1	Gnomon	CDS	55530784	55532627	.	-	2	gene_id "LOC115220330"; db_xref "GeneID:115220330"; gbkey "CDS"; gene "LOC115220330"; ID ""; gene_name "LOC115220330"; transcript_id "XM_029790430.2"; product "uncharacterized protein LOC115220330"; protein_id "XP_029646290.1"; exon_number "3";
NC_043012.1	Gnomon	CDS	55536386	55536590	.	-	0	gene_id "LOC115220330"; db_xref "GeneID:115220330"; gbkey "CDS"; gene "LOC115220330"; ID ""; gene_name "LOC115220330"; transcript_id "XM_029790430.2"; product "uncharacterized protein LOC115220330"; protein_id "XP_029646290.1"; exon_number "2";
NC_043012.1	Gnomon	exon	55493322	55494088	.	-	.	gene_id "LOC115220330"; db_xref "GeneID:115220330"; gbkey "mRNA"; gene "LOC115220330"; ID ""; gene_name "LOC115220330"; transcript_id "XM_029790430.2"; product "uncharacterized LOC115220330"; exon_number "12"; model_evidence "Supporting evidence includes similarity to: 2 Proteins, and 100% coverage of the annotated genomic feature by RNAseq alignments, including 25 samples with support for all annotated introns";
NC_043012.1	Gnomon	exon	55499906	55500122	.	-	.	gene_id "LOC115220330"; db_xref "GeneID:115220330"; gbkey "mRNA"; gene "LOC115220330"; ID ""; gene_name "LOC115220330"; transcript_id "XM_029790430.2"; product "uncharacterized LOC115220330"; exon_number "11"; model_evidence "Supporting evidence includes similarity to: 2 Proteins, and 100% coverage of the annotated genomic feature by RNAseq alignments, including 25 samples with support for all annotated introns";
NC_043012.1	Gnomon	exon	55503349	55503579	.	-	.	gene_id "LOC115220330"; db_xref "GeneID:115220330"; gbkey "mRNA"; gene "LOC115220330"; ID ""; gene_name "LOC115220330"; transcript_id "XM_029790430.2"; product "uncharacterized LOC115220330"; exon_number "10"; model_evidence "Supporting evidence includes similarity to: 2 Proteins, and 100% coverage of the annotated genomic feature by RNAseq alignments, including 25 samples with support for all annotated introns";
NC_043012.1	Gnomon	exon	55506277	55506354	.	-	.	gene_id "LOC115220330"; db_xref "GeneID:115220330"; gbkey "mRNA"; gene "LOC115220330"; ID ""; gene_name "LOC115220330"; transcript_id "XM_029790430.2"; product "uncharacterized LOC115220330"; exon_number "9"; model_evidence "Supporting evidence includes similarity to: 2 Proteins, and 100% coverage of the annotated genomic feature by RNAseq alignments, including 25 samples with support for all annotated introns";
NC_043012.1	Gnomon	exon	55507727	55507990	.	-	.	gene_id "LOC115220330"; db_xref "GeneID:115220330"; gbkey "mRNA"; gene "LOC115220330"; ID ""; gene_name "LOC115220330"; transcript_id "XM_029790430.2"; product "uncharacterized LOC115220330"; exon_number "8"; model_evidence "Supporting evidence includes similarity to: 2 Proteins, and 100% coverage of the annotated genomic feature by RNAseq alignments, including 25 samples with support for all annotated introns";
NC_043012.1	Gnomon	exon	55516601	55516794	.	-	.	gene_id "LOC115220330"; db_xref "GeneID:115220330"; gbkey "mRNA"; gene "LOC115220330"; ID ""; gene_name "LOC115220330"; transcript_id "XM_029790430.2"; product "uncharacterized LOC115220330"; exon_number "7"; model_evidence "Supporting evidence includes similarity to: 2 Proteins, and 100% coverage of the annotated genomic feature by RNAseq alignments, including 25 samples with support for all annotated introns";
NC_043012.1	Gnomon	exon	55524331	55524457	.	-	.	gene_id "LOC115220330"; db_xref "GeneID:115220330"; gbkey "mRNA"; gene "LOC115220330"; ID ""; gene_name "LOC115220330"; transcript_id "XM_029790430.2"; product "uncharacterized LOC115220330"; exon_number "6"; model_evidence "Supporting evidence includes similarity to: 2 Proteins, and 100% coverage of the annotated genomic feature by RNAseq alignments, including 25 samples with support for all annotated introns";
NC_043012.1	Gnomon	exon	55526150	55526318	.	-	.	gene_id "LOC115220330"; db_xref "GeneID:115220330"; gbkey "mRNA"; gene "LOC115220330"; ID ""; gene_name "LOC115220330"; transcript_id "XM_029790430.2"; product "uncharacterized LOC115220330"; exon_number "5"; model_evidence "Supporting evidence includes similarity to: 2 Proteins, and 100% coverage of the annotated genomic feature by RNAseq alignments, including 25 samples with support for all annotated introns";
NC_043012.1	Gnomon	exon	55528402	55528468	.	-	.	gene_id "LOC115220330"; db_xref "GeneID:115220330"; gbkey "mRNA"; gene "LOC115220330"; ID ""; gene_name "LOC115220330"; transcript_id "XM_029790430.2"; product "uncharacterized LOC115220330"; exon_number "4"; model_evidence "Supporting evidence includes similarity to: 2 Proteins, and 100% coverage of the annotated genomic feature by RNAseq alignments, including 25 samples with support for all annotated introns";
NC_043012.1	Gnomon	exon	55530784	55532627	.	-	.	gene_id "LOC115220330"; db_xref "GeneID:115220330"; gbkey "mRNA"; gene "LOC115220330"; ID ""; gene_name "LOC115220330"; transcript_id "XM_029790430.2"; product "uncharacterized LOC115220330"; exon_number "3"; model_evidence "Supporting evidence includes similarity to: 2 Proteins, and 100% coverage of the annotated genomic feature by RNAseq alignments, including 25 samples with support for all annotated introns";
NC_043012.1	Gnomon	exon	55536386	55536606	.	-	.	gene_id "LOC115220330"; db_xref "GeneID:115220330"; gbkey "mRNA"; gene "LOC115220330"; ID ""; gene_name "LOC115220330"; transcript_id "XM_029790430.2"; product "uncharacterized LOC115220330"; exon_number "2"; model_evidence "Supporting evidence includes similarity to: 2 Proteins, and 100% coverage of the annotated genomic feature by RNAseq alignments, including 25 samples with support for all annotated introns";
NC_043012.1	Gnomon	exon	55546187	55546640	.	-	.	gene_id "LOC115220330"; db_xref "GeneID:115220330"; gbkey "mRNA"; gene "LOC115220330"; ID ""; gene_name "LOC115220330"; transcript_id "XM_029790430.2"; product "uncharacterized LOC115220330"; exon_number "1"; model_evidence "Supporting evidence includes similarity to: 2 Proteins, and 100% coverage of the annotated genomic feature by RNAseq alignments, including 25 samples with support for all annotated introns";
NC_043012.1	Gnomon	start_codon	55536588	55536590	.	-	0	gene_id "LOC115220330"; db_xref "GeneID:115220330"; gbkey "CDS"; gene "LOC115220330"; ID ""; gene_name "LOC115220330"; transcript_id "XM_029790430.2"; product "uncharacterized protein LOC115220330"; protein_id "XP_029646290.1"; exon_number "2";
NC_043012.1	Gnomon	stop_codon	55493330	55493332	.	-	0	gene_id "LOC115220330"; db_xref "GeneID:115220330"; gbkey "CDS"; gene "LOC115220330"; ID ""; gene_name "LOC115220330"; transcript_id "XM_029790430.2"; product "uncharacterized protein LOC115220330"; protein_id "XP_029646290.1"; exon_number "12";
NC_043012.1	Gnomon	gene	55544552	55635004	.	+	.	gene_id "LOC115220332"; db_xref "GeneID:115220332"; gbkey "Gene"; gene "LOC115220332"; gene_biotype "protein_coding"; ID ""; gene_name "LOC115220332";
NC_043012.1	PBRI~FLAMseq~Covext	transcript	55544552	55635004	.	+	.	gene_id "LOC115220332"; ID ""; gene_name "LOC115220332"; transcript_id "Covext~FLAMseq_ext~G45870.2"; uniq_trans_id "G45870.2"; three_prime_ext "31716";
NC_043012.1	Covext	exon	55544552	55544689	.	+	.	gene_id "LOC115220332"; ID ""; gene_name "LOC115220332"; transcript_id "Covext~FLAMseq_ext~G45870.2"; exon_number "1"; uniq_trans_id "G45870.2";
NC_043012.1	Covext	exon	55549595	55549674	.	+	.	gene_id "LOC115220332"; ID ""; gene_name "LOC115220332"; transcript_id "Covext~FLAMseq_ext~G45870.2"; exon_number "2"; uniq_trans_id "G45870.2";
NC_043012.1	Covext	exon	55569984	55570073	.	+	.	gene_id "LOC115220332"; ID ""; gene_name "LOC115220332"; transcript_id "Covext~FLAMseq_ext~G45870.2"; exon_number "3"; uniq_trans_id "G45870.2";
NC_043012.1	Covext	exon	55572260	55572450	.	+	.	gene_id "LOC115220332"; ID ""; gene_name "LOC115220332"; transcript_id "Covext~FLAMseq_ext~G45870.2"; exon_number "4"; uniq_trans_id "G45870.2";
NC_043012.1	Covext	exon	55574588	55574675	.	+	.	gene_id "LOC115220332"; ID ""; gene_name "LOC115220332"; transcript_id "Covext~FLAMseq_ext~G45870.2"; exon_number "5"; uniq_trans_id "G45870.2";
NC_043012.1	Covext	exon	55576483	55576581	.	+	.	gene_id "LOC115220332"; ID ""; gene_name "LOC115220332"; transcript_id "Covext~FLAMseq_ext~G45870.2"; exon_number "6"; uniq_trans_id "G45870.2";
NC_043012.1	Covext	exon	55577497	55577626	.	+	.	gene_id "LOC115220332"; ID ""; gene_name "LOC115220332"; transcript_id "Covext~FLAMseq_ext~G45870.2"; exon_number "7"; uniq_trans_id "G45870.2";
NC_043012.1	Covext	exon	55579329	55579443	.	+	.	gene_id "LOC115220332"; ID ""; gene_name "LOC115220332"; transcript_id "Covext~FLAMseq_ext~G45870.2"; exon_number "8"; uniq_trans_id "G45870.2";
NC_043012.1	Covext	exon	55580377	55580454	.	+	.	gene_id "LOC115220332"; ID ""; gene_name "LOC115220332"; transcript_id "Covext~FLAMseq_ext~G45870.2"; exon_number "9"; uniq_trans_id "G45870.2";
NC_043012.1	Covext	exon	55581920	55581985	.	+	.	gene_id "LOC115220332"; ID ""; gene_name "LOC115220332"; transcript_id "Covext~FLAMseq_ext~G45870.2"; exon_number "10"; uniq_trans_id "G45870.2";
NC_043012.1	Covext	exon	55583836	55583898	.	+	.	gene_id "LOC115220332"; ID ""; gene_name "LOC115220332"; transcript_id "Covext~FLAMseq_ext~G45870.2"; exon_number "11"; uniq_trans_id "G45870.2";
NC_043012.1	Covext	exon	55585711	55585836	.	+	.	gene_id "LOC115220332"; ID ""; gene_name "LOC115220332"; transcript_id "Covext~FLAMseq_ext~G45870.2"; exon_number "12"; uniq_trans_id "G45870.2";
NC_043012.1	Covext	exon	55588686	55588747	.	+	.	gene_id "LOC115220332"; ID ""; gene_name "LOC115220332"; transcript_id "Covext~FLAMseq_ext~G45870.2"; exon_number "13"; uniq_trans_id "G45870.2";
NC_043012.1	Covext	exon	55592065	55592222	.	+	.	gene_id "LOC115220332"; ID ""; gene_name "LOC115220332"; transcript_id "Covext~FLAMseq_ext~G45870.2"; exon_number "14"; uniq_trans_id "G45870.2";
NC_043012.1	Covext	exon	55593383	55593520	.	+	.	gene_id "LOC115220332"; ID ""; gene_name "LOC115220332"; transcript_id "Covext~FLAMseq_ext~G45870.2"; exon_number "15"; uniq_trans_id "G45870.2";
NC_043012.1	Covext	exon	55595981	55596106	.	+	.	gene_id "LOC115220332"; ID ""; gene_name "LOC115220332"; transcript_id "Covext~FLAMseq_ext~G45870.2"; exon_number "16"; uniq_trans_id "G45870.2";
NC_043012.1	Covext	exon	55596384	55596453	.	+	.	gene_id "LOC115220332"; ID ""; gene_name "LOC115220332"; transcript_id "Covext~FLAMseq_ext~G45870.2"; exon_number "17"; uniq_trans_id "G45870.2";
NC_043012.1	Covext	exon	55599581	55599732	.	+	.	gene_id "LOC115220332"; ID ""; gene_name "LOC115220332"; transcript_id "Covext~FLAMseq_ext~G45870.2"; exon_number "18"; uniq_trans_id "G45870.2";
NC_043012.1	Covext	exon	55602243	55602504	.	+	.	gene_id "LOC115220332"; ID ""; gene_name "LOC115220332"; transcript_id "Covext~FLAMseq_ext~G45870.2"; exon_number "19"; uniq_trans_id "G45870.2";
NC_043012.1	Covext	exon	55602243	55634220	.	+	.	gene_id "LOC115220332"; ID ""; gene_name "LOC115220332"; transcript_id "Covext~FLAMseq_ext~G45870.2"; exon_number "19"; uniq_trans_id "G45870.2"; three_prime_ext "31716";
NC_043012.1	Covext	exon	55602243	55635004	.	+	.	gene_id "LOC115220332"; ID ""; gene_name "LOC115220332"; transcript_id "Covext~FLAMseq_ext~G45870.2"; exon_number "19"; uniq_trans_id "G45870.2"; three_prime_ext "784";
NC_043012.1	PBRI~FLAMseq	transcript	55544552	55634220	.	+	.	gene_id "LOC115220332"; ID ""; gene_name "LOC115220332"; transcript_id "FLAMseq_ext~G45870.2"; uniq_trans_id "G45870.2"; three_prime_ext "31716";
NC_043012.1	PBRI~FLAMseq	exon	55544552	55544689	.	+	.	gene_id "LOC115220332"; ID ""; gene_name "LOC115220332"; transcript_id "FLAMseq_ext~G45870.2"; exon_number "1"; uniq_trans_id "G45870.2";
NC_043012.1	PBRI~FLAMseq	exon	55549595	55549674	.	+	.	gene_id "LOC115220332"; ID ""; gene_name "LOC115220332"; transcript_id "FLAMseq_ext~G45870.2"; exon_number "2"; uniq_trans_id "G45870.2";
NC_043012.1	PBRI~FLAMseq	exon	55569984	55570073	.	+	.	gene_id "LOC115220332"; ID ""; gene_name "LOC115220332"; transcript_id "FLAMseq_ext~G45870.2"; exon_number "3"; uniq_trans_id "G45870.2";
NC_043012.1	PBRI~FLAMseq	exon	55572260	55572450	.	+	.	gene_id "LOC115220332"; ID ""; gene_name "LOC115220332"; transcript_id "FLAMseq_ext~G45870.2"; exon_number "4"; uniq_trans_id "G45870.2";
NC_043012.1	PBRI~FLAMseq	exon	55574588	55574675	.	+	.	gene_id "LOC115220332"; ID ""; gene_name "LOC115220332"; transcript_id "FLAMseq_ext~G45870.2"; exon_number "5"; uniq_trans_id "G45870.2";
NC_043012.1	PBRI~FLAMseq	exon	55576483	55576581	.	+	.	gene_id "LOC115220332"; ID ""; gene_name "LOC115220332"; transcript_id "FLAMseq_ext~G45870.2"; exon_number "6"; uniq_trans_id "G45870.2";
NC_043012.1	PBRI~FLAMseq	exon	55577497	55577626	.	+	.	gene_id "LOC115220332"; ID ""; gene_name "LOC115220332"; transcript_id "FLAMseq_ext~G45870.2"; exon_number "7"; uniq_trans_id "G45870.2";
NC_043012.1	PBRI~FLAMseq	exon	55579329	55579443	.	+	.	gene_id "LOC115220332"; ID ""; gene_name "LOC115220332"; transcript_id "FLAMseq_ext~G45870.2"; exon_number "8"; uniq_trans_id "G45870.2";
NC_043012.1	PBRI~FLAMseq	exon	55580377	55580454	.	+	.	gene_id "LOC115220332"; ID ""; gene_name "LOC115220332"; transcript_id "FLAMseq_ext~G45870.2"; exon_number "9"; uniq_trans_id "G45870.2";
NC_043012.1	PBRI~FLAMseq	exon	55581920	55581985	.	+	.	gene_id "LOC115220332"; ID ""; gene_name "LOC115220332"; transcript_id "FLAMseq_ext~G45870.2"; exon_number "10"; uniq_trans_id "G45870.2";
NC_043012.1	PBRI~FLAMseq	exon	55583836	55583898	.	+	.	gene_id "LOC115220332"; ID ""; gene_name "LOC115220332"; transcript_id "FLAMseq_ext~G45870.2"; exon_number "11"; uniq_trans_id "G45870.2";
NC_043012.1	PBRI~FLAMseq	exon	55585711	55585836	.	+	.	gene_id "LOC115220332"; ID ""; gene_name "LOC115220332"; transcript_id "FLAMseq_ext~G45870.2"; exon_number "12"; uniq_trans_id "G45870.2";
NC_043012.1	PBRI~FLAMseq	exon	55588686	55588747	.	+	.	gene_id "LOC115220332"; ID ""; gene_name "LOC115220332"; transcript_id "FLAMseq_ext~G45870.2"; exon_number "13"; uniq_trans_id "G45870.2";
NC_043012.1	PBRI~FLAMseq	exon	55592065	55592222	.	+	.	gene_id "LOC115220332"; ID ""; gene_name "LOC115220332"; transcript_id "FLAMseq_ext~G45870.2"; exon_number "14"; uniq_trans_id "G45870.2";
NC_043012.1	PBRI~FLAMseq	exon	55593383	55593520	.	+	.	gene_id "LOC115220332"; ID ""; gene_name "LOC115220332"; transcript_id "FLAMseq_ext~G45870.2"; exon_number "15"; uniq_trans_id "G45870.2";
NC_043012.1	PBRI~FLAMseq	exon	55595981	55596106	.	+	.	gene_id "LOC115220332"; ID ""; gene_name "LOC115220332"; transcript_id "FLAMseq_ext~G45870.2"; exon_number "16"; uniq_trans_id "G45870.2";
NC_043012.1	PBRI~FLAMseq	exon	55596384	55596453	.	+	.	gene_id "LOC115220332"; ID ""; gene_name "LOC115220332"; transcript_id "FLAMseq_ext~G45870.2"; exon_number "17"; uniq_trans_id "G45870.2";
NC_043012.1	PBRI~FLAMseq	exon	55599581	55599732	.	+	.	gene_id "LOC115220332"; ID ""; gene_name "LOC115220332"; transcript_id "FLAMseq_ext~G45870.2"; exon_number "18"; uniq_trans_id "G45870.2";
NC_043012.1	PBRI~FLAMseq	exon	55602243	55602504	.	+	.	gene_id "LOC115220332"; ID ""; gene_name "LOC115220332"; transcript_id "FLAMseq_ext~G45870.2"; exon_number "19"; uniq_trans_id "G45870.2";
NC_043012.1	PBRI~FLAMseq	exon	55602243	55634220	.	+	.	gene_id "LOC115220332"; ID ""; gene_name "LOC115220332"; transcript_id "FLAMseq_ext~G45870.2"; exon_number "19"; uniq_trans_id "G45870.2"; three_prime_ext "31716";
NC_043012.1	PBRI	transcript	55544552	55602504	.	+	.	gene_id "LOC115220332"; ID ""; gene_name "LOC115220332"; transcript_id "G45870.2"; uniq_trans_id "G45870.2";
NC_043012.1	PBRI	exon	55544552	55544689	.	+	.	gene_id "LOC115220332"; ID ""; gene_name "LOC115220332"; transcript_id "G45870.2"; exon_number "1"; uniq_trans_id "G45870.2";
NC_043012.1	PBRI	exon	55549595	55549674	.	+	.	gene_id "LOC115220332"; ID ""; gene_name "LOC115220332"; transcript_id "G45870.2"; exon_number "2"; uniq_trans_id "G45870.2";
NC_043012.1	PBRI	exon	55569984	55570073	.	+	.	gene_id "LOC115220332"; ID ""; gene_name "LOC115220332"; transcript_id "G45870.2"; exon_number "3"; uniq_trans_id "G45870.2";
NC_043012.1	PBRI	exon	55572260	55572450	.	+	.	gene_id "LOC115220332"; ID ""; gene_name "LOC115220332"; transcript_id "G45870.2"; exon_number "4"; uniq_trans_id "G45870.2";
NC_043012.1	PBRI	exon	55574588	55574675	.	+	.	gene_id "LOC115220332"; ID ""; gene_name "LOC115220332"; transcript_id "G45870.2"; exon_number "5"; uniq_trans_id "G45870.2";
NC_043012.1	PBRI	exon	55576483	55576581	.	+	.	gene_id "LOC115220332"; ID ""; gene_name "LOC115220332"; transcript_id "G45870.2"; exon_number "6"; uniq_trans_id "G45870.2";
NC_043012.1	PBRI	exon	55577497	55577626	.	+	.	gene_id "LOC115220332"; ID ""; gene_name "LOC115220332"; transcript_id "G45870.2"; exon_number "7"; uniq_trans_id "G45870.2";
NC_043012.1	PBRI	exon	55579329	55579443	.	+	.	gene_id "LOC115220332"; ID ""; gene_name "LOC115220332"; transcript_id "G45870.2"; exon_number "8"; uniq_trans_id "G45870.2";
NC_043012.1	PBRI	exon	55580377	55580454	.	+	.	gene_id "LOC115220332"; ID ""; gene_name "LOC115220332"; transcript_id "G45870.2"; exon_number "9"; uniq_trans_id "G45870.2";
NC_043012.1	PBRI	exon	55581920	55581985	.	+	.	gene_id "LOC115220332"; ID ""; gene_name "LOC115220332"; transcript_id "G45870.2"; exon_number "10"; uniq_trans_id "G45870.2";
NC_043012.1	PBRI	exon	55583836	55583898	.	+	.	gene_id "LOC115220332"; ID ""; gene_name "LOC115220332"; transcript_id "G45870.2"; exon_number "11"; uniq_trans_id "G45870.2";
NC_043012.1	PBRI	exon	55585711	55585836	.	+	.	gene_id "LOC115220332"; ID ""; gene_name "LOC115220332"; transcript_id "G45870.2"; exon_number "12"; uniq_trans_id "G45870.2";
NC_043012.1	PBRI	exon	55588686	55588747	.	+	.	gene_id "LOC115220332"; ID ""; gene_name "LOC115220332"; transcript_id "G45870.2"; exon_number "13"; uniq_trans_id "G45870.2";
NC_043012.1	PBRI	exon	55592065	55592222	.	+	.	gene_id "LOC115220332"; ID ""; gene_name "LOC115220332"; transcript_id "G45870.2"; exon_number "14"; uniq_trans_id "G45870.2";
NC_043012.1	PBRI	exon	55593383	55593520	.	+	.	gene_id "LOC115220332"; ID ""; gene_name "LOC115220332"; transcript_id "G45870.2"; exon_number "15"; uniq_trans_id "G45870.2";
NC_043012.1	PBRI	exon	55595981	55596106	.	+	.	gene_id "LOC115220332"; ID ""; gene_name "LOC115220332"; transcript_id "G45870.2"; exon_number "16"; uniq_trans_id "G45870.2";
NC_043012.1	PBRI	exon	55596384	55596453	.	+	.	gene_id "LOC115220332"; ID ""; gene_name "LOC115220332"; transcript_id "G45870.2"; exon_number "17"; uniq_trans_id "G45870.2";
NC_043012.1	PBRI	exon	55599581	55599732	.	+	.	gene_id "LOC115220332"; ID ""; gene_name "LOC115220332"; transcript_id "G45870.2"; exon_number "18"; uniq_trans_id "G45870.2";
NC_043012.1	PBRI	exon	55602243	55602504	.	+	.	gene_id "LOC115220332"; ID ""; gene_name "LOC115220332"; transcript_id "G45870.2"; exon_number "19"; uniq_trans_id "G45870.2";
NC_043012.1	PBRI	transcript	55562688	55602504	.	+	.	gene_id "LOC115220332"; ID ""; gene_name "LOC115220332"; transcript_id "G45870.3"; uniq_trans_id "G45870.3";
NC_043012.1	PBRI	exon	55562688	55562829	.	+	.	gene_id "LOC115220332"; ID ""; gene_name "LOC115220332"; transcript_id "G45870.3"; exon_number "1"; uniq_trans_id "G45870.3";
NC_043012.1	PBRI	exon	55569984	55570073	.	+	.	gene_id "LOC115220332"; ID ""; gene_name "LOC115220332"; transcript_id "G45870.3"; exon_number "2"; uniq_trans_id "G45870.3";
NC_043012.1	PBRI	exon	55572260	55572450	.	+	.	gene_id "LOC115220332"; ID ""; gene_name "LOC115220332"; transcript_id "G45870.3"; exon_number "3"; uniq_trans_id "G45870.3";
NC_043012.1	PBRI	exon	55574588	55574675	.	+	.	gene_id "LOC115220332"; ID ""; gene_name "LOC115220332"; transcript_id "G45870.3"; exon_number "4"; uniq_trans_id "G45870.3";
NC_043012.1	PBRI	exon	55576483	55576581	.	+	.	gene_id "LOC115220332"; ID ""; gene_name "LOC115220332"; transcript_id "G45870.3"; exon_number "5"; uniq_trans_id "G45870.3";
NC_043012.1	PBRI	exon	55577497	55577626	.	+	.	gene_id "LOC115220332"; ID ""; gene_name "LOC115220332"; transcript_id "G45870.3"; exon_number "6"; uniq_trans_id "G45870.3";
NC_043012.1	PBRI	exon	55579329	55579443	.	+	.	gene_id "LOC115220332"; ID ""; gene_name "LOC115220332"; transcript_id "G45870.3"; exon_number "7"; uniq_trans_id "G45870.3";
NC_043012.1	PBRI	exon	55580377	55580454	.	+	.	gene_id "LOC115220332"; ID ""; gene_name "LOC115220332"; transcript_id "G45870.3"; exon_number "8"; uniq_trans_id "G45870.3";
NC_043012.1	PBRI	exon	55581920	55581985	.	+	.	gene_id "LOC115220332"; ID ""; gene_name "LOC115220332"; transcript_id "G45870.3"; exon_number "9"; uniq_trans_id "G45870.3";
NC_043012.1	PBRI	exon	55583836	55583898	.	+	.	gene_id "LOC115220332"; ID ""; gene_name "LOC115220332"; transcript_id "G45870.3"; exon_number "10"; uniq_trans_id "G45870.3";
NC_043012.1	PBRI	exon	55585711	55585836	.	+	.	gene_id "LOC115220332"; ID ""; gene_name "LOC115220332"; transcript_id "G45870.3"; exon_number "11"; uniq_trans_id "G45870.3";
NC_043012.1	PBRI	exon	55588686	55588747	.	+	.	gene_id "LOC115220332"; ID ""; gene_name "LOC115220332"; transcript_id "G45870.3"; exon_number "12"; uniq_trans_id "G45870.3";
NC_043012.1	PBRI	exon	55592065	55592222	.	+	.	gene_id "LOC115220332"; ID ""; gene_name "LOC115220332"; transcript_id "G45870.3"; exon_number "13"; uniq_trans_id "G45870.3";
NC_043012.1	PBRI	exon	55593383	55593520	.	+	.	gene_id "LOC115220332"; ID ""; gene_name "LOC115220332"; transcript_id "G45870.3"; exon_number "14"; uniq_trans_id "G45870.3";
NC_043012.1	PBRI	exon	55595981	55596106	.	+	.	gene_id "LOC115220332"; ID ""; gene_name "LOC115220332"; transcript_id "G45870.3"; exon_number "15"; uniq_trans_id "G45870.3";
NC_043012.1	PBRI	exon	55596384	55596453	.	+	.	gene_id "LOC115220332"; ID ""; gene_name "LOC115220332"; transcript_id "G45870.3"; exon_number "16"; uniq_trans_id "G45870.3";
NC_043012.1	PBRI	exon	55599581	55599732	.	+	.	gene_id "LOC115220332"; ID ""; gene_name "LOC115220332"; transcript_id "G45870.3"; exon_number "17"; uniq_trans_id "G45870.3";
NC_043012.1	PBRI	exon	55602243	55602504	.	+	.	gene_id "LOC115220332"; ID ""; gene_name "LOC115220332"; transcript_id "G45870.3"; exon_number "18"; uniq_trans_id "G45870.3";
NC_043012.1	PBRI	transcript	55562747	55602504	.	+	.	gene_id "LOC115220332"; ID ""; gene_name "LOC115220332"; transcript_id "G45870.5"; uniq_trans_id "G45870.5";
NC_043012.1	PBRI	exon	55562747	55562829	.	+	.	gene_id "LOC115220332"; ID ""; gene_name "LOC115220332"; transcript_id "G45870.5"; exon_number "1"; uniq_trans_id "G45870.5";
NC_043012.1	PBRI	exon	55569984	55570073	.	+	.	gene_id "LOC115220332"; ID ""; gene_name "LOC115220332"; transcript_id "G45870.5"; exon_number "2"; uniq_trans_id "G45870.5";
NC_043012.1	PBRI	exon	55572260	55572450	.	+	.	gene_id "LOC115220332"; ID ""; gene_name "LOC115220332"; transcript_id "G45870.5"; exon_number "3"; uniq_trans_id "G45870.5";
NC_043012.1	PBRI	exon	55576483	55576581	.	+	.	gene_id "LOC115220332"; ID ""; gene_name "LOC115220332"; transcript_id "G45870.5"; exon_number "4"; uniq_trans_id "G45870.5";
NC_043012.1	PBRI	exon	55577497	55577626	.	+	.	gene_id "LOC115220332"; ID ""; gene_name "LOC115220332"; transcript_id "G45870.5"; exon_number "5"; uniq_trans_id "G45870.5";
NC_043012.1	PBRI	exon	55579329	55579443	.	+	.	gene_id "LOC115220332"; ID ""; gene_name "LOC115220332"; transcript_id "G45870.5"; exon_number "6"; uniq_trans_id "G45870.5";
NC_043012.1	PBRI	exon	55580377	55580454	.	+	.	gene_id "LOC115220332"; ID ""; gene_name "LOC115220332"; transcript_id "G45870.5"; exon_number "7"; uniq_trans_id "G45870.5";
NC_043012.1	PBRI	exon	55581920	55581985	.	+	.	gene_id "LOC115220332"; ID ""; gene_name "LOC115220332"; transcript_id "G45870.5"; exon_number "8"; uniq_trans_id "G45870.5";
NC_043012.1	PBRI	exon	55583836	55583898	.	+	.	gene_id "LOC115220332"; ID ""; gene_name "LOC115220332"; transcript_id "G45870.5"; exon_number "9"; uniq_trans_id "G45870.5";
NC_043012.1	PBRI	exon	55585711	55585836	.	+	.	gene_id "LOC115220332"; ID ""; gene_name "LOC115220332"; transcript_id "G45870.5"; exon_number "10"; uniq_trans_id "G45870.5";
NC_043012.1	PBRI	exon	55588686	55588747	.	+	.	gene_id "LOC115220332"; ID ""; gene_name "LOC115220332"; transcript_id "G45870.5"; exon_number "11"; uniq_trans_id "G45870.5";
NC_043012.1	PBRI	exon	55592065	55592222	.	+	.	gene_id "LOC115220332"; ID ""; gene_name "LOC115220332"; transcript_id "G45870.5"; exon_number "12"; uniq_trans_id "G45870.5";
NC_043012.1	PBRI	exon	55593383	55593520	.	+	.	gene_id "LOC115220332"; ID ""; gene_name "LOC115220332"; transcript_id "G45870.5"; exon_number "13"; uniq_trans_id "G45870.5";
NC_043012.1	PBRI	exon	55595981	55596106	.	+	.	gene_id "LOC115220332"; ID ""; gene_name "LOC115220332"; transcript_id "G45870.5"; exon_number "14"; uniq_trans_id "G45870.5";
NC_043012.1	PBRI	exon	55596384	55596453	.	+	.	gene_id "LOC115220332"; ID ""; gene_name "LOC115220332"; transcript_id "G45870.5"; exon_number "15"; uniq_trans_id "G45870.5";
NC_043012.1	PBRI	exon	55599581	55599732	.	+	.	gene_id "LOC115220332"; ID ""; gene_name "LOC115220332"; transcript_id "G45870.5"; exon_number "16"; uniq_trans_id "G45870.5";
NC_043012.1	PBRI	exon	55602243	55602504	.	+	.	gene_id "LOC115220332"; ID ""; gene_name "LOC115220332"; transcript_id "G45870.5"; exon_number "17"; uniq_trans_id "G45870.5";
NC_043012.1	PBRI	transcript	55562992	55602504	.	+	.	gene_id "LOC115220332"; ID ""; gene_name "LOC115220332"; transcript_id "G45870.6"; uniq_trans_id "G45870.6";
NC_043012.1	PBRI	exon	55562992	55563102	.	+	.	gene_id "LOC115220332"; ID ""; gene_name "LOC115220332"; transcript_id "G45870.6"; exon_number "1"; uniq_trans_id "G45870.6";
NC_043012.1	PBRI	exon	55569984	55570073	.	+	.	gene_id "LOC115220332"; ID ""; gene_name "LOC115220332"; transcript_id "G45870.6"; exon_number "2"; uniq_trans_id "G45870.6";
NC_043012.1	PBRI	exon	55572260	55572450	.	+	.	gene_id "LOC115220332"; ID ""; gene_name "LOC115220332"; transcript_id "G45870.6"; exon_number "3"; uniq_trans_id "G45870.6";
NC_043012.1	PBRI	exon	55574588	55574675	.	+	.	gene_id "LOC115220332"; ID ""; gene_name "LOC115220332"; transcript_id "G45870.6"; exon_number "4"; uniq_trans_id "G45870.6";
NC_043012.1	PBRI	exon	55576483	55576581	.	+	.	gene_id "LOC115220332"; ID ""; gene_name "LOC115220332"; transcript_id "G45870.6"; exon_number "5"; uniq_trans_id "G45870.6";
NC_043012.1	PBRI	exon	55577497	55577626	.	+	.	gene_id "LOC115220332"; ID ""; gene_name "LOC115220332"; transcript_id "G45870.6"; exon_number "6"; uniq_trans_id "G45870.6";
NC_043012.1	PBRI	exon	55579329	55579443	.	+	.	gene_id "LOC115220332"; ID ""; gene_name "LOC115220332"; transcript_id "G45870.6"; exon_number "7"; uniq_trans_id "G45870.6";
NC_043012.1	PBRI	exon	55580377	55580454	.	+	.	gene_id "LOC115220332"; ID ""; gene_name "LOC115220332"; transcript_id "G45870.6"; exon_number "8"; uniq_trans_id "G45870.6";
NC_043012.1	PBRI	exon	55581920	55581985	.	+	.	gene_id "LOC115220332"; ID ""; gene_name "LOC115220332"; transcript_id "G45870.6"; exon_number "9"; uniq_trans_id "G45870.6";
NC_043012.1	PBRI	exon	55583836	55583898	.	+	.	gene_id "LOC115220332"; ID ""; gene_name "LOC115220332"; transcript_id "G45870.6"; exon_number "10"; uniq_trans_id "G45870.6";
NC_043012.1	PBRI	exon	55585711	55585836	.	+	.	gene_id "LOC115220332"; ID ""; gene_name "LOC115220332"; transcript_id "G45870.6"; exon_number "11"; uniq_trans_id "G45870.6";
NC_043012.1	PBRI	exon	55588686	55588747	.	+	.	gene_id "LOC115220332"; ID ""; gene_name "LOC115220332"; transcript_id "G45870.6"; exon_number "12"; uniq_trans_id "G45870.6";
NC_043012.1	PBRI	exon	55592065	55592222	.	+	.	gene_id "LOC115220332"; ID ""; gene_name "LOC115220332"; transcript_id "G45870.6"; exon_number "13"; uniq_trans_id "G45870.6";
NC_043012.1	PBRI	exon	55593383	55593520	.	+	.	gene_id "LOC115220332"; ID ""; gene_name "LOC115220332"; transcript_id "G45870.6"; exon_number "14"; uniq_trans_id "G45870.6";
NC_043012.1	PBRI	exon	55595981	55596106	.	+	.	gene_id "LOC115220332"; ID ""; gene_name "LOC115220332"; transcript_id "G45870.6"; exon_number "15"; uniq_trans_id "G45870.6";
NC_043012.1	PBRI	exon	55596384	55596453	.	+	.	gene_id "LOC115220332"; ID ""; gene_name "LOC115220332"; transcript_id "G45870.6"; exon_number "16"; uniq_trans_id "G45870.6";
NC_043012.1	PBRI	exon	55599581	55599732	.	+	.	gene_id "LOC115220332"; ID ""; gene_name "LOC115220332"; transcript_id "G45870.6"; exon_number "17"; uniq_trans_id "G45870.6";
NC_043012.1	PBRI	exon	55602243	55602504	.	+	.	gene_id "LOC115220332"; ID ""; gene_name "LOC115220332"; transcript_id "G45870.6"; exon_number "18"; uniq_trans_id "G45870.6";
NC_043012.1	PBRI	transcript	55563070	55602504	.	+	.	gene_id "LOC115220332"; ID ""; gene_name "LOC115220332"; transcript_id "G45870.7"; uniq_trans_id "G45870.7";
NC_043012.1	PBRI	exon	55563070	55563138	.	+	.	gene_id "LOC115220332"; ID ""; gene_name "LOC115220332"; transcript_id "G45870.7"; exon_number "1"; uniq_trans_id "G45870.7";
NC_043012.1	PBRI	exon	55569984	55570073	.	+	.	gene_id "LOC115220332"; ID ""; gene_name "LOC115220332"; transcript_id "G45870.7"; exon_number "2"; uniq_trans_id "G45870.7";
NC_043012.1	PBRI	exon	55572260	55572450	.	+	.	gene_id "LOC115220332"; ID ""; gene_name "LOC115220332"; transcript_id "G45870.7"; exon_number "3"; uniq_trans_id "G45870.7";
NC_043012.1	PBRI	exon	55574588	55574675	.	+	.	gene_id "LOC115220332"; ID ""; gene_name "LOC115220332"; transcript_id "G45870.7"; exon_number "4"; uniq_trans_id "G45870.7";
NC_043012.1	PBRI	exon	55576483	55576581	.	+	.	gene_id "LOC115220332"; ID ""; gene_name "LOC115220332"; transcript_id "G45870.7"; exon_number "5"; uniq_trans_id "G45870.7";
NC_043012.1	PBRI	exon	55577497	55577626	.	+	.	gene_id "LOC115220332"; ID ""; gene_name "LOC115220332"; transcript_id "G45870.7"; exon_number "6"; uniq_trans_id "G45870.7";
NC_043012.1	PBRI	exon	55579329	55579443	.	+	.	gene_id "LOC115220332"; ID ""; gene_name "LOC115220332"; transcript_id "G45870.7"; exon_number "7"; uniq_trans_id "G45870.7";
NC_043012.1	PBRI	exon	55580377	55580454	.	+	.	gene_id "LOC115220332"; ID ""; gene_name "LOC115220332"; transcript_id "G45870.7"; exon_number "8"; uniq_trans_id "G45870.7";
NC_043012.1	PBRI	exon	55581920	55581985	.	+	.	gene_id "LOC115220332"; ID ""; gene_name "LOC115220332"; transcript_id "G45870.7"; exon_number "9"; uniq_trans_id "G45870.7";
NC_043012.1	PBRI	exon	55583836	55583898	.	+	.	gene_id "LOC115220332"; ID ""; gene_name "LOC115220332"; transcript_id "G45870.7"; exon_number "10"; uniq_trans_id "G45870.7";
NC_043012.1	PBRI	exon	55585711	55585836	.	+	.	gene_id "LOC115220332"; ID ""; gene_name "LOC115220332"; transcript_id "G45870.7"; exon_number "11"; uniq_trans_id "G45870.7";
NC_043012.1	PBRI	exon	55588686	55588747	.	+	.	gene_id "LOC115220332"; ID ""; gene_name "LOC115220332"; transcript_id "G45870.7"; exon_number "12"; uniq_trans_id "G45870.7";
NC_043012.1	PBRI	exon	55592065	55592222	.	+	.	gene_id "LOC115220332"; ID ""; gene_name "LOC115220332"; transcript_id "G45870.7"; exon_number "13"; uniq_trans_id "G45870.7";
NC_043012.1	PBRI	exon	55593383	55593520	.	+	.	gene_id "LOC115220332"; ID ""; gene_name "LOC115220332"; transcript_id "G45870.7"; exon_number "14"; uniq_trans_id "G45870.7";
NC_043012.1	PBRI	exon	55595981	55596106	.	+	.	gene_id "LOC115220332"; ID ""; gene_name "LOC115220332"; transcript_id "G45870.7"; exon_number "15"; uniq_trans_id "G45870.7";
NC_043012.1	PBRI	exon	55596384	55596453	.	+	.	gene_id "LOC115220332"; ID ""; gene_name "LOC115220332"; transcript_id "G45870.7"; exon_number "16"; uniq_trans_id "G45870.7";
NC_043012.1	PBRI	exon	55599581	55599732	.	+	.	gene_id "LOC115220332"; ID ""; gene_name "LOC115220332"; transcript_id "G45870.7"; exon_number "17"; uniq_trans_id "G45870.7";
NC_043012.1	PBRI	exon	55602243	55602504	.	+	.	gene_id "LOC115220332"; ID ""; gene_name "LOC115220332"; transcript_id "G45870.7"; exon_number "18"; uniq_trans_id "G45870.7";
NC_043012.1	PBRI	transcript	55591847	55602504	.	+	.	gene_id "LOC115220332"; ID ""; gene_name "LOC115220332"; transcript_id "G45870.8"; uniq_trans_id "G45870.8";
NC_043012.1	PBRI	exon	55591847	55592222	.	+	.	gene_id "LOC115220332"; ID ""; gene_name "LOC115220332"; transcript_id "G45870.8"; exon_number "1"; uniq_trans_id "G45870.8";
NC_043012.1	PBRI	exon	55593383	55593520	.	+	.	gene_id "LOC115220332"; ID ""; gene_name "LOC115220332"; transcript_id "G45870.8"; exon_number "2"; uniq_trans_id "G45870.8";
NC_043012.1	PBRI	exon	55595981	55596106	.	+	.	gene_id "LOC115220332"; ID ""; gene_name "LOC115220332"; transcript_id "G45870.8"; exon_number "3"; uniq_trans_id "G45870.8";
NC_043012.1	PBRI	exon	55596384	55596453	.	+	.	gene_id "LOC115220332"; ID ""; gene_name "LOC115220332"; transcript_id "G45870.8"; exon_number "4"; uniq_trans_id "G45870.8";
NC_043012.1	PBRI	exon	55599581	55599732	.	+	.	gene_id "LOC115220332"; ID ""; gene_name "LOC115220332"; transcript_id "G45870.8"; exon_number "5"; uniq_trans_id "G45870.8";
NC_043012.1	PBRI	exon	55602243	55602504	.	+	.	gene_id "LOC115220332"; ID ""; gene_name "LOC115220332"; transcript_id "G45870.8"; exon_number "6"; uniq_trans_id "G45870.8";
NC_043012.1	Gnomon	transcript	55562673	55602504	.	+	.	gene_id "LOC115220332"; ID "XM_029790431.2"; gene_name "LOC115220332"; transcript_id "XM_029790431.2";
NC_043012.1	Gnomon	CDS	55569984	55570073	.	+	0	gene_id "LOC115220332"; db_xref "GeneID:115220332"; gbkey "CDS"; gene "LOC115220332"; ID ""; gene_name "LOC115220332"; transcript_id "XM_029790431.2"; product "LOW QUALITY PROTEIN: pseudouridylate synthase 7 homolog"; protein_id "XP_029646291.1"; exon_number "2"; note ""; exception "unclassified translation discrepancy";
NC_043012.1	Gnomon	CDS	55572260	55572450	.	+	0	gene_id "LOC115220332"; db_xref "GeneID:115220332"; gbkey "CDS"; gene "LOC115220332"; ID ""; gene_name "LOC115220332"; transcript_id "XM_029790431.2"; product "LOW QUALITY PROTEIN: pseudouridylate synthase 7 homolog"; protein_id "XP_029646291.1"; exon_number "3"; note ""; exception "unclassified translation discrepancy";
NC_043012.1	Gnomon	CDS	55574588	55574675	.	+	1	gene_id "LOC115220332"; db_xref "GeneID:115220332"; gbkey "CDS"; gene "LOC115220332"; ID ""; gene_name "LOC115220332"; transcript_id "XM_029790431.2"; product "LOW QUALITY PROTEIN: pseudouridylate synthase 7 homolog"; protein_id "XP_029646291.1"; exon_number "4"; note ""; exception "unclassified translation discrepancy";
NC_043012.1	Gnomon	CDS	55576483	55576581	.	+	0	gene_id "LOC115220332"; db_xref "GeneID:115220332"; gbkey "CDS"; gene "LOC115220332"; ID ""; gene_name "LOC115220332"; transcript_id "XM_029790431.2"; product "LOW QUALITY PROTEIN: pseudouridylate synthase 7 homolog"; protein_id "XP_029646291.1"; exon_number "5"; note ""; exception "unclassified translation discrepancy";
NC_043012.1	Gnomon	CDS	55577497	55577626	.	+	0	gene_id "LOC115220332"; db_xref "GeneID:115220332"; gbkey "CDS"; gene "LOC115220332"; ID ""; gene_name "LOC115220332"; transcript_id "XM_029790431.2"; product "LOW QUALITY PROTEIN: pseudouridylate synthase 7 homolog"; protein_id "XP_029646291.1"; exon_number "6"; note ""; exception "unclassified translation discrepancy";
NC_043012.1	Gnomon	CDS	55579329	55579443	.	+	2	gene_id "LOC115220332"; db_xref "GeneID:115220332"; gbkey "CDS"; gene "LOC115220332"; ID ""; gene_name "LOC115220332"; transcript_id "XM_029790431.2"; product "LOW QUALITY PROTEIN: pseudouridylate synthase 7 homolog"; protein_id "XP_029646291.1"; exon_number "7"; note ""; exception "unclassified translation discrepancy";
NC_043012.1	Gnomon	CDS	55580377	55580454	.	+	1	gene_id "LOC115220332"; db_xref "GeneID:115220332"; gbkey "CDS"; gene "LOC115220332"; ID ""; gene_name "LOC115220332"; transcript_id "XM_029790431.2"; product "LOW QUALITY PROTEIN: pseudouridylate synthase 7 homolog"; protein_id "XP_029646291.1"; exon_number "8"; note ""; exception "unclassified translation discrepancy";
NC_043012.1	Gnomon	CDS	55581920	55581985	.	+	1	gene_id "LOC115220332"; db_xref "GeneID:115220332"; gbkey "CDS"; gene "LOC115220332"; ID ""; gene_name "LOC115220332"; transcript_id "XM_029790431.2"; product "LOW QUALITY PROTEIN: pseudouridylate synthase 7 homolog"; protein_id "XP_029646291.1"; exon_number "9"; note ""; exception "unclassified translation discrepancy";
NC_043012.1	Gnomon	CDS	55583836	55583898	.	+	1	gene_id "LOC115220332"; db_xref "GeneID:115220332"; gbkey "CDS"; gene "LOC115220332"; ID ""; gene_name "LOC115220332"; transcript_id "XM_029790431.2"; product "LOW QUALITY PROTEIN: pseudouridylate synthase 7 homolog"; protein_id "XP_029646291.1"; exon_number "10"; note ""; exception "unclassified translation discrepancy";
NC_043012.1	Gnomon	CDS	55585711	55585836	.	+	1	gene_id "LOC115220332"; db_xref "GeneID:115220332"; gbkey "CDS"; gene "LOC115220332"; ID ""; gene_name "LOC115220332"; transcript_id "XM_029790431.2"; product "LOW QUALITY PROTEIN: pseudouridylate synthase 7 homolog"; protein_id "XP_029646291.1"; exon_number "11"; note ""; exception "unclassified translation discrepancy";
NC_043012.1	Gnomon	CDS	55588686	55588747	.	+	1	gene_id "LOC115220332"; db_xref "GeneID:115220332"; gbkey "CDS"; gene "LOC115220332"; ID ""; gene_name "LOC115220332"; transcript_id "XM_029790431.2"; product "LOW QUALITY PROTEIN: pseudouridylate synthase 7 homolog"; protein_id "XP_029646291.1"; exon_number "12"; note ""; exception "unclassified translation discrepancy";
NC_043012.1	Gnomon	CDS	55592065	55592222	.	+	2	gene_id "LOC115220332"; db_xref "GeneID:115220332"; gbkey "CDS"; gene "LOC115220332"; ID ""; gene_name "LOC115220332"; transcript_id "XM_029790431.2"; product "LOW QUALITY PROTEIN: pseudouridylate synthase 7 homolog"; protein_id "XP_029646291.1"; exon_number "13"; note ""; exception "unclassified translation discrepancy";
NC_043012.1	Gnomon	CDS	55593383	55593479	.	+	0	gene_id "LOC115220332"; db_xref "GeneID:115220332"; gbkey "CDS"; gene "LOC115220332"; ID ""; gene_name "LOC115220332"; transcript_id "XM_029790431.2"; product "LOW QUALITY PROTEIN: pseudouridylate synthase 7 homolog"; protein_id "XP_029646291.1"; exon_number "14"; note ""; exception "unclassified translation discrepancy";
NC_043012.1	Gnomon	CDS	55593482	55593520	.	+	2	gene_id "LOC115220332"; db_xref "GeneID:115220332"; gbkey "CDS"; gene "LOC115220332"; ID ""; gene_name "LOC115220332"; transcript_id "XM_029790431.2"; product "LOW QUALITY PROTEIN: pseudouridylate synthase 7 homolog"; protein_id "XP_029646291.1"; exon_number "15"; note ""; exception "unclassified translation discrepancy";
NC_043012.1	Gnomon	CDS	55595981	55596106	.	+	2	gene_id "LOC115220332"; db_xref "GeneID:115220332"; gbkey "CDS"; gene "LOC115220332"; ID ""; gene_name "LOC115220332"; transcript_id "XM_029790431.2"; product "LOW QUALITY PROTEIN: pseudouridylate synthase 7 homolog"; protein_id "XP_029646291.1"; exon_number "16"; note ""; exception "unclassified translation discrepancy";
NC_043012.1	Gnomon	CDS	55596384	55596453	.	+	2	gene_id "LOC115220332"; db_xref "GeneID:115220332"; gbkey "CDS"; gene "LOC115220332"; ID ""; gene_name "LOC115220332"; transcript_id "XM_029790431.2"; product "LOW QUALITY PROTEIN: pseudouridylate synthase 7 homolog"; protein_id "XP_029646291.1"; exon_number "17"; note ""; exception "unclassified translation discrepancy";
NC_043012.1	Gnomon	CDS	55599581	55599732	.	+	1	gene_id "LOC115220332"; db_xref "GeneID:115220332"; gbkey "CDS"; gene "LOC115220332"; ID ""; gene_name "LOC115220332"; transcript_id "XM_029790431.2"; product "LOW QUALITY PROTEIN: pseudouridylate synthase 7 homolog"; protein_id "XP_029646291.1"; exon_number "18"; note ""; exception "unclassified translation discrepancy";
NC_043012.1	Gnomon	CDS	55602243	55602406	.	+	2	gene_id "LOC115220332"; db_xref "GeneID:115220332"; gbkey "CDS"; gene "LOC115220332"; ID ""; gene_name "LOC115220332"; transcript_id "XM_029790431.2"; product "LOW QUALITY PROTEIN: pseudouridylate synthase 7 homolog"; protein_id "XP_029646291.1"; exon_number "19"; note ""; exception "unclassified translation discrepancy";
NC_043012.1	Gnomon	exon	55562673	55562829	.	+	.	gene_id "LOC115220332"; db_xref "GeneID:115220332"; gbkey "mRNA"; gene "LOC115220332"; ID ""; gene_name "LOC115220332"; transcript_id "XM_029790431.2"; product "pseudouridylate synthase 7 homolog"; exon_number "1"; model_evidence "Supporting evidence includes similarity to: 7 Proteins, and 98% coverage of the annotated genomic feature by RNAseq alignments, including 42 samples with support for all annotated introns"; note ""; exception "unclassified transcription discrepancy";
NC_043012.1	Gnomon	exon	55569984	55570073	.	+	.	gene_id "LOC115220332"; db_xref "GeneID:115220332"; gbkey "mRNA"; gene "LOC115220332"; ID ""; gene_name "LOC115220332"; transcript_id "XM_029790431.2"; product "pseudouridylate synthase 7 homolog"; exon_number "2"; model_evidence "Supporting evidence includes similarity to: 7 Proteins, and 98% coverage of the annotated genomic feature by RNAseq alignments, including 42 samples with support for all annotated introns"; note ""; exception "unclassified transcription discrepancy";
NC_043012.1	Gnomon	exon	55572260	55572450	.	+	.	gene_id "LOC115220332"; db_xref "GeneID:115220332"; gbkey "mRNA"; gene "LOC115220332"; ID ""; gene_name "LOC115220332"; transcript_id "XM_029790431.2"; product "pseudouridylate synthase 7 homolog"; exon_number "3"; model_evidence "Supporting evidence includes similarity to: 7 Proteins, and 98% coverage of the annotated genomic feature by RNAseq alignments, including 42 samples with support for all annotated introns"; note ""; exception "unclassified transcription discrepancy";
NC_043012.1	Gnomon	exon	55574588	55574675	.	+	.	gene_id "LOC115220332"; db_xref "GeneID:115220332"; gbkey "mRNA"; gene "LOC115220332"; ID ""; gene_name "LOC115220332"; transcript_id "XM_029790431.2"; product "pseudouridylate synthase 7 homolog"; exon_number "4"; model_evidence "Supporting evidence includes similarity to: 7 Proteins, and 98% coverage of the annotated genomic feature by RNAseq alignments, including 42 samples with support for all annotated introns"; note ""; exception "unclassified transcription discrepancy";
NC_043012.1	Gnomon	exon	55576483	55576581	.	+	.	gene_id "LOC115220332"; db_xref "GeneID:115220332"; gbkey "mRNA"; gene "LOC115220332"; ID ""; gene_name "LOC115220332"; transcript_id "XM_029790431.2"; product "pseudouridylate synthase 7 homolog"; exon_number "5"; model_evidence "Supporting evidence includes similarity to: 7 Proteins, and 98% coverage of the annotated genomic feature by RNAseq alignments, including 42 samples with support for all annotated introns"; note ""; exception "unclassified transcription discrepancy";
NC_043012.1	Gnomon	exon	55577497	55577626	.	+	.	gene_id "LOC115220332"; db_xref "GeneID:115220332"; gbkey "mRNA"; gene "LOC115220332"; ID ""; gene_name "LOC115220332"; transcript_id "XM_029790431.2"; product "pseudouridylate synthase 7 homolog"; exon_number "6"; model_evidence "Supporting evidence includes similarity to: 7 Proteins, and 98% coverage of the annotated genomic feature by RNAseq alignments, including 42 samples with support for all annotated introns"; note ""; exception "unclassified transcription discrepancy";
NC_043012.1	Gnomon	exon	55579329	55579443	.	+	.	gene_id "LOC115220332"; db_xref "GeneID:115220332"; gbkey "mRNA"; gene "LOC115220332"; ID ""; gene_name "LOC115220332"; transcript_id "XM_029790431.2"; product "pseudouridylate synthase 7 homolog"; exon_number "7"; model_evidence "Supporting evidence includes similarity to: 7 Proteins, and 98% coverage of the annotated genomic feature by RNAseq alignments, including 42 samples with support for all annotated introns"; note ""; exception "unclassified transcription discrepancy";
NC_043012.1	Gnomon	exon	55580377	55580454	.	+	.	gene_id "LOC115220332"; db_xref "GeneID:115220332"; gbkey "mRNA"; gene "LOC115220332"; ID ""; gene_name "LOC115220332"; transcript_id "XM_029790431.2"; product "pseudouridylate synthase 7 homolog"; exon_number "8"; model_evidence "Supporting evidence includes similarity to: 7 Proteins, and 98% coverage of the annotated genomic feature by RNAseq alignments, including 42 samples with support for all annotated introns"; note ""; exception "unclassified transcription discrepancy";
NC_043012.1	Gnomon	exon	55581920	55581985	.	+	.	gene_id "LOC115220332"; db_xref "GeneID:115220332"; gbkey "mRNA"; gene "LOC115220332"; ID ""; gene_name "LOC115220332"; transcript_id "XM_029790431.2"; product "pseudouridylate synthase 7 homolog"; exon_number "9"; model_evidence "Supporting evidence includes similarity to: 7 Proteins, and 98% coverage of the annotated genomic feature by RNAseq alignments, including 42 samples with support for all annotated introns"; note ""; exception "unclassified transcription discrepancy";
NC_043012.1	Gnomon	exon	55583836	55583898	.	+	.	gene_id "LOC115220332"; db_xref "GeneID:115220332"; gbkey "mRNA"; gene "LOC115220332"; ID ""; gene_name "LOC115220332"; transcript_id "XM_029790431.2"; product "pseudouridylate synthase 7 homolog"; exon_number "10"; model_evidence "Supporting evidence includes similarity to: 7 Proteins, and 98% coverage of the annotated genomic feature by RNAseq alignments, including 42 samples with support for all annotated introns"; note ""; exception "unclassified transcription discrepancy";
NC_043012.1	Gnomon	exon	55585711	55585836	.	+	.	gene_id "LOC115220332"; db_xref "GeneID:115220332"; gbkey "mRNA"; gene "LOC115220332"; ID ""; gene_name "LOC115220332"; transcript_id "XM_029790431.2"; product "pseudouridylate synthase 7 homolog"; exon_number "11"; model_evidence "Supporting evidence includes similarity to: 7 Proteins, and 98% coverage of the annotated genomic feature by RNAseq alignments, including 42 samples with support for all annotated introns"; note ""; exception "unclassified transcription discrepancy";
NC_043012.1	Gnomon	exon	55588686	55588747	.	+	.	gene_id "LOC115220332"; db_xref "GeneID:115220332"; gbkey "mRNA"; gene "LOC115220332"; ID ""; gene_name "LOC115220332"; transcript_id "XM_029790431.2"; product "pseudouridylate synthase 7 homolog"; exon_number "12"; model_evidence "Supporting evidence includes similarity to: 7 Proteins, and 98% coverage of the annotated genomic feature by RNAseq alignments, including 42 samples with support for all annotated introns"; note ""; exception "unclassified transcription discrepancy";
NC_043012.1	Gnomon	exon	55592065	55592222	.	+	.	gene_id "LOC115220332"; db_xref "GeneID:115220332"; gbkey "mRNA"; gene "LOC115220332"; ID ""; gene_name "LOC115220332"; transcript_id "XM_029790431.2"; product "pseudouridylate synthase 7 homolog"; exon_number "13"; model_evidence "Supporting evidence includes similarity to: 7 Proteins, and 98% coverage of the annotated genomic feature by RNAseq alignments, including 42 samples with support for all annotated introns"; note ""; exception "unclassified transcription discrepancy";
NC_043012.1	Gnomon	exon	55593383	55593479	.	+	.	gene_id "LOC115220332"; db_xref "GeneID:115220332"; gbkey "mRNA"; gene "LOC115220332"; ID ""; gene_name "LOC115220332"; transcript_id "XM_029790431.2"; product "pseudouridylate synthase 7 homolog"; exon_number "14"; model_evidence "Supporting evidence includes similarity to: 7 Proteins, and 98% coverage of the annotated genomic feature by RNAseq alignments, including 42 samples with support for all annotated introns"; note ""; exception "unclassified transcription discrepancy";
NC_043012.1	Gnomon	exon	55593482	55593520	.	+	.	gene_id "LOC115220332"; db_xref "GeneID:115220332"; gbkey "mRNA"; gene "LOC115220332"; ID ""; gene_name "LOC115220332"; transcript_id "XM_029790431.2"; product "pseudouridylate synthase 7 homolog"; exon_number "15"; model_evidence "Supporting evidence includes similarity to: 7 Proteins, and 98% coverage of the annotated genomic feature by RNAseq alignments, including 42 samples with support for all annotated introns"; note ""; exception "unclassified transcription discrepancy";
NC_043012.1	Gnomon	exon	55595981	55596106	.	+	.	gene_id "LOC115220332"; db_xref "GeneID:115220332"; gbkey "mRNA"; gene "LOC115220332"; ID ""; gene_name "LOC115220332"; transcript_id "XM_029790431.2"; product "pseudouridylate synthase 7 homolog"; exon_number "16"; model_evidence "Supporting evidence includes similarity to: 7 Proteins, and 98% coverage of the annotated genomic feature by RNAseq alignments, including 42 samples with support for all annotated introns"; note ""; exception "unclassified transcription discrepancy";
NC_043012.1	Gnomon	exon	55596384	55596453	.	+	.	gene_id "LOC115220332"; db_xref "GeneID:115220332"; gbkey "mRNA"; gene "LOC115220332"; ID ""; gene_name "LOC115220332"; transcript_id "XM_029790431.2"; product "pseudouridylate synthase 7 homolog"; exon_number "17"; model_evidence "Supporting evidence includes similarity to: 7 Proteins, and 98% coverage of the annotated genomic feature by RNAseq alignments, including 42 samples with support for all annotated introns"; note ""; exception "unclassified transcription discrepancy";
NC_043012.1	Gnomon	exon	55599581	55599732	.	+	.	gene_id "LOC115220332"; db_xref "GeneID:115220332"; gbkey "mRNA"; gene "LOC115220332"; ID ""; gene_name "LOC115220332"; transcript_id "XM_029790431.2"; product "pseudouridylate synthase 7 homolog"; exon_number "18"; model_evidence "Supporting evidence includes similarity to: 7 Proteins, and 98% coverage of the annotated genomic feature by RNAseq alignments, including 42 samples with support for all annotated introns"; note ""; exception "unclassified transcription discrepancy";
NC_043012.1	Gnomon	exon	55602243	55602504	.	+	.	gene_id "LOC115220332"; db_xref "GeneID:115220332"; gbkey "mRNA"; gene "LOC115220332"; ID ""; gene_name "LOC115220332"; transcript_id "XM_029790431.2"; product "pseudouridylate synthase 7 homolog"; exon_number "19"; model_evidence "Supporting evidence includes similarity to: 7 Proteins, and 98% coverage of the annotated genomic feature by RNAseq alignments, including 42 samples with support for all annotated introns"; note ""; exception "unclassified transcription discrepancy";
NC_043012.1	Gnomon	start_codon	55569984	55569986	.	+	0	gene_id "LOC115220332"; db_xref "GeneID:115220332"; gbkey "CDS"; gene "LOC115220332"; ID ""; gene_name "LOC115220332"; transcript_id "XM_029790431.2"; product "LOW QUALITY PROTEIN: pseudouridylate synthase 7 homolog"; protein_id "XP_029646291.1"; exon_number "2"; note ""; exception "unclassified translation discrepancy";
NC_043012.1	Gnomon	stop_codon	55602407	55602409	.	+	0	gene_id "LOC115220332"; db_xref "GeneID:115220332"; gbkey "CDS"; gene "LOC115220332"; ID ""; gene_name "LOC115220332"; transcript_id "XM_029790431.2"; product "LOW QUALITY PROTEIN: pseudouridylate synthase 7 homolog"; protein_id "XP_029646291.1"; exon_number "19"; note ""; exception "unclassified translation discrepancy";
NC_043012.1	Gnomon	gene	57061244	57067694	.	-	.	gene_id "LOC115220333"; db_xref "GeneID:115220333"; gbkey "Gene"; gene "LOC115220333"; gene_biotype "protein_coding"; ID ""; gene_name "LOC115220333";
NC_043012.1	Gnomon	transcript	57061244	57067694	.	-	.	gene_id "LOC115220333"; ID "XM_036510168.1"; gene_name "LOC115220333"; transcript_id "XM_036510168.1";
NC_043012.1	Gnomon	CDS	57061429	57063702	.	-	0	gene_id "LOC115220333"; db_xref "GeneID:115220333"; gbkey "CDS"; gene "LOC115220333"; ID ""; gene_name "LOC115220333"; transcript_id "XM_036510168.1"; product "von Willebrand factor A domain-containing protein 5A-like"; protein_id "XP_036366061.1"; exon_number "2";
NC_043012.1	Gnomon	exon	57061244	57063718	.	-	.	gene_id "LOC115220333"; db_xref "GeneID:115220333"; gbkey "mRNA"; gene "LOC115220333"; ID ""; gene_name "LOC115220333"; transcript_id "XM_036510168.1"; product "von Willebrand factor A domain-containing protein 5A-like"; exon_number "2"; model_evidence "Supporting evidence includes similarity to: 100% coverage of the annotated genomic feature by RNAseq alignments, including 11 samples with support for all annotated introns";
NC_043012.1	Gnomon	exon	57067603	57067694	.	-	.	gene_id "LOC115220333"; db_xref "GeneID:115220333"; gbkey "mRNA"; gene "LOC115220333"; ID ""; gene_name "LOC115220333"; transcript_id "XM_036510168.1"; product "von Willebrand factor A domain-containing protein 5A-like"; exon_number "1"; model_evidence "Supporting evidence includes similarity to: 100% coverage of the annotated genomic feature by RNAseq alignments, including 11 samples with support for all annotated introns";
NC_043012.1	Gnomon	start_codon	57063700	57063702	.	-	0	gene_id "LOC115220333"; db_xref "GeneID:115220333"; gbkey "CDS"; gene "LOC115220333"; ID ""; gene_name "LOC115220333"; transcript_id "XM_036510168.1"; product "von Willebrand factor A domain-containing protein 5A-like"; protein_id "XP_036366061.1"; exon_number "2";
NC_043012.1	Gnomon	stop_codon	57061426	57061428	.	-	0	gene_id "LOC115220333"; db_xref "GeneID:115220333"; gbkey "CDS"; gene "LOC115220333"; ID ""; gene_name "LOC115220333"; transcript_id "XM_036510168.1"; product "von Willebrand factor A domain-containing protein 5A-like"; protein_id "XP_036366061.1"; exon_number "2";
NC_043012.1	Gnomon	gene	6036012	6360482	.	+	.	gene_id "LOC115220334"; db_xref "GeneID:115220334"; gbkey "Gene"; gene "LOC115220334"; gene_biotype "protein_coding"; ID ""; gene_name "LOC115220334";
NC_043012.1	Gnomon~FLAMseq	transcript	6043948	6360482	.	+	.	gene_id "LOC115220334"; ID "XM_029790433.2"; gene_name "LOC115220334"; transcript_id "FLAMseq_ext~XM_029790433.2"; three_prime_ext "5465";
NC_043012.1	Gnomon~FLAMseq	exon	6043948	6044206	.	+	.	gene_id "LOC115220334"; db_xref "GeneID:115220334"; gbkey "mRNA"; gene "LOC115220334"; ID ""; gene_name "LOC115220334"; transcript_id "FLAMseq_ext~XM_029790433.2"; product "uncharacterized LOC115220334, transcript variant X1"; exon_number "1"; model_evidence "Supporting evidence includes similarity to: 100% coverage of the annotated genomic feature by RNAseq alignments, including 7 samples with support for all annotated introns";
NC_043012.1	Gnomon~FLAMseq	exon	6090846	6090911	.	+	.	gene_id "LOC115220334"; db_xref "GeneID:115220334"; gbkey "mRNA"; gene "LOC115220334"; ID ""; gene_name "LOC115220334"; transcript_id "FLAMseq_ext~XM_029790433.2"; product "uncharacterized LOC115220334, transcript variant X1"; exon_number "2"; model_evidence "Supporting evidence includes similarity to: 100% coverage of the annotated genomic feature by RNAseq alignments, including 7 samples with support for all annotated introns";
NC_043012.1	Gnomon~FLAMseq	exon	6180187	6181078	.	+	.	gene_id "LOC115220334"; db_xref "GeneID:115220334"; gbkey "mRNA"; gene "LOC115220334"; ID ""; gene_name "LOC115220334"; transcript_id "FLAMseq_ext~XM_029790433.2"; product "uncharacterized LOC115220334, transcript variant X1"; exon_number "3"; model_evidence "Supporting evidence includes similarity to: 100% coverage of the annotated genomic feature by RNAseq alignments, including 7 samples with support for all annotated introns";
NC_043012.1	Gnomon~FLAMseq	exon	6318296	6320313	.	+	.	gene_id "LOC115220334"; db_xref "GeneID:115220334"; gbkey "mRNA"; gene "LOC115220334"; ID ""; gene_name "LOC115220334"; transcript_id "FLAMseq_ext~XM_029790433.2"; product "uncharacterized LOC115220334, transcript variant X1"; exon_number "4"; model_evidence "Supporting evidence includes similarity to: 100% coverage of the annotated genomic feature by RNAseq alignments, including 7 samples with support for all annotated introns";
NC_043012.1	Gnomon~FLAMseq	exon	6321889	6322040	.	+	.	gene_id "LOC115220334"; db_xref "GeneID:115220334"; gbkey "mRNA"; gene "LOC115220334"; ID ""; gene_name "LOC115220334"; transcript_id "FLAMseq_ext~XM_029790433.2"; product "uncharacterized LOC115220334, transcript variant X1"; exon_number "5"; model_evidence "Supporting evidence includes similarity to: 100% coverage of the annotated genomic feature by RNAseq alignments, including 7 samples with support for all annotated introns";
NC_043012.1	Gnomon~FLAMseq	exon	6331445	6334450	.	+	.	gene_id "LOC115220334"; db_xref "GeneID:115220334"; gbkey "mRNA"; gene "LOC115220334"; ID ""; gene_name "LOC115220334"; transcript_id "FLAMseq_ext~XM_029790433.2"; product "uncharacterized LOC115220334, transcript variant X1"; exon_number "6"; model_evidence "Supporting evidence includes similarity to: 100% coverage of the annotated genomic feature by RNAseq alignments, including 7 samples with support for all annotated introns";
NC_043012.1	Gnomon~FLAMseq	exon	6343891	6345764	.	+	.	gene_id "LOC115220334"; db_xref "GeneID:115220334"; gbkey "mRNA"; gene "LOC115220334"; ID ""; gene_name "LOC115220334"; transcript_id "FLAMseq_ext~XM_029790433.2"; product "uncharacterized LOC115220334, transcript variant X1"; exon_number "7"; model_evidence "Supporting evidence includes similarity to: 100% coverage of the annotated genomic feature by RNAseq alignments, including 7 samples with support for all annotated introns";
NC_043012.1	Gnomon~FLAMseq	exon	6349164	6349344	.	+	.	gene_id "LOC115220334"; db_xref "GeneID:115220334"; gbkey "mRNA"; gene "LOC115220334"; ID ""; gene_name "LOC115220334"; transcript_id "FLAMseq_ext~XM_029790433.2"; product "uncharacterized LOC115220334, transcript variant X1"; exon_number "8"; model_evidence "Supporting evidence includes similarity to: 100% coverage of the annotated genomic feature by RNAseq alignments, including 7 samples with support for all annotated introns";
NC_043012.1	Gnomon~FLAMseq	exon	6351295	6351414	.	+	.	gene_id "LOC115220334"; db_xref "GeneID:115220334"; gbkey "mRNA"; gene "LOC115220334"; ID ""; gene_name "LOC115220334"; transcript_id "FLAMseq_ext~XM_029790433.2"; product "uncharacterized LOC115220334, transcript variant X1"; exon_number "9"; model_evidence "Supporting evidence includes similarity to: 100% coverage of the annotated genomic feature by RNAseq alignments, including 7 samples with support for all annotated introns";
NC_043012.1	Gnomon~FLAMseq	exon	6353486	6355017	.	+	.	gene_id "LOC115220334"; db_xref "GeneID:115220334"; gbkey "mRNA"; gene "LOC115220334"; ID ""; gene_name "LOC115220334"; transcript_id "FLAMseq_ext~XM_029790433.2"; product "uncharacterized LOC115220334, transcript variant X1"; exon_number "10"; model_evidence "Supporting evidence includes similarity to: 100% coverage of the annotated genomic feature by RNAseq alignments, including 7 samples with support for all annotated introns";
NC_043012.1	Gnomon~FLAMseq	exon	6353486	6360482	.	+	.	gene_id "LOC115220334"; db_xref "GeneID:115220334"; gbkey "mRNA"; gene "LOC115220334"; ID ""; gene_name "LOC115220334"; transcript_id "FLAMseq_ext~XM_029790433.2"; product "uncharacterized LOC115220334"; exon_number "10"; model_evidence "Supporting evidence includes similarity to: 100% coverage of the annotated genomic feature by RNAseq alignments"; three_prime_ext "5465";
NC_043012.1	PBRI	transcript	6036012	6318497	.	+	.	gene_id "LOC115220334"; ID ""; gene_name "LOC115220334"; transcript_id "G44805.39"; uniq_trans_id "G44805.39";
NC_043012.1	PBRI	exon	6036012	6037279	.	+	.	gene_id "LOC115220334"; ID ""; gene_name "LOC115220334"; transcript_id "G44805.39"; exon_number "1"; uniq_trans_id "G44805.39";
NC_043012.1	PBRI	exon	6065059	6065131	.	+	.	gene_id "LOC115220334"; ID ""; gene_name "LOC115220334"; transcript_id "G44805.39"; exon_number "2"; uniq_trans_id "G44805.39";
NC_043012.1	PBRI	exon	6180187	6181078	.	+	.	gene_id "LOC115220334"; ID ""; gene_name "LOC115220334"; transcript_id "G44805.39"; exon_number "3"; uniq_trans_id "G44805.39";
NC_043012.1	PBRI	exon	6318296	6318497	.	+	.	gene_id "LOC115220334"; ID ""; gene_name "LOC115220334"; transcript_id "G44805.39"; exon_number "4"; uniq_trans_id "G44805.39";
NC_043012.1	PBRI	transcript	6043536	6332918	.	+	.	gene_id "LOC115220334"; ID ""; gene_name "LOC115220334"; transcript_id "G44805.46"; uniq_trans_id "G44805.46";
NC_043012.1	PBRI	exon	6043536	6043830	.	+	.	gene_id "LOC115220334"; ID ""; gene_name "LOC115220334"; transcript_id "G44805.46"; exon_number "1"; uniq_trans_id "G44805.46";
NC_043012.1	PBRI	exon	6065059	6065131	.	+	.	gene_id "LOC115220334"; ID ""; gene_name "LOC115220334"; transcript_id "G44805.46"; exon_number "2"; uniq_trans_id "G44805.46";
NC_043012.1	PBRI	exon	6180187	6181078	.	+	.	gene_id "LOC115220334"; ID ""; gene_name "LOC115220334"; transcript_id "G44805.46"; exon_number "3"; uniq_trans_id "G44805.46";
NC_043012.1	PBRI	exon	6318296	6320313	.	+	.	gene_id "LOC115220334"; ID ""; gene_name "LOC115220334"; transcript_id "G44805.46"; exon_number "4"; uniq_trans_id "G44805.46";
NC_043012.1	PBRI	exon	6321889	6322040	.	+	.	gene_id "LOC115220334"; ID ""; gene_name "LOC115220334"; transcript_id "G44805.46"; exon_number "5"; uniq_trans_id "G44805.46";
NC_043012.1	PBRI	exon	6331445	6332918	.	+	.	gene_id "LOC115220334"; ID ""; gene_name "LOC115220334"; transcript_id "G44805.46"; exon_number "6"; uniq_trans_id "G44805.46";
NC_043012.1	PBRI	transcript	6130779	6332919	.	+	.	gene_id "LOC115220334"; ID ""; gene_name "LOC115220334"; transcript_id "G44805.49"; uniq_trans_id "G44805.49";
NC_043012.1	PBRI	exon	6130779	6131137	.	+	.	gene_id "LOC115220334"; ID ""; gene_name "LOC115220334"; transcript_id "G44805.49"; exon_number "1"; uniq_trans_id "G44805.49";
NC_043012.1	PBRI	exon	6180187	6181078	.	+	.	gene_id "LOC115220334"; ID ""; gene_name "LOC115220334"; transcript_id "G44805.49"; exon_number "2"; uniq_trans_id "G44805.49";
NC_043012.1	PBRI	exon	6318296	6320313	.	+	.	gene_id "LOC115220334"; ID ""; gene_name "LOC115220334"; transcript_id "G44805.49"; exon_number "3"; uniq_trans_id "G44805.49";
NC_043012.1	PBRI	exon	6321889	6322040	.	+	.	gene_id "LOC115220334"; ID ""; gene_name "LOC115220334"; transcript_id "G44805.49"; exon_number "4"; uniq_trans_id "G44805.49";
NC_043012.1	PBRI	exon	6331445	6332919	.	+	.	gene_id "LOC115220334"; ID ""; gene_name "LOC115220334"; transcript_id "G44805.49"; exon_number "5"; uniq_trans_id "G44805.49";
NC_043012.1	Gnomon	transcript	6043948	6355017	.	+	.	gene_id "LOC115220334"; ID "XM_029790433.2"; gene_name "LOC115220334"; transcript_id "XM_029790433.2";
NC_043012.1	Gnomon	CDS	6180290	6181078	.	+	0	gene_id "LOC115220334"; db_xref "GeneID:115220334"; gbkey "CDS"; gene "LOC115220334"; ID ""; gene_name "LOC115220334"; transcript_id "XM_029790433.2"; product "uncharacterized protein LOC115220334"; protein_id "XP_029646293.1"; exon_number "3";
NC_043012.1	Gnomon	CDS	6318296	6320313	.	+	0	gene_id "LOC115220334"; db_xref "GeneID:115220334"; gbkey "CDS"; gene "LOC115220334"; ID ""; gene_name "LOC115220334"; transcript_id "XM_029790433.2"; product "uncharacterized protein LOC115220334"; protein_id "XP_029646293.1"; exon_number "4";
NC_043012.1	Gnomon	CDS	6321889	6322040	.	+	1	gene_id "LOC115220334"; db_xref "GeneID:115220334"; gbkey "CDS"; gene "LOC115220334"; ID ""; gene_name "LOC115220334"; transcript_id "XM_029790433.2"; product "uncharacterized protein LOC115220334"; protein_id "XP_029646293.1"; exon_number "5";
NC_043012.1	Gnomon	CDS	6331445	6334450	.	+	2	gene_id "LOC115220334"; db_xref "GeneID:115220334"; gbkey "CDS"; gene "LOC115220334"; ID ""; gene_name "LOC115220334"; transcript_id "XM_029790433.2"; product "uncharacterized protein LOC115220334"; protein_id "XP_029646293.1"; exon_number "6";
NC_043012.1	Gnomon	CDS	6343891	6345764	.	+	2	gene_id "LOC115220334"; db_xref "GeneID:115220334"; gbkey "CDS"; gene "LOC115220334"; ID ""; gene_name "LOC115220334"; transcript_id "XM_029790433.2"; product "uncharacterized protein LOC115220334"; protein_id "XP_029646293.1"; exon_number "7";
NC_043012.1	Gnomon	CDS	6349164	6349344	.	+	0	gene_id "LOC115220334"; db_xref "GeneID:115220334"; gbkey "CDS"; gene "LOC115220334"; ID ""; gene_name "LOC115220334"; transcript_id "XM_029790433.2"; product "uncharacterized protein LOC115220334"; protein_id "XP_029646293.1"; exon_number "8";
NC_043012.1	Gnomon	CDS	6351295	6351414	.	+	2	gene_id "LOC115220334"; db_xref "GeneID:115220334"; gbkey "CDS"; gene "LOC115220334"; ID ""; gene_name "LOC115220334"; transcript_id "XM_029790433.2"; product "uncharacterized protein LOC115220334"; protein_id "XP_029646293.1"; exon_number "9";
NC_043012.1	Gnomon	CDS	6353486	6353970	.	+	2	gene_id "LOC115220334"; db_xref "GeneID:115220334"; gbkey "CDS"; gene "LOC115220334"; ID ""; gene_name "LOC115220334"; transcript_id "XM_029790433.2"; product "uncharacterized protein LOC115220334"; protein_id "XP_029646293.1"; exon_number "10";
NC_043012.1	Gnomon	exon	6043948	6044206	.	+	.	gene_id "LOC115220334"; db_xref "GeneID:115220334"; gbkey "mRNA"; gene "LOC115220334"; ID ""; gene_name "LOC115220334"; transcript_id "XM_029790433.2"; product "uncharacterized LOC115220334, transcript variant X1"; exon_number "1"; model_evidence "Supporting evidence includes similarity to: 100% coverage of the annotated genomic feature by RNAseq alignments, including 7 samples with support for all annotated introns";
NC_043012.1	Gnomon	exon	6090846	6090911	.	+	.	gene_id "LOC115220334"; db_xref "GeneID:115220334"; gbkey "mRNA"; gene "LOC115220334"; ID ""; gene_name "LOC115220334"; transcript_id "XM_029790433.2"; product "uncharacterized LOC115220334, transcript variant X1"; exon_number "2"; model_evidence "Supporting evidence includes similarity to: 100% coverage of the annotated genomic feature by RNAseq alignments, including 7 samples with support for all annotated introns";
NC_043012.1	Gnomon	exon	6180187	6181078	.	+	.	gene_id "LOC115220334"; db_xref "GeneID:115220334"; gbkey "mRNA"; gene "LOC115220334"; ID ""; gene_name "LOC115220334"; transcript_id "XM_029790433.2"; product "uncharacterized LOC115220334, transcript variant X1"; exon_number "3"; model_evidence "Supporting evidence includes similarity to: 100% coverage of the annotated genomic feature by RNAseq alignments, including 7 samples with support for all annotated introns";
NC_043012.1	Gnomon	exon	6318296	6320313	.	+	.	gene_id "LOC115220334"; db_xref "GeneID:115220334"; gbkey "mRNA"; gene "LOC115220334"; ID ""; gene_name "LOC115220334"; transcript_id "XM_029790433.2"; product "uncharacterized LOC115220334, transcript variant X1"; exon_number "4"; model_evidence "Supporting evidence includes similarity to: 100% coverage of the annotated genomic feature by RNAseq alignments, including 7 samples with support for all annotated introns";
NC_043012.1	Gnomon	exon	6321889	6322040	.	+	.	gene_id "LOC115220334"; db_xref "GeneID:115220334"; gbkey "mRNA"; gene "LOC115220334"; ID ""; gene_name "LOC115220334"; transcript_id "XM_029790433.2"; product "uncharacterized LOC115220334, transcript variant X1"; exon_number "5"; model_evidence "Supporting evidence includes similarity to: 100% coverage of the annotated genomic feature by RNAseq alignments, including 7 samples with support for all annotated introns";
NC_043012.1	Gnomon	exon	6331445	6334450	.	+	.	gene_id "LOC115220334"; db_xref "GeneID:115220334"; gbkey "mRNA"; gene "LOC115220334"; ID ""; gene_name "LOC115220334"; transcript_id "XM_029790433.2"; product "uncharacterized LOC115220334, transcript variant X1"; exon_number "6"; model_evidence "Supporting evidence includes similarity to: 100% coverage of the annotated genomic feature by RNAseq alignments, including 7 samples with support for all annotated introns";
NC_043012.1	Gnomon	exon	6343891	6345764	.	+	.	gene_id "LOC115220334"; db_xref "GeneID:115220334"; gbkey "mRNA"; gene "LOC115220334"; ID ""; gene_name "LOC115220334"; transcript_id "XM_029790433.2"; product "uncharacterized LOC115220334, transcript variant X1"; exon_number "7"; model_evidence "Supporting evidence includes similarity to: 100% coverage of the annotated genomic feature by RNAseq alignments, including 7 samples with support for all annotated introns";
NC_043012.1	Gnomon	exon	6349164	6349344	.	+	.	gene_id "LOC115220334"; db_xref "GeneID:115220334"; gbkey "mRNA"; gene "LOC115220334"; ID ""; gene_name "LOC115220334"; transcript_id "XM_029790433.2"; product "uncharacterized LOC115220334, transcript variant X1"; exon_number "8"; model_evidence "Supporting evidence includes similarity to: 100% coverage of the annotated genomic feature by RNAseq alignments, including 7 samples with support for all annotated introns";
NC_043012.1	Gnomon	exon	6351295	6351414	.	+	.	gene_id "LOC115220334"; db_xref "GeneID:115220334"; gbkey "mRNA"; gene "LOC115220334"; ID ""; gene_name "LOC115220334"; transcript_id "XM_029790433.2"; product "uncharacterized LOC115220334, transcript variant X1"; exon_number "9"; model_evidence "Supporting evidence includes similarity to: 100% coverage of the annotated genomic feature by RNAseq alignments, including 7 samples with support for all annotated introns";
NC_043012.1	Gnomon	exon	6353486	6355017	.	+	.	gene_id "LOC115220334"; db_xref "GeneID:115220334"; gbkey "mRNA"; gene "LOC115220334"; ID ""; gene_name "LOC115220334"; transcript_id "XM_029790433.2"; product "uncharacterized LOC115220334, transcript variant X1"; exon_number "10"; model_evidence "Supporting evidence includes similarity to: 100% coverage of the annotated genomic feature by RNAseq alignments, including 7 samples with support for all annotated introns";
NC_043012.1	Gnomon	start_codon	6180290	6180292	.	+	0	gene_id "LOC115220334"; db_xref "GeneID:115220334"; gbkey "CDS"; gene "LOC115220334"; ID ""; gene_name "LOC115220334"; transcript_id "XM_029790433.2"; product "uncharacterized protein LOC115220334"; protein_id "XP_029646293.1"; exon_number "3";
NC_043012.1	Gnomon	stop_codon	6353971	6353973	.	+	0	gene_id "LOC115220334"; db_xref "GeneID:115220334"; gbkey "CDS"; gene "LOC115220334"; ID ""; gene_name "LOC115220334"; transcript_id "XM_029790433.2"; product "uncharacterized protein LOC115220334"; protein_id "XP_029646293.1"; exon_number "10";
NC_043012.1	Gnomon	transcript	6043591	6355017	.	+	.	gene_id "LOC115220334"; ID "XM_036509866.1"; gene_name "LOC115220334"; transcript_id "XM_036509866.1";
NC_043012.1	Gnomon	CDS	6180290	6181078	.	+	0	gene_id "LOC115220334"; db_xref "GeneID:115220334"; gbkey "CDS"; gene "LOC115220334"; ID ""; gene_name "LOC115220334"; transcript_id "XM_036509866.1"; product "uncharacterized protein LOC115220334"; protein_id "XP_036365759.1"; exon_number "3";
NC_043012.1	Gnomon	CDS	6318296	6320313	.	+	0	gene_id "LOC115220334"; db_xref "GeneID:115220334"; gbkey "CDS"; gene "LOC115220334"; ID ""; gene_name "LOC115220334"; transcript_id "XM_036509866.1"; product "uncharacterized protein LOC115220334"; protein_id "XP_036365759.1"; exon_number "4";
NC_043012.1	Gnomon	CDS	6321889	6322040	.	+	1	gene_id "LOC115220334"; db_xref "GeneID:115220334"; gbkey "CDS"; gene "LOC115220334"; ID ""; gene_name "LOC115220334"; transcript_id "XM_036509866.1"; product "uncharacterized protein LOC115220334"; protein_id "XP_036365759.1"; exon_number "5";
NC_043012.1	Gnomon	CDS	6331445	6334450	.	+	2	gene_id "LOC115220334"; db_xref "GeneID:115220334"; gbkey "CDS"; gene "LOC115220334"; ID ""; gene_name "LOC115220334"; transcript_id "XM_036509866.1"; product "uncharacterized protein LOC115220334"; protein_id "XP_036365759.1"; exon_number "6";
NC_043012.1	Gnomon	CDS	6343891	6345764	.	+	2	gene_id "LOC115220334"; db_xref "GeneID:115220334"; gbkey "CDS"; gene "LOC115220334"; ID ""; gene_name "LOC115220334"; transcript_id "XM_036509866.1"; product "uncharacterized protein LOC115220334"; protein_id "XP_036365759.1"; exon_number "7";
NC_043012.1	Gnomon	CDS	6349164	6349344	.	+	0	gene_id "LOC115220334"; db_xref "GeneID:115220334"; gbkey "CDS"; gene "LOC115220334"; ID ""; gene_name "LOC115220334"; transcript_id "XM_036509866.1"; product "uncharacterized protein LOC115220334"; protein_id "XP_036365759.1"; exon_number "8";
NC_043012.1	Gnomon	CDS	6351295	6351414	.	+	2	gene_id "LOC115220334"; db_xref "GeneID:115220334"; gbkey "CDS"; gene "LOC115220334"; ID ""; gene_name "LOC115220334"; transcript_id "XM_036509866.1"; product "uncharacterized protein LOC115220334"; protein_id "XP_036365759.1"; exon_number "9";
NC_043012.1	Gnomon	CDS	6353486	6353970	.	+	2	gene_id "LOC115220334"; db_xref "GeneID:115220334"; gbkey "CDS"; gene "LOC115220334"; ID ""; gene_name "LOC115220334"; transcript_id "XM_036509866.1"; product "uncharacterized protein LOC115220334"; protein_id "XP_036365759.1"; exon_number "10";
NC_043012.1	Gnomon	exon	6043591	6043830	.	+	.	gene_id "LOC115220334"; db_xref "GeneID:115220334"; gbkey "mRNA"; gene "LOC115220334"; ID ""; gene_name "LOC115220334"; transcript_id "XM_036509866.1"; product "uncharacterized LOC115220334, transcript variant X2"; exon_number "1"; model_evidence "Supporting evidence includes similarity to: 100% coverage of the annotated genomic feature by RNAseq alignments, including 7 samples with support for all annotated introns";
NC_043012.1	Gnomon	exon	6090846	6090911	.	+	.	gene_id "LOC115220334"; db_xref "GeneID:115220334"; gbkey "mRNA"; gene "LOC115220334"; ID ""; gene_name "LOC115220334"; transcript_id "XM_036509866.1"; product "uncharacterized LOC115220334, transcript variant X2"; exon_number "2"; model_evidence "Supporting evidence includes similarity to: 100% coverage of the annotated genomic feature by RNAseq alignments, including 7 samples with support for all annotated introns";
NC_043012.1	Gnomon	exon	6180187	6181078	.	+	.	gene_id "LOC115220334"; db_xref "GeneID:115220334"; gbkey "mRNA"; gene "LOC115220334"; ID ""; gene_name "LOC115220334"; transcript_id "XM_036509866.1"; product "uncharacterized LOC115220334, transcript variant X2"; exon_number "3"; model_evidence "Supporting evidence includes similarity to: 100% coverage of the annotated genomic feature by RNAseq alignments, including 7 samples with support for all annotated introns";
NC_043012.1	Gnomon	exon	6318296	6320313	.	+	.	gene_id "LOC115220334"; db_xref "GeneID:115220334"; gbkey "mRNA"; gene "LOC115220334"; ID ""; gene_name "LOC115220334"; transcript_id "XM_036509866.1"; product "uncharacterized LOC115220334, transcript variant X2"; exon_number "4"; model_evidence "Supporting evidence includes similarity to: 100% coverage of the annotated genomic feature by RNAseq alignments, including 7 samples with support for all annotated introns";
NC_043012.1	Gnomon	exon	6321889	6322040	.	+	.	gene_id "LOC115220334"; db_xref "GeneID:115220334"; gbkey "mRNA"; gene "LOC115220334"; ID ""; gene_name "LOC115220334"; transcript_id "XM_036509866.1"; product "uncharacterized LOC115220334, transcript variant X2"; exon_number "5"; model_evidence "Supporting evidence includes similarity to: 100% coverage of the annotated genomic feature by RNAseq alignments, including 7 samples with support for all annotated introns";
NC_043012.1	Gnomon	exon	6331445	6334450	.	+	.	gene_id "LOC115220334"; db_xref "GeneID:115220334"; gbkey "mRNA"; gene "LOC115220334"; ID ""; gene_name "LOC115220334"; transcript_id "XM_036509866.1"; product "uncharacterized LOC115220334, transcript variant X2"; exon_number "6"; model_evidence "Supporting evidence includes similarity to: 100% coverage of the annotated genomic feature by RNAseq alignments, including 7 samples with support for all annotated introns";
NC_043012.1	Gnomon	exon	6343891	6345764	.	+	.	gene_id "LOC115220334"; db_xref "GeneID:115220334"; gbkey "mRNA"; gene "LOC115220334"; ID ""; gene_name "LOC115220334"; transcript_id "XM_036509866.1"; product "uncharacterized LOC115220334, transcript variant X2"; exon_number "7"; model_evidence "Supporting evidence includes similarity to: 100% coverage of the annotated genomic feature by RNAseq alignments, including 7 samples with support for all annotated introns";
NC_043012.1	Gnomon	exon	6349164	6349344	.	+	.	gene_id "LOC115220334"; db_xref "GeneID:115220334"; gbkey "mRNA"; gene "LOC115220334"; ID ""; gene_name "LOC115220334"; transcript_id "XM_036509866.1"; product "uncharacterized LOC115220334, transcript variant X2"; exon_number "8"; model_evidence "Supporting evidence includes similarity to: 100% coverage of the annotated genomic feature by RNAseq alignments, including 7 samples with support for all annotated introns";
NC_043012.1	Gnomon	exon	6351295	6351414	.	+	.	gene_id "LOC115220334"; db_xref "GeneID:115220334"; gbkey "mRNA"; gene "LOC115220334"; ID ""; gene_name "LOC115220334"; transcript_id "XM_036509866.1"; product "uncharacterized LOC115220334, transcript variant X2"; exon_number "9"; model_evidence "Supporting evidence includes similarity to: 100% coverage of the annotated genomic feature by RNAseq alignments, including 7 samples with support for all annotated introns";
NC_043012.1	Gnomon	exon	6353486	6355017	.	+	.	gene_id "LOC115220334"; db_xref "GeneID:115220334"; gbkey "mRNA"; gene "LOC115220334"; ID ""; gene_name "LOC115220334"; transcript_id "XM_036509866.1"; product "uncharacterized LOC115220334, transcript variant X2"; exon_number "10"; model_evidence "Supporting evidence includes similarity to: 100% coverage of the annotated genomic feature by RNAseq alignments, including 7 samples with support for all annotated introns";
NC_043012.1	Gnomon	start_codon	6180290	6180292	.	+	0	gene_id "LOC115220334"; db_xref "GeneID:115220334"; gbkey "CDS"; gene "LOC115220334"; ID ""; gene_name "LOC115220334"; transcript_id "XM_036509866.1"; product "uncharacterized protein LOC115220334"; protein_id "XP_036365759.1"; exon_number "3";
NC_043012.1	Gnomon	stop_codon	6353971	6353973	.	+	0	gene_id "LOC115220334"; db_xref "GeneID:115220334"; gbkey "CDS"; gene "LOC115220334"; ID ""; gene_name "LOC115220334"; transcript_id "XM_036509866.1"; product "uncharacterized protein LOC115220334"; protein_id "XP_036365759.1"; exon_number "10";
NC_043012.1	Gnomon	transcript	6121079	6355017	.	+	.	gene_id "LOC115220334"; ID "XM_036509867.1"; gene_name "LOC115220334"; transcript_id "XM_036509867.1";
NC_043012.1	Gnomon	CDS	6180290	6181078	.	+	0	gene_id "LOC115220334"; db_xref "GeneID:115220334"; gbkey "CDS"; gene "LOC115220334"; ID ""; gene_name "LOC115220334"; transcript_id "XM_036509867.1"; product "uncharacterized protein LOC115220334"; protein_id "XP_036365760.1"; exon_number "2";
NC_043012.1	Gnomon	CDS	6318296	6320313	.	+	0	gene_id "LOC115220334"; db_xref "GeneID:115220334"; gbkey "CDS"; gene "LOC115220334"; ID ""; gene_name "LOC115220334"; transcript_id "XM_036509867.1"; product "uncharacterized protein LOC115220334"; protein_id "XP_036365760.1"; exon_number "3";
NC_043012.1	Gnomon	CDS	6321889	6322040	.	+	1	gene_id "LOC115220334"; db_xref "GeneID:115220334"; gbkey "CDS"; gene "LOC115220334"; ID ""; gene_name "LOC115220334"; transcript_id "XM_036509867.1"; product "uncharacterized protein LOC115220334"; protein_id "XP_036365760.1"; exon_number "4";
NC_043012.1	Gnomon	CDS	6331445	6334450	.	+	2	gene_id "LOC115220334"; db_xref "GeneID:115220334"; gbkey "CDS"; gene "LOC115220334"; ID ""; gene_name "LOC115220334"; transcript_id "XM_036509867.1"; product "uncharacterized protein LOC115220334"; protein_id "XP_036365760.1"; exon_number "5";
NC_043012.1	Gnomon	CDS	6343891	6345764	.	+	2	gene_id "LOC115220334"; db_xref "GeneID:115220334"; gbkey "CDS"; gene "LOC115220334"; ID ""; gene_name "LOC115220334"; transcript_id "XM_036509867.1"; product "uncharacterized protein LOC115220334"; protein_id "XP_036365760.1"; exon_number "6";
NC_043012.1	Gnomon	CDS	6349164	6349344	.	+	0	gene_id "LOC115220334"; db_xref "GeneID:115220334"; gbkey "CDS"; gene "LOC115220334"; ID ""; gene_name "LOC115220334"; transcript_id "XM_036509867.1"; product "uncharacterized protein LOC115220334"; protein_id "XP_036365760.1"; exon_number "7";
NC_043012.1	Gnomon	CDS	6351295	6351414	.	+	2	gene_id "LOC115220334"; db_xref "GeneID:115220334"; gbkey "CDS"; gene "LOC115220334"; ID ""; gene_name "LOC115220334"; transcript_id "XM_036509867.1"; product "uncharacterized protein LOC115220334"; protein_id "XP_036365760.1"; exon_number "8";
NC_043012.1	Gnomon	CDS	6353486	6353970	.	+	2	gene_id "LOC115220334"; db_xref "GeneID:115220334"; gbkey "CDS"; gene "LOC115220334"; ID ""; gene_name "LOC115220334"; transcript_id "XM_036509867.1"; product "uncharacterized protein LOC115220334"; protein_id "XP_036365760.1"; exon_number "9";
NC_043012.1	Gnomon	exon	6121079	6121175	.	+	.	gene_id "LOC115220334"; db_xref "GeneID:115220334"; gbkey "mRNA"; gene "LOC115220334"; ID ""; gene_name "LOC115220334"; transcript_id "XM_036509867.1"; product "uncharacterized LOC115220334, transcript variant X3"; exon_number "1"; model_evidence "Supporting evidence includes similarity to: 100% coverage of the annotated genomic feature by RNAseq alignments, including 7 samples with support for all annotated introns";
NC_043012.1	Gnomon	exon	6180187	6181078	.	+	.	gene_id "LOC115220334"; db_xref "GeneID:115220334"; gbkey "mRNA"; gene "LOC115220334"; ID ""; gene_name "LOC115220334"; transcript_id "XM_036509867.1"; product "uncharacterized LOC115220334, transcript variant X3"; exon_number "2"; model_evidence "Supporting evidence includes similarity to: 100% coverage of the annotated genomic feature by RNAseq alignments, including 7 samples with support for all annotated introns";
NC_043012.1	Gnomon	exon	6318296	6320313	.	+	.	gene_id "LOC115220334"; db_xref "GeneID:115220334"; gbkey "mRNA"; gene "LOC115220334"; ID ""; gene_name "LOC115220334"; transcript_id "XM_036509867.1"; product "uncharacterized LOC115220334, transcript variant X3"; exon_number "3"; model_evidence "Supporting evidence includes similarity to: 100% coverage of the annotated genomic feature by RNAseq alignments, including 7 samples with support for all annotated introns";
NC_043012.1	Gnomon	exon	6321889	6322040	.	+	.	gene_id "LOC115220334"; db_xref "GeneID:115220334"; gbkey "mRNA"; gene "LOC115220334"; ID ""; gene_name "LOC115220334"; transcript_id "XM_036509867.1"; product "uncharacterized LOC115220334, transcript variant X3"; exon_number "4"; model_evidence "Supporting evidence includes similarity to: 100% coverage of the annotated genomic feature by RNAseq alignments, including 7 samples with support for all annotated introns";
NC_043012.1	Gnomon	exon	6331445	6334450	.	+	.	gene_id "LOC115220334"; db_xref "GeneID:115220334"; gbkey "mRNA"; gene "LOC115220334"; ID ""; gene_name "LOC115220334"; transcript_id "XM_036509867.1"; product "uncharacterized LOC115220334, transcript variant X3"; exon_number "5"; model_evidence "Supporting evidence includes similarity to: 100% coverage of the annotated genomic feature by RNAseq alignments, including 7 samples with support for all annotated introns";
NC_043012.1	Gnomon	exon	6343891	6345764	.	+	.	gene_id "LOC115220334"; db_xref "GeneID:115220334"; gbkey "mRNA"; gene "LOC115220334"; ID ""; gene_name "LOC115220334"; transcript_id "XM_036509867.1"; product "uncharacterized LOC115220334, transcript variant X3"; exon_number "6"; model_evidence "Supporting evidence includes similarity to: 100% coverage of the annotated genomic feature by RNAseq alignments, including 7 samples with support for all annotated introns";
NC_043012.1	Gnomon	exon	6349164	6349344	.	+	.	gene_id "LOC115220334"; db_xref "GeneID:115220334"; gbkey "mRNA"; gene "LOC115220334"; ID ""; gene_name "LOC115220334"; transcript_id "XM_036509867.1"; product "uncharacterized LOC115220334, transcript variant X3"; exon_number "7"; model_evidence "Supporting evidence includes similarity to: 100% coverage of the annotated genomic feature by RNAseq alignments, including 7 samples with support for all annotated introns";
NC_043012.1	Gnomon	exon	6351295	6351414	.	+	.	gene_id "LOC115220334"; db_xref "GeneID:115220334"; gbkey "mRNA"; gene "LOC115220334"; ID ""; gene_name "LOC115220334"; transcript_id "XM_036509867.1"; product "uncharacterized LOC115220334, transcript variant X3"; exon_number "8"; model_evidence "Supporting evidence includes similarity to: 100% coverage of the annotated genomic feature by RNAseq alignments, including 7 samples with support for all annotated introns";
NC_043012.1	Gnomon	exon	6353486	6355017	.	+	.	gene_id "LOC115220334"; db_xref "GeneID:115220334"; gbkey "mRNA"; gene "LOC115220334"; ID ""; gene_name "LOC115220334"; transcript_id "XM_036509867.1"; product "uncharacterized LOC115220334, transcript variant X3"; exon_number "9"; model_evidence "Supporting evidence includes similarity to: 100% coverage of the annotated genomic feature by RNAseq alignments, including 7 samples with support for all annotated introns";
NC_043012.1	Gnomon	start_codon	6180290	6180292	.	+	0	gene_id "LOC115220334"; db_xref "GeneID:115220334"; gbkey "CDS"; gene "LOC115220334"; ID ""; gene_name "LOC115220334"; transcript_id "XM_036509867.1"; product "uncharacterized protein LOC115220334"; protein_id "XP_036365760.1"; exon_number "2";
NC_043012.1	Gnomon	stop_codon	6353971	6353973	.	+	0	gene_id "LOC115220334"; db_xref "GeneID:115220334"; gbkey "CDS"; gene "LOC115220334"; ID ""; gene_name "LOC115220334"; transcript_id "XM_036509867.1"; product "uncharacterized protein LOC115220334"; protein_id "XP_036365760.1"; exon_number "9";
NC_043012.1	Gnomon	transcript	6130878	6355017	.	+	.	gene_id "LOC115220334"; ID "XM_036509868.1"; gene_name "LOC115220334"; transcript_id "XM_036509868.1";
NC_043012.1	Gnomon	CDS	6180290	6181078	.	+	0	gene_id "LOC115220334"; db_xref "GeneID:115220334"; gbkey "CDS"; gene "LOC115220334"; ID ""; gene_name "LOC115220334"; transcript_id "XM_036509868.1"; product "uncharacterized protein LOC115220334"; protein_id "XP_036365761.1"; exon_number "2";
NC_043012.1	Gnomon	CDS	6318296	6320313	.	+	0	gene_id "LOC115220334"; db_xref "GeneID:115220334"; gbkey "CDS"; gene "LOC115220334"; ID ""; gene_name "LOC115220334"; transcript_id "XM_036509868.1"; product "uncharacterized protein LOC115220334"; protein_id "XP_036365761.1"; exon_number "3";
NC_043012.1	Gnomon	CDS	6321889	6322040	.	+	1	gene_id "LOC115220334"; db_xref "GeneID:115220334"; gbkey "CDS"; gene "LOC115220334"; ID ""; gene_name "LOC115220334"; transcript_id "XM_036509868.1"; product "uncharacterized protein LOC115220334"; protein_id "XP_036365761.1"; exon_number "4";
NC_043012.1	Gnomon	CDS	6331445	6334450	.	+	2	gene_id "LOC115220334"; db_xref "GeneID:115220334"; gbkey "CDS"; gene "LOC115220334"; ID ""; gene_name "LOC115220334"; transcript_id "XM_036509868.1"; product "uncharacterized protein LOC115220334"; protein_id "XP_036365761.1"; exon_number "5";
NC_043012.1	Gnomon	CDS	6343891	6345764	.	+	2	gene_id "LOC115220334"; db_xref "GeneID:115220334"; gbkey "CDS"; gene "LOC115220334"; ID ""; gene_name "LOC115220334"; transcript_id "XM_036509868.1"; product "uncharacterized protein LOC115220334"; protein_id "XP_036365761.1"; exon_number "6";
NC_043012.1	Gnomon	CDS	6349164	6349344	.	+	0	gene_id "LOC115220334"; db_xref "GeneID:115220334"; gbkey "CDS"; gene "LOC115220334"; ID ""; gene_name "LOC115220334"; transcript_id "XM_036509868.1"; product "uncharacterized protein LOC115220334"; protein_id "XP_036365761.1"; exon_number "7";
NC_043012.1	Gnomon	CDS	6351295	6351414	.	+	2	gene_id "LOC115220334"; db_xref "GeneID:115220334"; gbkey "CDS"; gene "LOC115220334"; ID ""; gene_name "LOC115220334"; transcript_id "XM_036509868.1"; product "uncharacterized protein LOC115220334"; protein_id "XP_036365761.1"; exon_number "8";
NC_043012.1	Gnomon	CDS	6353486	6353970	.	+	2	gene_id "LOC115220334"; db_xref "GeneID:115220334"; gbkey "CDS"; gene "LOC115220334"; ID ""; gene_name "LOC115220334"; transcript_id "XM_036509868.1"; product "uncharacterized protein LOC115220334"; protein_id "XP_036365761.1"; exon_number "9";
NC_043012.1	Gnomon	exon	6130878	6131137	.	+	.	gene_id "LOC115220334"; db_xref "GeneID:115220334"; gbkey "mRNA"; gene "LOC115220334"; ID ""; gene_name "LOC115220334"; transcript_id "XM_036509868.1"; product "uncharacterized LOC115220334, transcript variant X4"; exon_number "1"; model_evidence "Supporting evidence includes similarity to: 100% coverage of the annotated genomic feature by RNAseq alignments, including 10 samples with support for all annotated introns";
NC_043012.1	Gnomon	exon	6180187	6181078	.	+	.	gene_id "LOC115220334"; db_xref "GeneID:115220334"; gbkey "mRNA"; gene "LOC115220334"; ID ""; gene_name "LOC115220334"; transcript_id "XM_036509868.1"; product "uncharacterized LOC115220334, transcript variant X4"; exon_number "2"; model_evidence "Supporting evidence includes similarity to: 100% coverage of the annotated genomic feature by RNAseq alignments, including 10 samples with support for all annotated introns";
NC_043012.1	Gnomon	exon	6318296	6320313	.	+	.	gene_id "LOC115220334"; db_xref "GeneID:115220334"; gbkey "mRNA"; gene "LOC115220334"; ID ""; gene_name "LOC115220334"; transcript_id "XM_036509868.1"; product "uncharacterized LOC115220334, transcript variant X4"; exon_number "3"; model_evidence "Supporting evidence includes similarity to: 100% coverage of the annotated genomic feature by RNAseq alignments, including 10 samples with support for all annotated introns";
NC_043012.1	Gnomon	exon	6321889	6322040	.	+	.	gene_id "LOC115220334"; db_xref "GeneID:115220334"; gbkey "mRNA"; gene "LOC115220334"; ID ""; gene_name "LOC115220334"; transcript_id "XM_036509868.1"; product "uncharacterized LOC115220334, transcript variant X4"; exon_number "4"; model_evidence "Supporting evidence includes similarity to: 100% coverage of the annotated genomic feature by RNAseq alignments, including 10 samples with support for all annotated introns";
NC_043012.1	Gnomon	exon	6331445	6334450	.	+	.	gene_id "LOC115220334"; db_xref "GeneID:115220334"; gbkey "mRNA"; gene "LOC115220334"; ID ""; gene_name "LOC115220334"; transcript_id "XM_036509868.1"; product "uncharacterized LOC115220334, transcript variant X4"; exon_number "5"; model_evidence "Supporting evidence includes similarity to: 100% coverage of the annotated genomic feature by RNAseq alignments, including 10 samples with support for all annotated introns";
NC_043012.1	Gnomon	exon	6343891	6345764	.	+	.	gene_id "LOC115220334"; db_xref "GeneID:115220334"; gbkey "mRNA"; gene "LOC115220334"; ID ""; gene_name "LOC115220334"; transcript_id "XM_036509868.1"; product "uncharacterized LOC115220334, transcript variant X4"; exon_number "6"; model_evidence "Supporting evidence includes similarity to: 100% coverage of the annotated genomic feature by RNAseq alignments, including 10 samples with support for all annotated introns";
NC_043012.1	Gnomon	exon	6349164	6349344	.	+	.	gene_id "LOC115220334"; db_xref "GeneID:115220334"; gbkey "mRNA"; gene "LOC115220334"; ID ""; gene_name "LOC115220334"; transcript_id "XM_036509868.1"; product "uncharacterized LOC115220334, transcript variant X4"; exon_number "7"; model_evidence "Supporting evidence includes similarity to: 100% coverage of the annotated genomic feature by RNAseq alignments, including 10 samples with support for all annotated introns";
NC_043012.1	Gnomon	exon	6351295	6351414	.	+	.	gene_id "LOC115220334"; db_xref "GeneID:115220334"; gbkey "mRNA"; gene "LOC115220334"; ID ""; gene_name "LOC115220334"; transcript_id "XM_036509868.1"; product "uncharacterized LOC115220334, transcript variant X4"; exon_number "8"; model_evidence "Supporting evidence includes similarity to: 100% coverage of the annotated genomic feature by RNAseq alignments, including 10 samples with support for all annotated introns";
NC_043012.1	Gnomon	exon	6353486	6355017	.	+	.	gene_id "LOC115220334"; db_xref "GeneID:115220334"; gbkey "mRNA"; gene "LOC115220334"; ID ""; gene_name "LOC115220334"; transcript_id "XM_036509868.1"; product "uncharacterized LOC115220334, transcript variant X4"; exon_number "9"; model_evidence "Supporting evidence includes similarity to: 100% coverage of the annotated genomic feature by RNAseq alignments, including 10 samples with support for all annotated introns";
NC_043012.1	Gnomon	start_codon	6180290	6180292	.	+	0	gene_id "LOC115220334"; db_xref "GeneID:115220334"; gbkey "CDS"; gene "LOC115220334"; ID ""; gene_name "LOC115220334"; transcript_id "XM_036509868.1"; product "uncharacterized protein LOC115220334"; protein_id "XP_036365761.1"; exon_number "2";
NC_043012.1	Gnomon	stop_codon	6353971	6353973	.	+	0	gene_id "LOC115220334"; db_xref "GeneID:115220334"; gbkey "CDS"; gene "LOC115220334"; ID ""; gene_name "LOC115220334"; transcript_id "XM_036509868.1"; product "uncharacterized protein LOC115220334"; protein_id "XP_036365761.1"; exon_number "9";
NC_043012.1	Gnomon	gene	56854811	56960133	.	+	.	gene_id "LOC115220335"; db_xref "GeneID:115220335"; gbkey "Gene"; gene "LOC115220335"; gene_biotype "protein_coding"; ID ""; gene_name "LOC115220335";
NC_043012.1	PBRI~FLAMseq~Covext	transcript	56955141	56960133	.	+	.	gene_id "LOC115220335"; ID ""; gene_name "LOC115220335"; transcript_id "Covext~FLAMseq_ext~G45928.55"; uniq_trans_id "G45928.55"; three_prime_ext "1";
NC_043012.1	Covext	exon	56955141	56955203	.	+	.	gene_id "LOC115220335"; ID ""; gene_name "LOC115220335"; transcript_id "Covext~FLAMseq_ext~G45928.55"; exon_number "1"; uniq_trans_id "G45928.55";
NC_043012.1	Covext	exon	56958795	56959910	.	+	.	gene_id "LOC115220335"; ID ""; gene_name "LOC115220335"; transcript_id "Covext~FLAMseq_ext~G45928.55"; exon_number "2"; uniq_trans_id "G45928.55";
NC_043012.1	Covext	exon	56958795	56959911	.	+	.	gene_id "LOC115220335"; ID ""; gene_name "LOC115220335"; transcript_id "Covext~FLAMseq_ext~G45928.55"; exon_number "2"; uniq_trans_id "G45928.55"; three_prime_ext "1";
NC_043012.1	Covext	exon	56958795	56960133	.	+	.	gene_id "LOC115220335"; ID ""; gene_name "LOC115220335"; transcript_id "Covext~FLAMseq_ext~G45928.55"; exon_number "2"; uniq_trans_id "G45928.55"; three_prime_ext "222";
NC_043012.1	PBRI~FLAMseq	transcript	56955141	56959911	.	+	.	gene_id "LOC115220335"; ID ""; gene_name "LOC115220335"; transcript_id "FLAMseq_ext~G45928.55"; uniq_trans_id "G45928.55"; three_prime_ext "1";
NC_043012.1	PBRI~FLAMseq	exon	56955141	56955203	.	+	.	gene_id "LOC115220335"; ID ""; gene_name "LOC115220335"; transcript_id "FLAMseq_ext~G45928.55"; exon_number "1"; uniq_trans_id "G45928.55";
NC_043012.1	PBRI~FLAMseq	exon	56958795	56959910	.	+	.	gene_id "LOC115220335"; ID ""; gene_name "LOC115220335"; transcript_id "FLAMseq_ext~G45928.55"; exon_number "2"; uniq_trans_id "G45928.55";
NC_043012.1	PBRI~FLAMseq	exon	56958795	56959911	.	+	.	gene_id "LOC115220335"; ID ""; gene_name "LOC115220335"; transcript_id "FLAMseq_ext~G45928.55"; exon_number "2"; uniq_trans_id "G45928.55"; three_prime_ext "1";
NC_043012.1	PBRI	transcript	56854865	56872001	.	+	.	gene_id "LOC115220335"; ID ""; gene_name "LOC115220335"; transcript_id "G45928.14"; uniq_trans_id "G45928.14";
NC_043012.1	PBRI	exon	56854865	56854948	.	+	.	gene_id "LOC115220335"; ID ""; gene_name "LOC115220335"; transcript_id "G45928.14"; exon_number "1"; uniq_trans_id "G45928.14";
NC_043012.1	PBRI	exon	56868844	56872001	.	+	.	gene_id "LOC115220335"; ID ""; gene_name "LOC115220335"; transcript_id "G45928.14"; exon_number "2"; uniq_trans_id "G45928.14";
NC_043012.1	PBRI	transcript	56854868	56949935	.	+	.	gene_id "LOC115220335"; ID ""; gene_name "LOC115220335"; transcript_id "G45928.28"; uniq_trans_id "G45928.28";
NC_043012.1	PBRI	exon	56854868	56854948	.	+	.	gene_id "LOC115220335"; ID ""; gene_name "LOC115220335"; transcript_id "G45928.28"; exon_number "1"; uniq_trans_id "G45928.28";
NC_043012.1	PBRI	exon	56909839	56910717	.	+	.	gene_id "LOC115220335"; ID ""; gene_name "LOC115220335"; transcript_id "G45928.28"; exon_number "2"; uniq_trans_id "G45928.28";
NC_043012.1	PBRI	exon	56912705	56912802	.	+	.	gene_id "LOC115220335"; ID ""; gene_name "LOC115220335"; transcript_id "G45928.28"; exon_number "3"; uniq_trans_id "G45928.28";
NC_043012.1	PBRI	exon	56916664	56916904	.	+	.	gene_id "LOC115220335"; ID ""; gene_name "LOC115220335"; transcript_id "G45928.28"; exon_number "4"; uniq_trans_id "G45928.28";
NC_043012.1	PBRI	exon	56920132	56920220	.	+	.	gene_id "LOC115220335"; ID ""; gene_name "LOC115220335"; transcript_id "G45928.28"; exon_number "5"; uniq_trans_id "G45928.28";
NC_043012.1	PBRI	exon	56924486	56924726	.	+	.	gene_id "LOC115220335"; ID ""; gene_name "LOC115220335"; transcript_id "G45928.28"; exon_number "6"; uniq_trans_id "G45928.28";
NC_043012.1	PBRI	exon	56930214	56930311	.	+	.	gene_id "LOC115220335"; ID ""; gene_name "LOC115220335"; transcript_id "G45928.28"; exon_number "7"; uniq_trans_id "G45928.28";
NC_043012.1	PBRI	exon	56932914	56933169	.	+	.	gene_id "LOC115220335"; ID ""; gene_name "LOC115220335"; transcript_id "G45928.28"; exon_number "8"; uniq_trans_id "G45928.28";
NC_043012.1	PBRI	exon	56936258	56936346	.	+	.	gene_id "LOC115220335"; ID ""; gene_name "LOC115220335"; transcript_id "G45928.28"; exon_number "9"; uniq_trans_id "G45928.28";
NC_043012.1	PBRI	exon	56940237	56940517	.	+	.	gene_id "LOC115220335"; ID ""; gene_name "LOC115220335"; transcript_id "G45928.28"; exon_number "10"; uniq_trans_id "G45928.28";
NC_043012.1	PBRI	exon	56942958	56943028	.	+	.	gene_id "LOC115220335"; ID ""; gene_name "LOC115220335"; transcript_id "G45928.28"; exon_number "11"; uniq_trans_id "G45928.28";
NC_043012.1	PBRI	exon	56944020	56944257	.	+	.	gene_id "LOC115220335"; ID ""; gene_name "LOC115220335"; transcript_id "G45928.28"; exon_number "12"; uniq_trans_id "G45928.28";
NC_043012.1	PBRI	exon	56946484	56946659	.	+	.	gene_id "LOC115220335"; ID ""; gene_name "LOC115220335"; transcript_id "G45928.28"; exon_number "13"; uniq_trans_id "G45928.28";
NC_043012.1	PBRI	exon	56949596	56949935	.	+	.	gene_id "LOC115220335"; ID ""; gene_name "LOC115220335"; transcript_id "G45928.28"; exon_number "14"; uniq_trans_id "G45928.28";
NC_043012.1	PBRI	transcript	56955141	56959910	.	+	.	gene_id "LOC115220335"; ID ""; gene_name "LOC115220335"; transcript_id "G45928.55"; uniq_trans_id "G45928.55";
NC_043012.1	PBRI	exon	56955141	56955203	.	+	.	gene_id "LOC115220335"; ID ""; gene_name "LOC115220335"; transcript_id "G45928.55"; exon_number "1"; uniq_trans_id "G45928.55";
NC_043012.1	PBRI	exon	56958795	56959910	.	+	.	gene_id "LOC115220335"; ID ""; gene_name "LOC115220335"; transcript_id "G45928.55"; exon_number "2"; uniq_trans_id "G45928.55";
NC_043012.1	PBRI	transcript	56854856	56950050	.	+	.	gene_id "LOC115220335"; ID ""; gene_name "LOC115220335"; transcript_id "G45928.9"; uniq_trans_id "G45928.9";
NC_043012.1	PBRI	exon	56854856	56854948	.	+	.	gene_id "LOC115220335"; ID ""; gene_name "LOC115220335"; transcript_id "G45928.9"; exon_number "1"; uniq_trans_id "G45928.9";
NC_043012.1	PBRI	exon	56909839	56910717	.	+	.	gene_id "LOC115220335"; ID ""; gene_name "LOC115220335"; transcript_id "G45928.9"; exon_number "2"; uniq_trans_id "G45928.9";
NC_043012.1	PBRI	exon	56912705	56912802	.	+	.	gene_id "LOC115220335"; ID ""; gene_name "LOC115220335"; transcript_id "G45928.9"; exon_number "3"; uniq_trans_id "G45928.9";
NC_043012.1	PBRI	exon	56916664	56916904	.	+	.	gene_id "LOC115220335"; ID ""; gene_name "LOC115220335"; transcript_id "G45928.9"; exon_number "4"; uniq_trans_id "G45928.9";
NC_043012.1	PBRI	exon	56920132	56920220	.	+	.	gene_id "LOC115220335"; ID ""; gene_name "LOC115220335"; transcript_id "G45928.9"; exon_number "5"; uniq_trans_id "G45928.9";
NC_043012.1	PBRI	exon	56924486	56924726	.	+	.	gene_id "LOC115220335"; ID ""; gene_name "LOC115220335"; transcript_id "G45928.9"; exon_number "6"; uniq_trans_id "G45928.9";
NC_043012.1	PBRI	exon	56930214	56930311	.	+	.	gene_id "LOC115220335"; ID ""; gene_name "LOC115220335"; transcript_id "G45928.9"; exon_number "7"; uniq_trans_id "G45928.9";
NC_043012.1	PBRI	exon	56932914	56933169	.	+	.	gene_id "LOC115220335"; ID ""; gene_name "LOC115220335"; transcript_id "G45928.9"; exon_number "8"; uniq_trans_id "G45928.9";
NC_043012.1	PBRI	exon	56936258	56936346	.	+	.	gene_id "LOC115220335"; ID ""; gene_name "LOC115220335"; transcript_id "G45928.9"; exon_number "9"; uniq_trans_id "G45928.9";
NC_043012.1	PBRI	exon	56940237	56940517	.	+	.	gene_id "LOC115220335"; ID ""; gene_name "LOC115220335"; transcript_id "G45928.9"; exon_number "10"; uniq_trans_id "G45928.9";
NC_043012.1	PBRI	exon	56942958	56943028	.	+	.	gene_id "LOC115220335"; ID ""; gene_name "LOC115220335"; transcript_id "G45928.9"; exon_number "11"; uniq_trans_id "G45928.9";
NC_043012.1	PBRI	exon	56944020	56944257	.	+	.	gene_id "LOC115220335"; ID ""; gene_name "LOC115220335"; transcript_id "G45928.9"; exon_number "12"; uniq_trans_id "G45928.9";
NC_043012.1	PBRI	exon	56946484	56946659	.	+	.	gene_id "LOC115220335"; ID ""; gene_name "LOC115220335"; transcript_id "G45928.9"; exon_number "13"; uniq_trans_id "G45928.9";
NC_043012.1	PBRI	exon	56949596	56950050	.	+	.	gene_id "LOC115220335"; ID ""; gene_name "LOC115220335"; transcript_id "G45928.9"; exon_number "14"; uniq_trans_id "G45928.9";
NC_043012.1	Gnomon	transcript	56854811	56959402	.	+	.	gene_id "LOC115220335"; ID "XM_029790434.2"; gene_name "LOC115220335"; transcript_id "XM_029790434.2";
NC_043012.1	Gnomon	CDS	56909943	56910717	.	+	0	gene_id "LOC115220335"; db_xref "GeneID:115220335"; gbkey "CDS"; gene "LOC115220335"; ID ""; gene_name "LOC115220335"; transcript_id "XM_029790434.2"; product "scm-like with four MBT domains protein 1 isoform X2"; protein_id "XP_029646294.1"; exon_number "3";
NC_043012.1	Gnomon	CDS	56912705	56912802	.	+	2	gene_id "LOC115220335"; db_xref "GeneID:115220335"; gbkey "CDS"; gene "LOC115220335"; ID ""; gene_name "LOC115220335"; transcript_id "XM_029790434.2"; product "scm-like with four MBT domains protein 1 isoform X2"; protein_id "XP_029646294.1"; exon_number "4";
NC_043012.1	Gnomon	CDS	56916664	56916904	.	+	0	gene_id "LOC115220335"; db_xref "GeneID:115220335"; gbkey "CDS"; gene "LOC115220335"; ID ""; gene_name "LOC115220335"; transcript_id "XM_029790434.2"; product "scm-like with four MBT domains protein 1 isoform X2"; protein_id "XP_029646294.1"; exon_number "5";
NC_043012.1	Gnomon	CDS	56920132	56920220	.	+	2	gene_id "LOC115220335"; db_xref "GeneID:115220335"; gbkey "CDS"; gene "LOC115220335"; ID ""; gene_name "LOC115220335"; transcript_id "XM_029790434.2"; product "scm-like with four MBT domains protein 1 isoform X2"; protein_id "XP_029646294.1"; exon_number "6";
NC_043012.1	Gnomon	CDS	56924486	56924726	.	+	0	gene_id "LOC115220335"; db_xref "GeneID:115220335"; gbkey "CDS"; gene "LOC115220335"; ID ""; gene_name "LOC115220335"; transcript_id "XM_029790434.2"; product "scm-like with four MBT domains protein 1 isoform X2"; protein_id "XP_029646294.1"; exon_number "7";
NC_043012.1	Gnomon	CDS	56930214	56930311	.	+	2	gene_id "LOC115220335"; db_xref "GeneID:115220335"; gbkey "CDS"; gene "LOC115220335"; ID ""; gene_name "LOC115220335"; transcript_id "XM_029790434.2"; product "scm-like with four MBT domains protein 1 isoform X2"; protein_id "XP_029646294.1"; exon_number "8";
NC_043012.1	Gnomon	CDS	56932914	56933169	.	+	0	gene_id "LOC115220335"; db_xref "GeneID:115220335"; gbkey "CDS"; gene "LOC115220335"; ID ""; gene_name "LOC115220335"; transcript_id "XM_029790434.2"; product "scm-like with four MBT domains protein 1 isoform X2"; protein_id "XP_029646294.1"; exon_number "9";
NC_043012.1	Gnomon	CDS	56936258	56936346	.	+	2	gene_id "LOC115220335"; db_xref "GeneID:115220335"; gbkey "CDS"; gene "LOC115220335"; ID ""; gene_name "LOC115220335"; transcript_id "XM_029790434.2"; product "scm-like with four MBT domains protein 1 isoform X2"; protein_id "XP_029646294.1"; exon_number "10";
NC_043012.1	Gnomon	CDS	56940237	56940517	.	+	0	gene_id "LOC115220335"; db_xref "GeneID:115220335"; gbkey "CDS"; gene "LOC115220335"; ID ""; gene_name "LOC115220335"; transcript_id "XM_029790434.2"; product "scm-like with four MBT domains protein 1 isoform X2"; protein_id "XP_029646294.1"; exon_number "11";
NC_043012.1	Gnomon	CDS	56942958	56943028	.	+	1	gene_id "LOC115220335"; db_xref "GeneID:115220335"; gbkey "CDS"; gene "LOC115220335"; ID ""; gene_name "LOC115220335"; transcript_id "XM_029790434.2"; product "scm-like with four MBT domains protein 1 isoform X2"; protein_id "XP_029646294.1"; exon_number "12";
NC_043012.1	Gnomon	CDS	56944020	56944257	.	+	2	gene_id "LOC115220335"; db_xref "GeneID:115220335"; gbkey "CDS"; gene "LOC115220335"; ID ""; gene_name "LOC115220335"; transcript_id "XM_029790434.2"; product "scm-like with four MBT domains protein 1 isoform X2"; protein_id "XP_029646294.1"; exon_number "13";
NC_043012.1	Gnomon	CDS	56946484	56946659	.	+	1	gene_id "LOC115220335"; db_xref "GeneID:115220335"; gbkey "CDS"; gene "LOC115220335"; ID ""; gene_name "LOC115220335"; transcript_id "XM_029790434.2"; product "scm-like with four MBT domains protein 1 isoform X2"; protein_id "XP_029646294.1"; exon_number "14";
NC_043012.1	Gnomon	CDS	56949596	56950050	.	+	2	gene_id "LOC115220335"; db_xref "GeneID:115220335"; gbkey "CDS"; gene "LOC115220335"; ID ""; gene_name "LOC115220335"; transcript_id "XM_029790434.2"; product "scm-like with four MBT domains protein 1 isoform X2"; protein_id "XP_029646294.1"; exon_number "15";
NC_043012.1	Gnomon	CDS	56955042	56955203	.	+	0	gene_id "LOC115220335"; db_xref "GeneID:115220335"; gbkey "CDS"; gene "LOC115220335"; ID ""; gene_name "LOC115220335"; transcript_id "XM_029790434.2"; product "scm-like with four MBT domains protein 1 isoform X2"; protein_id "XP_029646294.1"; exon_number "16";
NC_043012.1	Gnomon	CDS	56958795	56958929	.	+	0	gene_id "LOC115220335"; db_xref "GeneID:115220335"; gbkey "CDS"; gene "LOC115220335"; ID ""; gene_name "LOC115220335"; transcript_id "XM_029790434.2"; product "scm-like with four MBT domains protein 1 isoform X2"; protein_id "XP_029646294.1"; exon_number "17";
NC_043012.1	Gnomon	exon	56854811	56854948	.	+	.	gene_id "LOC115220335"; db_xref "GeneID:115220335"; gbkey "mRNA"; gene "LOC115220335"; ID ""; gene_name "LOC115220335"; transcript_id "XM_029790434.2"; product "scm-like with four MBT domains protein 1, transcript variant X2"; exon_number "1"; model_evidence "Supporting evidence includes similarity to: 3 Proteins, and 100% coverage of the annotated genomic feature by RNAseq alignments, including 39 samples with support for all annotated introns";
NC_043012.1	Gnomon	exon	56868844	56868918	.	+	.	gene_id "LOC115220335"; db_xref "GeneID:115220335"; gbkey "mRNA"; gene "LOC115220335"; ID ""; gene_name "LOC115220335"; transcript_id "XM_029790434.2"; product "scm-like with four MBT domains protein 1, transcript variant X2"; exon_number "2"; model_evidence "Supporting evidence includes similarity to: 3 Proteins, and 100% coverage of the annotated genomic feature by RNAseq alignments, including 39 samples with support for all annotated introns";
NC_043012.1	Gnomon	exon	56909839	56910717	.	+	.	gene_id "LOC115220335"; db_xref "GeneID:115220335"; gbkey "mRNA"; gene "LOC115220335"; ID ""; gene_name "LOC115220335"; transcript_id "XM_029790434.2"; product "scm-like with four MBT domains protein 1, transcript variant X2"; exon_number "3"; model_evidence "Supporting evidence includes similarity to: 3 Proteins, and 100% coverage of the annotated genomic feature by RNAseq alignments, including 39 samples with support for all annotated introns";
NC_043012.1	Gnomon	exon	56912705	56912802	.	+	.	gene_id "LOC115220335"; db_xref "GeneID:115220335"; gbkey "mRNA"; gene "LOC115220335"; ID ""; gene_name "LOC115220335"; transcript_id "XM_029790434.2"; product "scm-like with four MBT domains protein 1, transcript variant X2"; exon_number "4"; model_evidence "Supporting evidence includes similarity to: 3 Proteins, and 100% coverage of the annotated genomic feature by RNAseq alignments, including 39 samples with support for all annotated introns";
NC_043012.1	Gnomon	exon	56916664	56916904	.	+	.	gene_id "LOC115220335"; db_xref "GeneID:115220335"; gbkey "mRNA"; gene "LOC115220335"; ID ""; gene_name "LOC115220335"; transcript_id "XM_029790434.2"; product "scm-like with four MBT domains protein 1, transcript variant X2"; exon_number "5"; model_evidence "Supporting evidence includes similarity to: 3 Proteins, and 100% coverage of the annotated genomic feature by RNAseq alignments, including 39 samples with support for all annotated introns";
NC_043012.1	Gnomon	exon	56920132	56920220	.	+	.	gene_id "LOC115220335"; db_xref "GeneID:115220335"; gbkey "mRNA"; gene "LOC115220335"; ID ""; gene_name "LOC115220335"; transcript_id "XM_029790434.2"; product "scm-like with four MBT domains protein 1, transcript variant X2"; exon_number "6"; model_evidence "Supporting evidence includes similarity to: 3 Proteins, and 100% coverage of the annotated genomic feature by RNAseq alignments, including 39 samples with support for all annotated introns";
NC_043012.1	Gnomon	exon	56924486	56924726	.	+	.	gene_id "LOC115220335"; db_xref "GeneID:115220335"; gbkey "mRNA"; gene "LOC115220335"; ID ""; gene_name "LOC115220335"; transcript_id "XM_029790434.2"; product "scm-like with four MBT domains protein 1, transcript variant X2"; exon_number "7"; model_evidence "Supporting evidence includes similarity to: 3 Proteins, and 100% coverage of the annotated genomic feature by RNAseq alignments, including 39 samples with support for all annotated introns";
NC_043012.1	Gnomon	exon	56930214	56930311	.	+	.	gene_id "LOC115220335"; db_xref "GeneID:115220335"; gbkey "mRNA"; gene "LOC115220335"; ID ""; gene_name "LOC115220335"; transcript_id "XM_029790434.2"; product "scm-like with four MBT domains protein 1, transcript variant X2"; exon_number "8"; model_evidence "Supporting evidence includes similarity to: 3 Proteins, and 100% coverage of the annotated genomic feature by RNAseq alignments, including 39 samples with support for all annotated introns";
NC_043012.1	Gnomon	exon	56932914	56933169	.	+	.	gene_id "LOC115220335"; db_xref "GeneID:115220335"; gbkey "mRNA"; gene "LOC115220335"; ID ""; gene_name "LOC115220335"; transcript_id "XM_029790434.2"; product "scm-like with four MBT domains protein 1, transcript variant X2"; exon_number "9"; model_evidence "Supporting evidence includes similarity to: 3 Proteins, and 100% coverage of the annotated genomic feature by RNAseq alignments, including 39 samples with support for all annotated introns";
NC_043012.1	Gnomon	exon	56936258	56936346	.	+	.	gene_id "LOC115220335"; db_xref "GeneID:115220335"; gbkey "mRNA"; gene "LOC115220335"; ID ""; gene_name "LOC115220335"; transcript_id "XM_029790434.2"; product "scm-like with four MBT domains protein 1, transcript variant X2"; exon_number "10"; model_evidence "Supporting evidence includes similarity to: 3 Proteins, and 100% coverage of the annotated genomic feature by RNAseq alignments, including 39 samples with support for all annotated introns";
NC_043012.1	Gnomon	exon	56940237	56940517	.	+	.	gene_id "LOC115220335"; db_xref "GeneID:115220335"; gbkey "mRNA"; gene "LOC115220335"; ID ""; gene_name "LOC115220335"; transcript_id "XM_029790434.2"; product "scm-like with four MBT domains protein 1, transcript variant X2"; exon_number "11"; model_evidence "Supporting evidence includes similarity to: 3 Proteins, and 100% coverage of the annotated genomic feature by RNAseq alignments, including 39 samples with support for all annotated introns";
NC_043012.1	Gnomon	exon	56942958	56943028	.	+	.	gene_id "LOC115220335"; db_xref "GeneID:115220335"; gbkey "mRNA"; gene "LOC115220335"; ID ""; gene_name "LOC115220335"; transcript_id "XM_029790434.2"; product "scm-like with four MBT domains protein 1, transcript variant X2"; exon_number "12"; model_evidence "Supporting evidence includes similarity to: 3 Proteins, and 100% coverage of the annotated genomic feature by RNAseq alignments, including 39 samples with support for all annotated introns";
NC_043012.1	Gnomon	exon	56944020	56944257	.	+	.	gene_id "LOC115220335"; db_xref "GeneID:115220335"; gbkey "mRNA"; gene "LOC115220335"; ID ""; gene_name "LOC115220335"; transcript_id "XM_029790434.2"; product "scm-like with four MBT domains protein 1, transcript variant X2"; exon_number "13"; model_evidence "Supporting evidence includes similarity to: 3 Proteins, and 100% coverage of the annotated genomic feature by RNAseq alignments, including 39 samples with support for all annotated introns";
NC_043012.1	Gnomon	exon	56946484	56946659	.	+	.	gene_id "LOC115220335"; db_xref "GeneID:115220335"; gbkey "mRNA"; gene "LOC115220335"; ID ""; gene_name "LOC115220335"; transcript_id "XM_029790434.2"; product "scm-like with four MBT domains protein 1, transcript variant X2"; exon_number "14"; model_evidence "Supporting evidence includes similarity to: 3 Proteins, and 100% coverage of the annotated genomic feature by RNAseq alignments, including 39 samples with support for all annotated introns";
NC_043012.1	Gnomon	exon	56949596	56950050	.	+	.	gene_id "LOC115220335"; db_xref "GeneID:115220335"; gbkey "mRNA"; gene "LOC115220335"; ID ""; gene_name "LOC115220335"; transcript_id "XM_029790434.2"; product "scm-like with four MBT domains protein 1, transcript variant X2"; exon_number "15"; model_evidence "Supporting evidence includes similarity to: 3 Proteins, and 100% coverage of the annotated genomic feature by RNAseq alignments, including 39 samples with support for all annotated introns";
NC_043012.1	Gnomon	exon	56955042	56955203	.	+	.	gene_id "LOC115220335"; db_xref "GeneID:115220335"; gbkey "mRNA"; gene "LOC115220335"; ID ""; gene_name "LOC115220335"; transcript_id "XM_029790434.2"; product "scm-like with four MBT domains protein 1, transcript variant X2"; exon_number "16"; model_evidence "Supporting evidence includes similarity to: 3 Proteins, and 100% coverage of the annotated genomic feature by RNAseq alignments, including 39 samples with support for all annotated introns";
NC_043012.1	Gnomon	exon	56958795	56959402	.	+	.	gene_id "LOC115220335"; db_xref "GeneID:115220335"; gbkey "mRNA"; gene "LOC115220335"; ID ""; gene_name "LOC115220335"; transcript_id "XM_029790434.2"; product "scm-like with four MBT domains protein 1, transcript variant X2"; exon_number "17"; model_evidence "Supporting evidence includes similarity to: 3 Proteins, and 100% coverage of the annotated genomic feature by RNAseq alignments, including 39 samples with support for all annotated introns";
NC_043012.1	Gnomon	start_codon	56909943	56909945	.	+	0	gene_id "LOC115220335"; db_xref "GeneID:115220335"; gbkey "CDS"; gene "LOC115220335"; ID ""; gene_name "LOC115220335"; transcript_id "XM_029790434.2"; product "scm-like with four MBT domains protein 1 isoform X2"; protein_id "XP_029646294.1"; exon_number "3";
NC_043012.1	Gnomon	stop_codon	56958930	56958932	.	+	0	gene_id "LOC115220335"; db_xref "GeneID:115220335"; gbkey "CDS"; gene "LOC115220335"; ID ""; gene_name "LOC115220335"; transcript_id "XM_029790434.2"; product "scm-like with four MBT domains protein 1 isoform X2"; protein_id "XP_029646294.1"; exon_number "17";
NC_043012.1	Gnomon	transcript	56854811	56959402	.	+	.	gene_id "LOC115220335"; ID "XM_036510166.1"; gene_name "LOC115220335"; transcript_id "XM_036510166.1";
NC_043012.1	Gnomon	CDS	56909943	56910717	.	+	0	gene_id "LOC115220335"; db_xref "GeneID:115220335"; gbkey "CDS"; gene "LOC115220335"; ID ""; gene_name "LOC115220335"; transcript_id "XM_036510166.1"; product "scm-like with four MBT domains protein 1 isoform X1"; protein_id "XP_036366059.1"; exon_number "3";
NC_043012.1	Gnomon	CDS	56912705	56912802	.	+	2	gene_id "LOC115220335"; db_xref "GeneID:115220335"; gbkey "CDS"; gene "LOC115220335"; ID ""; gene_name "LOC115220335"; transcript_id "XM_036510166.1"; product "scm-like with four MBT domains protein 1 isoform X1"; protein_id "XP_036366059.1"; exon_number "4";
NC_043012.1	Gnomon	CDS	56916664	56916904	.	+	0	gene_id "LOC115220335"; db_xref "GeneID:115220335"; gbkey "CDS"; gene "LOC115220335"; ID ""; gene_name "LOC115220335"; transcript_id "XM_036510166.1"; product "scm-like with four MBT domains protein 1 isoform X1"; protein_id "XP_036366059.1"; exon_number "5";
NC_043012.1	Gnomon	CDS	56920132	56920220	.	+	2	gene_id "LOC115220335"; db_xref "GeneID:115220335"; gbkey "CDS"; gene "LOC115220335"; ID ""; gene_name "LOC115220335"; transcript_id "XM_036510166.1"; product "scm-like with four MBT domains protein 1 isoform X1"; protein_id "XP_036366059.1"; exon_number "6";
NC_043012.1	Gnomon	CDS	56924486	56924726	.	+	0	gene_id "LOC115220335"; db_xref "GeneID:115220335"; gbkey "CDS"; gene "LOC115220335"; ID ""; gene_name "LOC115220335"; transcript_id "XM_036510166.1"; product "scm-like with four MBT domains protein 1 isoform X1"; protein_id "XP_036366059.1"; exon_number "7";
NC_043012.1	Gnomon	CDS	56930214	56930311	.	+	2	gene_id "LOC115220335"; db_xref "GeneID:115220335"; gbkey "CDS"; gene "LOC115220335"; ID ""; gene_name "LOC115220335"; transcript_id "XM_036510166.1"; product "scm-like with four MBT domains protein 1 isoform X1"; protein_id "XP_036366059.1"; exon_number "8";
NC_043012.1	Gnomon	CDS	56932914	56933169	.	+	0	gene_id "LOC115220335"; db_xref "GeneID:115220335"; gbkey "CDS"; gene "LOC115220335"; ID ""; gene_name "LOC115220335"; transcript_id "XM_036510166.1"; product "scm-like with four MBT domains protein 1 isoform X1"; protein_id "XP_036366059.1"; exon_number "9";
NC_043012.1	Gnomon	CDS	56936258	56936346	.	+	2	gene_id "LOC115220335"; db_xref "GeneID:115220335"; gbkey "CDS"; gene "LOC115220335"; ID ""; gene_name "LOC115220335"; transcript_id "XM_036510166.1"; product "scm-like with four MBT domains protein 1 isoform X1"; protein_id "XP_036366059.1"; exon_number "10";
NC_043012.1	Gnomon	CDS	56940237	56940517	.	+	0	gene_id "LOC115220335"; db_xref "GeneID:115220335"; gbkey "CDS"; gene "LOC115220335"; ID ""; gene_name "LOC115220335"; transcript_id "XM_036510166.1"; product "scm-like with four MBT domains protein 1 isoform X1"; protein_id "XP_036366059.1"; exon_number "11";
NC_043012.1	Gnomon	CDS	56942958	56943028	.	+	1	gene_id "LOC115220335"; db_xref "GeneID:115220335"; gbkey "CDS"; gene "LOC115220335"; ID ""; gene_name "LOC115220335"; transcript_id "XM_036510166.1"; product "scm-like with four MBT domains protein 1 isoform X1"; protein_id "XP_036366059.1"; exon_number "12";
NC_043012.1	Gnomon	CDS	56944020	56944257	.	+	2	gene_id "LOC115220335"; db_xref "GeneID:115220335"; gbkey "CDS"; gene "LOC115220335"; ID ""; gene_name "LOC115220335"; transcript_id "XM_036510166.1"; product "scm-like with four MBT domains protein 1 isoform X1"; protein_id "XP_036366059.1"; exon_number "13";
NC_043012.1	Gnomon	CDS	56946484	56946659	.	+	1	gene_id "LOC115220335"; db_xref "GeneID:115220335"; gbkey "CDS"; gene "LOC115220335"; ID ""; gene_name "LOC115220335"; transcript_id "XM_036510166.1"; product "scm-like with four MBT domains protein 1 isoform X1"; protein_id "XP_036366059.1"; exon_number "14";
NC_043012.1	Gnomon	CDS	56949590	56950050	.	+	2	gene_id "LOC115220335"; db_xref "GeneID:115220335"; gbkey "CDS"; gene "LOC115220335"; ID ""; gene_name "LOC115220335"; transcript_id "XM_036510166.1"; product "scm-like with four MBT domains protein 1 isoform X1"; protein_id "XP_036366059.1"; exon_number "15";
NC_043012.1	Gnomon	CDS	56955042	56955203	.	+	0	gene_id "LOC115220335"; db_xref "GeneID:115220335"; gbkey "CDS"; gene "LOC115220335"; ID ""; gene_name "LOC115220335"; transcript_id "XM_036510166.1"; product "scm-like with four MBT domains protein 1 isoform X1"; protein_id "XP_036366059.1"; exon_number "16";
NC_043012.1	Gnomon	CDS	56958795	56958929	.	+	0	gene_id "LOC115220335"; db_xref "GeneID:115220335"; gbkey "CDS"; gene "LOC115220335"; ID ""; gene_name "LOC115220335"; transcript_id "XM_036510166.1"; product "scm-like with four MBT domains protein 1 isoform X1"; protein_id "XP_036366059.1"; exon_number "17";
NC_043012.1	Gnomon	exon	56854811	56854948	.	+	.	gene_id "LOC115220335"; db_xref "GeneID:115220335"; gbkey "mRNA"; gene "LOC115220335"; ID ""; gene_name "LOC115220335"; transcript_id "XM_036510166.1"; product "scm-like with four MBT domains protein 1, transcript variant X1"; exon_number "1"; model_evidence "Supporting evidence includes similarity to: 1 Protein, and 100% coverage of the annotated genomic feature by RNAseq alignments, including 34 samples with support for all annotated introns";
NC_043012.1	Gnomon	exon	56868844	56868918	.	+	.	gene_id "LOC115220335"; db_xref "GeneID:115220335"; gbkey "mRNA"; gene "LOC115220335"; ID ""; gene_name "LOC115220335"; transcript_id "XM_036510166.1"; product "scm-like with four MBT domains protein 1, transcript variant X1"; exon_number "2"; model_evidence "Supporting evidence includes similarity to: 1 Protein, and 100% coverage of the annotated genomic feature by RNAseq alignments, including 34 samples with support for all annotated introns";
NC_043012.1	Gnomon	exon	56909839	56910717	.	+	.	gene_id "LOC115220335"; db_xref "GeneID:115220335"; gbkey "mRNA"; gene "LOC115220335"; ID ""; gene_name "LOC115220335"; transcript_id "XM_036510166.1"; product "scm-like with four MBT domains protein 1, transcript variant X1"; exon_number "3"; model_evidence "Supporting evidence includes similarity to: 1 Protein, and 100% coverage of the annotated genomic feature by RNAseq alignments, including 34 samples with support for all annotated introns";
NC_043012.1	Gnomon	exon	56912705	56912802	.	+	.	gene_id "LOC115220335"; db_xref "GeneID:115220335"; gbkey "mRNA"; gene "LOC115220335"; ID ""; gene_name "LOC115220335"; transcript_id "XM_036510166.1"; product "scm-like with four MBT domains protein 1, transcript variant X1"; exon_number "4"; model_evidence "Supporting evidence includes similarity to: 1 Protein, and 100% coverage of the annotated genomic feature by RNAseq alignments, including 34 samples with support for all annotated introns";
NC_043012.1	Gnomon	exon	56916664	56916904	.	+	.	gene_id "LOC115220335"; db_xref "GeneID:115220335"; gbkey "mRNA"; gene "LOC115220335"; ID ""; gene_name "LOC115220335"; transcript_id "XM_036510166.1"; product "scm-like with four MBT domains protein 1, transcript variant X1"; exon_number "5"; model_evidence "Supporting evidence includes similarity to: 1 Protein, and 100% coverage of the annotated genomic feature by RNAseq alignments, including 34 samples with support for all annotated introns";
NC_043012.1	Gnomon	exon	56920132	56920220	.	+	.	gene_id "LOC115220335"; db_xref "GeneID:115220335"; gbkey "mRNA"; gene "LOC115220335"; ID ""; gene_name "LOC115220335"; transcript_id "XM_036510166.1"; product "scm-like with four MBT domains protein 1, transcript variant X1"; exon_number "6"; model_evidence "Supporting evidence includes similarity to: 1 Protein, and 100% coverage of the annotated genomic feature by RNAseq alignments, including 34 samples with support for all annotated introns";
NC_043012.1	Gnomon	exon	56924486	56924726	.	+	.	gene_id "LOC115220335"; db_xref "GeneID:115220335"; gbkey "mRNA"; gene "LOC115220335"; ID ""; gene_name "LOC115220335"; transcript_id "XM_036510166.1"; product "scm-like with four MBT domains protein 1, transcript variant X1"; exon_number "7"; model_evidence "Supporting evidence includes similarity to: 1 Protein, and 100% coverage of the annotated genomic feature by RNAseq alignments, including 34 samples with support for all annotated introns";
NC_043012.1	Gnomon	exon	56930214	56930311	.	+	.	gene_id "LOC115220335"; db_xref "GeneID:115220335"; gbkey "mRNA"; gene "LOC115220335"; ID ""; gene_name "LOC115220335"; transcript_id "XM_036510166.1"; product "scm-like with four MBT domains protein 1, transcript variant X1"; exon_number "8"; model_evidence "Supporting evidence includes similarity to: 1 Protein, and 100% coverage of the annotated genomic feature by RNAseq alignments, including 34 samples with support for all annotated introns";
NC_043012.1	Gnomon	exon	56932914	56933169	.	+	.	gene_id "LOC115220335"; db_xref "GeneID:115220335"; gbkey "mRNA"; gene "LOC115220335"; ID ""; gene_name "LOC115220335"; transcript_id "XM_036510166.1"; product "scm-like with four MBT domains protein 1, transcript variant X1"; exon_number "9"; model_evidence "Supporting evidence includes similarity to: 1 Protein, and 100% coverage of the annotated genomic feature by RNAseq alignments, including 34 samples with support for all annotated introns";
NC_043012.1	Gnomon	exon	56936258	56936346	.	+	.	gene_id "LOC115220335"; db_xref "GeneID:115220335"; gbkey "mRNA"; gene "LOC115220335"; ID ""; gene_name "LOC115220335"; transcript_id "XM_036510166.1"; product "scm-like with four MBT domains protein 1, transcript variant X1"; exon_number "10"; model_evidence "Supporting evidence includes similarity to: 1 Protein, and 100% coverage of the annotated genomic feature by RNAseq alignments, including 34 samples with support for all annotated introns";
NC_043012.1	Gnomon	exon	56940237	56940517	.	+	.	gene_id "LOC115220335"; db_xref "GeneID:115220335"; gbkey "mRNA"; gene "LOC115220335"; ID ""; gene_name "LOC115220335"; transcript_id "XM_036510166.1"; product "scm-like with four MBT domains protein 1, transcript variant X1"; exon_number "11"; model_evidence "Supporting evidence includes similarity to: 1 Protein, and 100% coverage of the annotated genomic feature by RNAseq alignments, including 34 samples with support for all annotated introns";
NC_043012.1	Gnomon	exon	56942958	56943028	.	+	.	gene_id "LOC115220335"; db_xref "GeneID:115220335"; gbkey "mRNA"; gene "LOC115220335"; ID ""; gene_name "LOC115220335"; transcript_id "XM_036510166.1"; product "scm-like with four MBT domains protein 1, transcript variant X1"; exon_number "12"; model_evidence "Supporting evidence includes similarity to: 1 Protein, and 100% coverage of the annotated genomic feature by RNAseq alignments, including 34 samples with support for all annotated introns";
NC_043012.1	Gnomon	exon	56944020	56944257	.	+	.	gene_id "LOC115220335"; db_xref "GeneID:115220335"; gbkey "mRNA"; gene "LOC115220335"; ID ""; gene_name "LOC115220335"; transcript_id "XM_036510166.1"; product "scm-like with four MBT domains protein 1, transcript variant X1"; exon_number "13"; model_evidence "Supporting evidence includes similarity to: 1 Protein, and 100% coverage of the annotated genomic feature by RNAseq alignments, including 34 samples with support for all annotated introns";
NC_043012.1	Gnomon	exon	56946484	56946659	.	+	.	gene_id "LOC115220335"; db_xref "GeneID:115220335"; gbkey "mRNA"; gene "LOC115220335"; ID ""; gene_name "LOC115220335"; transcript_id "XM_036510166.1"; product "scm-like with four MBT domains protein 1, transcript variant X1"; exon_number "14"; model_evidence "Supporting evidence includes similarity to: 1 Protein, and 100% coverage of the annotated genomic feature by RNAseq alignments, including 34 samples with support for all annotated introns";
NC_043012.1	Gnomon	exon	56949590	56950050	.	+	.	gene_id "LOC115220335"; db_xref "GeneID:115220335"; gbkey "mRNA"; gene "LOC115220335"; ID ""; gene_name "LOC115220335"; transcript_id "XM_036510166.1"; product "scm-like with four MBT domains protein 1, transcript variant X1"; exon_number "15"; model_evidence "Supporting evidence includes similarity to: 1 Protein, and 100% coverage of the annotated genomic feature by RNAseq alignments, including 34 samples with support for all annotated introns";
NC_043012.1	Gnomon	exon	56955042	56955203	.	+	.	gene_id "LOC115220335"; db_xref "GeneID:115220335"; gbkey "mRNA"; gene "LOC115220335"; ID ""; gene_name "LOC115220335"; transcript_id "XM_036510166.1"; product "scm-like with four MBT domains protein 1, transcript variant X1"; exon_number "16"; model_evidence "Supporting evidence includes similarity to: 1 Protein, and 100% coverage of the annotated genomic feature by RNAseq alignments, including 34 samples with support for all annotated introns";
NC_043012.1	Gnomon	exon	56958795	56959402	.	+	.	gene_id "LOC115220335"; db_xref "GeneID:115220335"; gbkey "mRNA"; gene "LOC115220335"; ID ""; gene_name "LOC115220335"; transcript_id "XM_036510166.1"; product "scm-like with four MBT domains protein 1, transcript variant X1"; exon_number "17"; model_evidence "Supporting evidence includes similarity to: 1 Protein, and 100% coverage of the annotated genomic feature by RNAseq alignments, including 34 samples with support for all annotated introns";
NC_043012.1	Gnomon	start_codon	56909943	56909945	.	+	0	gene_id "LOC115220335"; db_xref "GeneID:115220335"; gbkey "CDS"; gene "LOC115220335"; ID ""; gene_name "LOC115220335"; transcript_id "XM_036510166.1"; product "scm-like with four MBT domains protein 1 isoform X1"; protein_id "XP_036366059.1"; exon_number "3";
NC_043012.1	Gnomon	stop_codon	56958930	56958932	.	+	0	gene_id "LOC115220335"; db_xref "GeneID:115220335"; gbkey "CDS"; gene "LOC115220335"; ID ""; gene_name "LOC115220335"; transcript_id "XM_036510166.1"; product "scm-like with four MBT domains protein 1 isoform X1"; protein_id "XP_036366059.1"; exon_number "17";
NC_043012.1	Gnomon	gene	36651108	36726085	.	+	.	gene_id "LOC115220336"; db_xref "GeneID:115220336"; gbkey "Gene"; gene "LOC115220336"; gene_biotype "protein_coding"; ID ""; gene_name "LOC115220336";
NC_043012.1	PBRI~FLAMseq~Covext	transcript	36709678	36726085	.	+	.	gene_id "LOC115220336"; ID ""; gene_name "LOC115220336"; transcript_id "Covext~FLAMseq_ext~G45560.33"; uniq_trans_id "G45560.33"; three_prime_ext "1823";
NC_043012.1	Covext	exon	36709678	36710081	.	+	.	gene_id "LOC115220336"; ID ""; gene_name "LOC115220336"; transcript_id "Covext~FLAMseq_ext~G45560.33"; exon_number "1"; uniq_trans_id "G45560.33";
NC_043012.1	Covext	exon	36714570	36714711	.	+	.	gene_id "LOC115220336"; ID ""; gene_name "LOC115220336"; transcript_id "Covext~FLAMseq_ext~G45560.33"; exon_number "2"; uniq_trans_id "G45560.33";
NC_043012.1	Covext	exon	36722864	36724253	.	+	.	gene_id "LOC115220336"; ID ""; gene_name "LOC115220336"; transcript_id "Covext~FLAMseq_ext~G45560.33"; exon_number "3"; uniq_trans_id "G45560.33";
NC_043012.1	Covext	exon	36722864	36726076	.	+	.	gene_id "LOC115220336"; ID ""; gene_name "LOC115220336"; transcript_id "Covext~FLAMseq_ext~G45560.33"; exon_number "3"; uniq_trans_id "G45560.33"; three_prime_ext "1823";
NC_043012.1	Covext	exon	36722864	36726085	.	+	.	gene_id "LOC115220336"; ID ""; gene_name "LOC115220336"; transcript_id "Covext~FLAMseq_ext~G45560.33"; exon_number "3"; uniq_trans_id "G45560.33"; three_prime_ext "9";
NC_043012.1	PBRI~FLAMseq	transcript	36709678	36726076	.	+	.	gene_id "LOC115220336"; ID ""; gene_name "LOC115220336"; transcript_id "FLAMseq_ext~G45560.33"; uniq_trans_id "G45560.33"; three_prime_ext "1823";
NC_043012.1	PBRI~FLAMseq	exon	36709678	36710081	.	+	.	gene_id "LOC115220336"; ID ""; gene_name "LOC115220336"; transcript_id "FLAMseq_ext~G45560.33"; exon_number "1"; uniq_trans_id "G45560.33";
NC_043012.1	PBRI~FLAMseq	exon	36714570	36714711	.	+	.	gene_id "LOC115220336"; ID ""; gene_name "LOC115220336"; transcript_id "FLAMseq_ext~G45560.33"; exon_number "2"; uniq_trans_id "G45560.33";
NC_043012.1	PBRI~FLAMseq	exon	36722864	36724253	.	+	.	gene_id "LOC115220336"; ID ""; gene_name "LOC115220336"; transcript_id "FLAMseq_ext~G45560.33"; exon_number "3"; uniq_trans_id "G45560.33";
NC_043012.1	PBRI~FLAMseq	exon	36722864	36726076	.	+	.	gene_id "LOC115220336"; ID ""; gene_name "LOC115220336"; transcript_id "FLAMseq_ext~G45560.33"; exon_number "3"; uniq_trans_id "G45560.33"; three_prime_ext "1823";
NC_043012.1	PBRI	transcript	36661560	36723854	.	+	.	gene_id "LOC115220336"; ID ""; gene_name "LOC115220336"; transcript_id "G45560.18"; uniq_trans_id "G45560.18";
NC_043012.1	PBRI	exon	36661560	36662214	.	+	.	gene_id "LOC115220336"; ID ""; gene_name "LOC115220336"; transcript_id "G45560.18"; exon_number "1"; uniq_trans_id "G45560.18";
NC_043012.1	PBRI	exon	36663789	36663887	.	+	.	gene_id "LOC115220336"; ID ""; gene_name "LOC115220336"; transcript_id "G45560.18"; exon_number "2"; uniq_trans_id "G45560.18";
NC_043012.1	PBRI	exon	36664564	36664680	.	+	.	gene_id "LOC115220336"; ID ""; gene_name "LOC115220336"; transcript_id "G45560.18"; exon_number "3"; uniq_trans_id "G45560.18";
NC_043012.1	PBRI	exon	36709780	36710081	.	+	.	gene_id "LOC115220336"; ID ""; gene_name "LOC115220336"; transcript_id "G45560.18"; exon_number "4"; uniq_trans_id "G45560.18";
NC_043012.1	PBRI	exon	36714570	36714711	.	+	.	gene_id "LOC115220336"; ID ""; gene_name "LOC115220336"; transcript_id "G45560.18"; exon_number "5"; uniq_trans_id "G45560.18";
NC_043012.1	PBRI	exon	36722864	36723854	.	+	.	gene_id "LOC115220336"; ID ""; gene_name "LOC115220336"; transcript_id "G45560.18"; exon_number "6"; uniq_trans_id "G45560.18";
NC_043012.1	PBRI	transcript	36694467	36723970	.	+	.	gene_id "LOC115220336"; ID ""; gene_name "LOC115220336"; transcript_id "G45560.26"; uniq_trans_id "G45560.26";
NC_043012.1	PBRI	exon	36694467	36695913	.	+	.	gene_id "LOC115220336"; ID ""; gene_name "LOC115220336"; transcript_id "G45560.26"; exon_number "1"; uniq_trans_id "G45560.26";
NC_043012.1	PBRI	exon	36714570	36714711	.	+	.	gene_id "LOC115220336"; ID ""; gene_name "LOC115220336"; transcript_id "G45560.26"; exon_number "2"; uniq_trans_id "G45560.26";
NC_043012.1	PBRI	exon	36722864	36723970	.	+	.	gene_id "LOC115220336"; ID ""; gene_name "LOC115220336"; transcript_id "G45560.26"; exon_number "3"; uniq_trans_id "G45560.26";
NC_043012.1	PBRI	transcript	36709656	36723973	.	+	.	gene_id "LOC115220336"; ID ""; gene_name "LOC115220336"; transcript_id "G45560.32"; uniq_trans_id "G45560.32";
NC_043012.1	PBRI	exon	36709656	36710081	.	+	.	gene_id "LOC115220336"; ID ""; gene_name "LOC115220336"; transcript_id "G45560.32"; exon_number "1"; uniq_trans_id "G45560.32";
NC_043012.1	PBRI	exon	36714570	36714711	.	+	.	gene_id "LOC115220336"; ID ""; gene_name "LOC115220336"; transcript_id "G45560.32"; exon_number "2"; uniq_trans_id "G45560.32";
NC_043012.1	PBRI	exon	36722864	36723973	.	+	.	gene_id "LOC115220336"; ID ""; gene_name "LOC115220336"; transcript_id "G45560.32"; exon_number "3"; uniq_trans_id "G45560.32";
NC_043012.1	PBRI	transcript	36709678	36724253	.	+	.	gene_id "LOC115220336"; ID ""; gene_name "LOC115220336"; transcript_id "G45560.33"; uniq_trans_id "G45560.33";
NC_043012.1	PBRI	exon	36709678	36710081	.	+	.	gene_id "LOC115220336"; ID ""; gene_name "LOC115220336"; transcript_id "G45560.33"; exon_number "1"; uniq_trans_id "G45560.33";
NC_043012.1	PBRI	exon	36714570	36714711	.	+	.	gene_id "LOC115220336"; ID ""; gene_name "LOC115220336"; transcript_id "G45560.33"; exon_number "2"; uniq_trans_id "G45560.33";
NC_043012.1	PBRI	exon	36722864	36724253	.	+	.	gene_id "LOC115220336"; ID ""; gene_name "LOC115220336"; transcript_id "G45560.33"; exon_number "3"; uniq_trans_id "G45560.33";
NC_043012.1	PBRI	transcript	36654352	36723970	.	+	.	gene_id "LOC115220336"; ID ""; gene_name "LOC115220336"; transcript_id "G45560.8"; uniq_trans_id "G45560.8";
NC_043012.1	PBRI	exon	36654352	36655394	.	+	.	gene_id "LOC115220336"; ID ""; gene_name "LOC115220336"; transcript_id "G45560.8"; exon_number "1"; uniq_trans_id "G45560.8";
NC_043012.1	PBRI	exon	36663789	36663887	.	+	.	gene_id "LOC115220336"; ID ""; gene_name "LOC115220336"; transcript_id "G45560.8"; exon_number "2"; uniq_trans_id "G45560.8";
NC_043012.1	PBRI	exon	36664564	36664680	.	+	.	gene_id "LOC115220336"; ID ""; gene_name "LOC115220336"; transcript_id "G45560.8"; exon_number "3"; uniq_trans_id "G45560.8";
NC_043012.1	PBRI	exon	36714570	36714711	.	+	.	gene_id "LOC115220336"; ID ""; gene_name "LOC115220336"; transcript_id "G45560.8"; exon_number "4"; uniq_trans_id "G45560.8";
NC_043012.1	PBRI	exon	36722864	36723970	.	+	.	gene_id "LOC115220336"; ID ""; gene_name "LOC115220336"; transcript_id "G45560.8"; exon_number "5"; uniq_trans_id "G45560.8";
NC_043012.1	PBRI	transcript	36654846	36723970	.	+	.	gene_id "LOC115220336"; ID ""; gene_name "LOC115220336"; transcript_id "G45560.9"; uniq_trans_id "G45560.9";
NC_043012.1	PBRI	exon	36654846	36655394	.	+	.	gene_id "LOC115220336"; ID ""; gene_name "LOC115220336"; transcript_id "G45560.9"; exon_number "1"; uniq_trans_id "G45560.9";
NC_043012.1	PBRI	exon	36661664	36661973	.	+	.	gene_id "LOC115220336"; ID ""; gene_name "LOC115220336"; transcript_id "G45560.9"; exon_number "2"; uniq_trans_id "G45560.9";
NC_043012.1	PBRI	exon	36663789	36663887	.	+	.	gene_id "LOC115220336"; ID ""; gene_name "LOC115220336"; transcript_id "G45560.9"; exon_number "3"; uniq_trans_id "G45560.9";
NC_043012.1	PBRI	exon	36664564	36664680	.	+	.	gene_id "LOC115220336"; ID ""; gene_name "LOC115220336"; transcript_id "G45560.9"; exon_number "4"; uniq_trans_id "G45560.9";
NC_043012.1	PBRI	exon	36709780	36710081	.	+	.	gene_id "LOC115220336"; ID ""; gene_name "LOC115220336"; transcript_id "G45560.9"; exon_number "5"; uniq_trans_id "G45560.9";
NC_043012.1	PBRI	exon	36714570	36714711	.	+	.	gene_id "LOC115220336"; ID ""; gene_name "LOC115220336"; transcript_id "G45560.9"; exon_number "6"; uniq_trans_id "G45560.9";
NC_043012.1	PBRI	exon	36722864	36723970	.	+	.	gene_id "LOC115220336"; ID ""; gene_name "LOC115220336"; transcript_id "G45560.9"; exon_number "7"; uniq_trans_id "G45560.9";
NC_043012.1	Gnomon	transcript	36674731	36723971	.	+	.	gene_id "LOC115220336"; ID "XM_029790436.2"; gene_name "LOC115220336"; transcript_id "XM_029790436.2";
NC_043012.1	Gnomon	CDS	36674764	36675981	.	+	0	gene_id "LOC115220336"; db_xref "GeneID:115220336"; gbkey "CDS"; gene "LOC115220336"; ID ""; gene_name "LOC115220336"; transcript_id "XM_029790436.2"; product "uncharacterized protein LOC115220336 isoform X1"; protein_id "XP_029646296.1"; exon_number "1";
NC_043012.1	Gnomon	CDS	36709780	36710081	.	+	0	gene_id "LOC115220336"; db_xref "GeneID:115220336"; gbkey "CDS"; gene "LOC115220336"; ID ""; gene_name "LOC115220336"; transcript_id "XM_029790436.2"; product "uncharacterized protein LOC115220336 isoform X1"; protein_id "XP_029646296.1"; exon_number "2";
NC_043012.1	Gnomon	CDS	36714570	36714711	.	+	1	gene_id "LOC115220336"; db_xref "GeneID:115220336"; gbkey "CDS"; gene "LOC115220336"; ID ""; gene_name "LOC115220336"; transcript_id "XM_029790436.2"; product "uncharacterized protein LOC115220336 isoform X1"; protein_id "XP_029646296.1"; exon_number "3";
NC_043012.1	Gnomon	CDS	36722864	36723934	.	+	0	gene_id "LOC115220336"; db_xref "GeneID:115220336"; gbkey "CDS"; gene "LOC115220336"; ID ""; gene_name "LOC115220336"; transcript_id "XM_029790436.2"; product "uncharacterized protein LOC115220336 isoform X1"; protein_id "XP_029646296.1"; exon_number "4";
NC_043012.1	Gnomon	exon	36674731	36675981	.	+	.	gene_id "LOC115220336"; db_xref "GeneID:115220336"; gbkey "mRNA"; gene "LOC115220336"; ID ""; gene_name "LOC115220336"; transcript_id "XM_029790436.2"; product "uncharacterized LOC115220336, transcript variant X1"; exon_number "1"; model_evidence "Supporting evidence includes similarity to: 100% coverage of the annotated genomic feature by RNAseq alignments, including 35 samples with support for all annotated introns";
NC_043012.1	Gnomon	exon	36709780	36710081	.	+	.	gene_id "LOC115220336"; db_xref "GeneID:115220336"; gbkey "mRNA"; gene "LOC115220336"; ID ""; gene_name "LOC115220336"; transcript_id "XM_029790436.2"; product "uncharacterized LOC115220336, transcript variant X1"; exon_number "2"; model_evidence "Supporting evidence includes similarity to: 100% coverage of the annotated genomic feature by RNAseq alignments, including 35 samples with support for all annotated introns";
NC_043012.1	Gnomon	exon	36714570	36714711	.	+	.	gene_id "LOC115220336"; db_xref "GeneID:115220336"; gbkey "mRNA"; gene "LOC115220336"; ID ""; gene_name "LOC115220336"; transcript_id "XM_029790436.2"; product "uncharacterized LOC115220336, transcript variant X1"; exon_number "3"; model_evidence "Supporting evidence includes similarity to: 100% coverage of the annotated genomic feature by RNAseq alignments, including 35 samples with support for all annotated introns";
NC_043012.1	Gnomon	exon	36722864	36723971	.	+	.	gene_id "LOC115220336"; db_xref "GeneID:115220336"; gbkey "mRNA"; gene "LOC115220336"; ID ""; gene_name "LOC115220336"; transcript_id "XM_029790436.2"; product "uncharacterized LOC115220336, transcript variant X1"; exon_number "4"; model_evidence "Supporting evidence includes similarity to: 100% coverage of the annotated genomic feature by RNAseq alignments, including 35 samples with support for all annotated introns";
NC_043012.1	Gnomon	start_codon	36674764	36674766	.	+	0	gene_id "LOC115220336"; db_xref "GeneID:115220336"; gbkey "CDS"; gene "LOC115220336"; ID ""; gene_name "LOC115220336"; transcript_id "XM_029790436.2"; product "uncharacterized protein LOC115220336 isoform X1"; protein_id "XP_029646296.1"; exon_number "1";
NC_043012.1	Gnomon	stop_codon	36723935	36723937	.	+	0	gene_id "LOC115220336"; db_xref "GeneID:115220336"; gbkey "CDS"; gene "LOC115220336"; ID ""; gene_name "LOC115220336"; transcript_id "XM_029790436.2"; product "uncharacterized protein LOC115220336 isoform X1"; protein_id "XP_029646296.1"; exon_number "4";
NC_043012.1	Gnomon	transcript	36694263	36723971	.	+	.	gene_id "LOC115220336"; ID "XM_029790437.2"; gene_name "LOC115220336"; transcript_id "XM_029790437.2";
NC_043012.1	Gnomon	CDS	36694929	36696104	.	+	0	gene_id "LOC115220336"; db_xref "GeneID:115220336"; gbkey "CDS"; gene "LOC115220336"; ID ""; gene_name "LOC115220336"; transcript_id "XM_029790437.2"; product "uncharacterized protein LOC115220336 isoform X2"; protein_id "XP_029646297.1"; exon_number "1";
NC_043012.1	Gnomon	CDS	36709780	36710081	.	+	0	gene_id "LOC115220336"; db_xref "GeneID:115220336"; gbkey "CDS"; gene "LOC115220336"; ID ""; gene_name "LOC115220336"; transcript_id "XM_029790437.2"; product "uncharacterized protein LOC115220336 isoform X2"; protein_id "XP_029646297.1"; exon_number "2";
NC_043012.1	Gnomon	CDS	36714570	36714711	.	+	1	gene_id "LOC115220336"; db_xref "GeneID:115220336"; gbkey "CDS"; gene "LOC115220336"; ID ""; gene_name "LOC115220336"; transcript_id "XM_029790437.2"; product "uncharacterized protein LOC115220336 isoform X2"; protein_id "XP_029646297.1"; exon_number "3";
NC_043012.1	Gnomon	CDS	36722864	36723934	.	+	0	gene_id "LOC115220336"; db_xref "GeneID:115220336"; gbkey "CDS"; gene "LOC115220336"; ID ""; gene_name "LOC115220336"; transcript_id "XM_029790437.2"; product "uncharacterized protein LOC115220336 isoform X2"; protein_id "XP_029646297.1"; exon_number "4";
NC_043012.1	Gnomon	exon	36694263	36696104	.	+	.	gene_id "LOC115220336"; db_xref "GeneID:115220336"; gbkey "mRNA"; gene "LOC115220336"; ID ""; gene_name "LOC115220336"; transcript_id "XM_029790437.2"; product "uncharacterized LOC115220336, transcript variant X2"; exon_number "1"; model_evidence "Supporting evidence includes similarity to: 1 Protein, and 100% coverage of the annotated genomic feature by RNAseq alignments, including 44 samples with support for all annotated introns";
NC_043012.1	Gnomon	exon	36709780	36710081	.	+	.	gene_id "LOC115220336"; db_xref "GeneID:115220336"; gbkey "mRNA"; gene "LOC115220336"; ID ""; gene_name "LOC115220336"; transcript_id "XM_029790437.2"; product "uncharacterized LOC115220336, transcript variant X2"; exon_number "2"; model_evidence "Supporting evidence includes similarity to: 1 Protein, and 100% coverage of the annotated genomic feature by RNAseq alignments, including 44 samples with support for all annotated introns";
NC_043012.1	Gnomon	exon	36714570	36714711	.	+	.	gene_id "LOC115220336"; db_xref "GeneID:115220336"; gbkey "mRNA"; gene "LOC115220336"; ID ""; gene_name "LOC115220336"; transcript_id "XM_029790437.2"; product "uncharacterized LOC115220336, transcript variant X2"; exon_number "3"; model_evidence "Supporting evidence includes similarity to: 1 Protein, and 100% coverage of the annotated genomic feature by RNAseq alignments, including 44 samples with support for all annotated introns";
NC_043012.1	Gnomon	exon	36722864	36723971	.	+	.	gene_id "LOC115220336"; db_xref "GeneID:115220336"; gbkey "mRNA"; gene "LOC115220336"; ID ""; gene_name "LOC115220336"; transcript_id "XM_029790437.2"; product "uncharacterized LOC115220336, transcript variant X2"; exon_number "4"; model_evidence "Supporting evidence includes similarity to: 1 Protein, and 100% coverage of the annotated genomic feature by RNAseq alignments, including 44 samples with support for all annotated introns";
NC_043012.1	Gnomon	start_codon	36694929	36694931	.	+	0	gene_id "LOC115220336"; db_xref "GeneID:115220336"; gbkey "CDS"; gene "LOC115220336"; ID ""; gene_name "LOC115220336"; transcript_id "XM_029790437.2"; product "uncharacterized protein LOC115220336 isoform X2"; protein_id "XP_029646297.1"; exon_number "1";
NC_043012.1	Gnomon	stop_codon	36723935	36723937	.	+	0	gene_id "LOC115220336"; db_xref "GeneID:115220336"; gbkey "CDS"; gene "LOC115220336"; ID ""; gene_name "LOC115220336"; transcript_id "XM_029790437.2"; product "uncharacterized protein LOC115220336 isoform X2"; protein_id "XP_029646297.1"; exon_number "4";
NC_043012.1	Gnomon	transcript	36659069	36723971	.	+	.	gene_id "LOC115220336"; ID "XM_029790438.2"; gene_name "LOC115220336"; transcript_id "XM_029790438.2";
NC_043012.1	Gnomon	CDS	36659367	36659729	.	+	0	gene_id "LOC115220336"; db_xref "GeneID:115220336"; gbkey "CDS"; gene "LOC115220336"; ID ""; gene_name "LOC115220336"; transcript_id "XM_029790438.2"; product "uncharacterized protein LOC115220336 isoform X3"; protein_id "XP_029646298.1"; exon_number "1";
NC_043012.1	Gnomon	CDS	36663789	36663887	.	+	0	gene_id "LOC115220336"; db_xref "GeneID:115220336"; gbkey "CDS"; gene "LOC115220336"; ID ""; gene_name "LOC115220336"; transcript_id "XM_029790438.2"; product "uncharacterized protein LOC115220336 isoform X3"; protein_id "XP_029646298.1"; exon_number "2";
NC_043012.1	Gnomon	CDS	36664564	36664680	.	+	0	gene_id "LOC115220336"; db_xref "GeneID:115220336"; gbkey "CDS"; gene "LOC115220336"; ID ""; gene_name "LOC115220336"; transcript_id "XM_029790438.2"; product "uncharacterized protein LOC115220336 isoform X3"; protein_id "XP_029646298.1"; exon_number "3";
NC_043012.1	Gnomon	CDS	36709780	36710081	.	+	0	gene_id "LOC115220336"; db_xref "GeneID:115220336"; gbkey "CDS"; gene "LOC115220336"; ID ""; gene_name "LOC115220336"; transcript_id "XM_029790438.2"; product "uncharacterized protein LOC115220336 isoform X3"; protein_id "XP_029646298.1"; exon_number "4";
NC_043012.1	Gnomon	CDS	36714570	36714711	.	+	1	gene_id "LOC115220336"; db_xref "GeneID:115220336"; gbkey "CDS"; gene "LOC115220336"; ID ""; gene_name "LOC115220336"; transcript_id "XM_029790438.2"; product "uncharacterized protein LOC115220336 isoform X3"; protein_id "XP_029646298.1"; exon_number "5";
NC_043012.1	Gnomon	CDS	36722864	36723934	.	+	0	gene_id "LOC115220336"; db_xref "GeneID:115220336"; gbkey "CDS"; gene "LOC115220336"; ID ""; gene_name "LOC115220336"; transcript_id "XM_029790438.2"; product "uncharacterized protein LOC115220336 isoform X3"; protein_id "XP_029646298.1"; exon_number "6";
NC_043012.1	Gnomon	exon	36659069	36659729	.	+	.	gene_id "LOC115220336"; db_xref "GeneID:115220336"; gbkey "mRNA"; gene "LOC115220336"; ID ""; gene_name "LOC115220336"; transcript_id "XM_029790438.2"; product "uncharacterized LOC115220336, transcript variant X3"; exon_number "1"; model_evidence "Supporting evidence includes similarity to: 100% coverage of the annotated genomic feature by RNAseq alignments, including 15 samples with support for all annotated introns";
NC_043012.1	Gnomon	exon	36663789	36663887	.	+	.	gene_id "LOC115220336"; db_xref "GeneID:115220336"; gbkey "mRNA"; gene "LOC115220336"; ID ""; gene_name "LOC115220336"; transcript_id "XM_029790438.2"; product "uncharacterized LOC115220336, transcript variant X3"; exon_number "2"; model_evidence "Supporting evidence includes similarity to: 100% coverage of the annotated genomic feature by RNAseq alignments, including 15 samples with support for all annotated introns";
NC_043012.1	Gnomon	exon	36664564	36664680	.	+	.	gene_id "LOC115220336"; db_xref "GeneID:115220336"; gbkey "mRNA"; gene "LOC115220336"; ID ""; gene_name "LOC115220336"; transcript_id "XM_029790438.2"; product "uncharacterized LOC115220336, transcript variant X3"; exon_number "3"; model_evidence "Supporting evidence includes similarity to: 100% coverage of the annotated genomic feature by RNAseq alignments, including 15 samples with support for all annotated introns";
NC_043012.1	Gnomon	exon	36709780	36710081	.	+	.	gene_id "LOC115220336"; db_xref "GeneID:115220336"; gbkey "mRNA"; gene "LOC115220336"; ID ""; gene_name "LOC115220336"; transcript_id "XM_029790438.2"; product "uncharacterized LOC115220336, transcript variant X3"; exon_number "4"; model_evidence "Supporting evidence includes similarity to: 100% coverage of the annotated genomic feature by RNAseq alignments, including 15 samples with support for all annotated introns";
NC_043012.1	Gnomon	exon	36714570	36714711	.	+	.	gene_id "LOC115220336"; db_xref "GeneID:115220336"; gbkey "mRNA"; gene "LOC115220336"; ID ""; gene_name "LOC115220336"; transcript_id "XM_029790438.2"; product "uncharacterized LOC115220336, transcript variant X3"; exon_number "5"; model_evidence "Supporting evidence includes similarity to: 100% coverage of the annotated genomic feature by RNAseq alignments, including 15 samples with support for all annotated introns";
NC_043012.1	Gnomon	exon	36722864	36723971	.	+	.	gene_id "LOC115220336"; db_xref "GeneID:115220336"; gbkey "mRNA"; gene "LOC115220336"; ID ""; gene_name "LOC115220336"; transcript_id "XM_029790438.2"; product "uncharacterized LOC115220336, transcript variant X3"; exon_number "6"; model_evidence "Supporting evidence includes similarity to: 100% coverage of the annotated genomic feature by RNAseq alignments, including 15 samples with support for all annotated introns";
NC_043012.1	Gnomon	start_codon	36659367	36659369	.	+	0	gene_id "LOC115220336"; db_xref "GeneID:115220336"; gbkey "CDS"; gene "LOC115220336"; ID ""; gene_name "LOC115220336"; transcript_id "XM_029790438.2"; product "uncharacterized protein LOC115220336 isoform X3"; protein_id "XP_029646298.1"; exon_number "1";
NC_043012.1	Gnomon	stop_codon	36723935	36723937	.	+	0	gene_id "LOC115220336"; db_xref "GeneID:115220336"; gbkey "CDS"; gene "LOC115220336"; ID ""; gene_name "LOC115220336"; transcript_id "XM_029790438.2"; product "uncharacterized protein LOC115220336 isoform X3"; protein_id "XP_029646298.1"; exon_number "6";
NC_043012.1	Gnomon	transcript	36654850	36723971	.	+	.	gene_id "LOC115220336"; ID "XM_029790439.2"; gene_name "LOC115220336"; transcript_id "XM_029790439.2";
NC_043012.1	Gnomon	CDS	36655086	36655394	.	+	0	gene_id "LOC115220336"; db_xref "GeneID:115220336"; gbkey "CDS"; gene "LOC115220336"; ID ""; gene_name "LOC115220336"; transcript_id "XM_029790439.2"; product "uncharacterized protein LOC115220336 isoform X4"; protein_id "XP_029646299.1"; exon_number "1";
NC_043012.1	Gnomon	CDS	36663789	36663887	.	+	0	gene_id "LOC115220336"; db_xref "GeneID:115220336"; gbkey "CDS"; gene "LOC115220336"; ID ""; gene_name "LOC115220336"; transcript_id "XM_029790439.2"; product "uncharacterized protein LOC115220336 isoform X4"; protein_id "XP_029646299.1"; exon_number "2";
NC_043012.1	Gnomon	CDS	36664564	36664680	.	+	0	gene_id "LOC115220336"; db_xref "GeneID:115220336"; gbkey "CDS"; gene "LOC115220336"; ID ""; gene_name "LOC115220336"; transcript_id "XM_029790439.2"; product "uncharacterized protein LOC115220336 isoform X4"; protein_id "XP_029646299.1"; exon_number "3";
NC_043012.1	Gnomon	CDS	36709780	36710081	.	+	0	gene_id "LOC115220336"; db_xref "GeneID:115220336"; gbkey "CDS"; gene "LOC115220336"; ID ""; gene_name "LOC115220336"; transcript_id "XM_029790439.2"; product "uncharacterized protein LOC115220336 isoform X4"; protein_id "XP_029646299.1"; exon_number "4";
NC_043012.1	Gnomon	CDS	36714570	36714711	.	+	1	gene_id "LOC115220336"; db_xref "GeneID:115220336"; gbkey "CDS"; gene "LOC115220336"; ID ""; gene_name "LOC115220336"; transcript_id "XM_029790439.2"; product "uncharacterized protein LOC115220336 isoform X4"; protein_id "XP_029646299.1"; exon_number "5";
NC_043012.1	Gnomon	CDS	36722864	36723934	.	+	0	gene_id "LOC115220336"; db_xref "GeneID:115220336"; gbkey "CDS"; gene "LOC115220336"; ID ""; gene_name "LOC115220336"; transcript_id "XM_029790439.2"; product "uncharacterized protein LOC115220336 isoform X4"; protein_id "XP_029646299.1"; exon_number "6";
NC_043012.1	Gnomon	exon	36654850	36655394	.	+	.	gene_id "LOC115220336"; db_xref "GeneID:115220336"; gbkey "mRNA"; gene "LOC115220336"; ID ""; gene_name "LOC115220336"; transcript_id "XM_029790439.2"; product "uncharacterized LOC115220336, transcript variant X4"; exon_number "1"; model_evidence "Supporting evidence includes similarity to: 100% coverage of the annotated genomic feature by RNAseq alignments, including 31 samples with support for all annotated introns";
NC_043012.1	Gnomon	exon	36663789	36663887	.	+	.	gene_id "LOC115220336"; db_xref "GeneID:115220336"; gbkey "mRNA"; gene "LOC115220336"; ID ""; gene_name "LOC115220336"; transcript_id "XM_029790439.2"; product "uncharacterized LOC115220336, transcript variant X4"; exon_number "2"; model_evidence "Supporting evidence includes similarity to: 100% coverage of the annotated genomic feature by RNAseq alignments, including 31 samples with support for all annotated introns";
NC_043012.1	Gnomon	exon	36664564	36664680	.	+	.	gene_id "LOC115220336"; db_xref "GeneID:115220336"; gbkey "mRNA"; gene "LOC115220336"; ID ""; gene_name "LOC115220336"; transcript_id "XM_029790439.2"; product "uncharacterized LOC115220336, transcript variant X4"; exon_number "3"; model_evidence "Supporting evidence includes similarity to: 100% coverage of the annotated genomic feature by RNAseq alignments, including 31 samples with support for all annotated introns";
NC_043012.1	Gnomon	exon	36709780	36710081	.	+	.	gene_id "LOC115220336"; db_xref "GeneID:115220336"; gbkey "mRNA"; gene "LOC115220336"; ID ""; gene_name "LOC115220336"; transcript_id "XM_029790439.2"; product "uncharacterized LOC115220336, transcript variant X4"; exon_number "4"; model_evidence "Supporting evidence includes similarity to: 100% coverage of the annotated genomic feature by RNAseq alignments, including 31 samples with support for all annotated introns";
NC_043012.1	Gnomon	exon	36714570	36714711	.	+	.	gene_id "LOC115220336"; db_xref "GeneID:115220336"; gbkey "mRNA"; gene "LOC115220336"; ID ""; gene_name "LOC115220336"; transcript_id "XM_029790439.2"; product "uncharacterized LOC115220336, transcript variant X4"; exon_number "5"; model_evidence "Supporting evidence includes similarity to: 100% coverage of the annotated genomic feature by RNAseq alignments, including 31 samples with support for all annotated introns";
NC_043012.1	Gnomon	exon	36722864	36723971	.	+	.	gene_id "LOC115220336"; db_xref "GeneID:115220336"; gbkey "mRNA"; gene "LOC115220336"; ID ""; gene_name "LOC115220336"; transcript_id "XM_029790439.2"; product "uncharacterized LOC115220336, transcript variant X4"; exon_number "6"; model_evidence "Supporting evidence includes similarity to: 100% coverage of the annotated genomic feature by RNAseq alignments, including 31 samples with support for all annotated introns";
NC_043012.1	Gnomon	start_codon	36655086	36655088	.	+	0	gene_id "LOC115220336"; db_xref "GeneID:115220336"; gbkey "CDS"; gene "LOC115220336"; ID ""; gene_name "LOC115220336"; transcript_id "XM_029790439.2"; product "uncharacterized protein LOC115220336 isoform X4"; protein_id "XP_029646299.1"; exon_number "1";
NC_043012.1	Gnomon	stop_codon	36723935	36723937	.	+	0	gene_id "LOC115220336"; db_xref "GeneID:115220336"; gbkey "CDS"; gene "LOC115220336"; ID ""; gene_name "LOC115220336"; transcript_id "XM_029790439.2"; product "uncharacterized protein LOC115220336 isoform X4"; protein_id "XP_029646299.1"; exon_number "6";
NC_043012.1	Gnomon	transcript	36661609	36723971	.	+	.	gene_id "LOC115220336"; ID "XM_029790440.2"; gene_name "LOC115220336"; transcript_id "XM_029790440.2";
NC_043012.1	Gnomon	CDS	36661677	36661973	.	+	0	gene_id "LOC115220336"; db_xref "GeneID:115220336"; gbkey "CDS"; gene "LOC115220336"; ID ""; gene_name "LOC115220336"; transcript_id "XM_029790440.2"; product "uncharacterized protein LOC115220336 isoform X5"; protein_id "XP_029646300.1"; exon_number "1";
NC_043012.1	Gnomon	CDS	36663789	36663887	.	+	0	gene_id "LOC115220336"; db_xref "GeneID:115220336"; gbkey "CDS"; gene "LOC115220336"; ID ""; gene_name "LOC115220336"; transcript_id "XM_029790440.2"; product "uncharacterized protein LOC115220336 isoform X5"; protein_id "XP_029646300.1"; exon_number "2";
NC_043012.1	Gnomon	CDS	36664564	36664680	.	+	0	gene_id "LOC115220336"; db_xref "GeneID:115220336"; gbkey "CDS"; gene "LOC115220336"; ID ""; gene_name "LOC115220336"; transcript_id "XM_029790440.2"; product "uncharacterized protein LOC115220336 isoform X5"; protein_id "XP_029646300.1"; exon_number "3";
NC_043012.1	Gnomon	CDS	36709780	36710081	.	+	0	gene_id "LOC115220336"; db_xref "GeneID:115220336"; gbkey "CDS"; gene "LOC115220336"; ID ""; gene_name "LOC115220336"; transcript_id "XM_029790440.2"; product "uncharacterized protein LOC115220336 isoform X5"; protein_id "XP_029646300.1"; exon_number "4";
NC_043012.1	Gnomon	CDS	36714570	36714711	.	+	1	gene_id "LOC115220336"; db_xref "GeneID:115220336"; gbkey "CDS"; gene "LOC115220336"; ID ""; gene_name "LOC115220336"; transcript_id "XM_029790440.2"; product "uncharacterized protein LOC115220336 isoform X5"; protein_id "XP_029646300.1"; exon_number "5";
NC_043012.1	Gnomon	CDS	36722864	36723934	.	+	0	gene_id "LOC115220336"; db_xref "GeneID:115220336"; gbkey "CDS"; gene "LOC115220336"; ID ""; gene_name "LOC115220336"; transcript_id "XM_029790440.2"; product "uncharacterized protein LOC115220336 isoform X5"; protein_id "XP_029646300.1"; exon_number "6";
NC_043012.1	Gnomon	exon	36661609	36661973	.	+	.	gene_id "LOC115220336"; db_xref "GeneID:115220336"; gbkey "mRNA"; gene "LOC115220336"; ID ""; gene_name "LOC115220336"; transcript_id "XM_029790440.2"; product "uncharacterized LOC115220336, transcript variant X5"; exon_number "1"; model_evidence "Supporting evidence includes similarity to: 100% coverage of the annotated genomic feature by RNAseq alignments, including 14 samples with support for all annotated introns";
NC_043012.1	Gnomon	exon	36663789	36663887	.	+	.	gene_id "LOC115220336"; db_xref "GeneID:115220336"; gbkey "mRNA"; gene "LOC115220336"; ID ""; gene_name "LOC115220336"; transcript_id "XM_029790440.2"; product "uncharacterized LOC115220336, transcript variant X5"; exon_number "2"; model_evidence "Supporting evidence includes similarity to: 100% coverage of the annotated genomic feature by RNAseq alignments, including 14 samples with support for all annotated introns";
NC_043012.1	Gnomon	exon	36664564	36664680	.	+	.	gene_id "LOC115220336"; db_xref "GeneID:115220336"; gbkey "mRNA"; gene "LOC115220336"; ID ""; gene_name "LOC115220336"; transcript_id "XM_029790440.2"; product "uncharacterized LOC115220336, transcript variant X5"; exon_number "3"; model_evidence "Supporting evidence includes similarity to: 100% coverage of the annotated genomic feature by RNAseq alignments, including 14 samples with support for all annotated introns";
NC_043012.1	Gnomon	exon	36709780	36710081	.	+	.	gene_id "LOC115220336"; db_xref "GeneID:115220336"; gbkey "mRNA"; gene "LOC115220336"; ID ""; gene_name "LOC115220336"; transcript_id "XM_029790440.2"; product "uncharacterized LOC115220336, transcript variant X5"; exon_number "4"; model_evidence "Supporting evidence includes similarity to: 100% coverage of the annotated genomic feature by RNAseq alignments, including 14 samples with support for all annotated introns";
NC_043012.1	Gnomon	exon	36714570	36714711	.	+	.	gene_id "LOC115220336"; db_xref "GeneID:115220336"; gbkey "mRNA"; gene "LOC115220336"; ID ""; gene_name "LOC115220336"; transcript_id "XM_029790440.2"; product "uncharacterized LOC115220336, transcript variant X5"; exon_number "5"; model_evidence "Supporting evidence includes similarity to: 100% coverage of the annotated genomic feature by RNAseq alignments, including 14 samples with support for all annotated introns";
NC_043012.1	Gnomon	exon	36722864	36723971	.	+	.	gene_id "LOC115220336"; db_xref "GeneID:115220336"; gbkey "mRNA"; gene "LOC115220336"; ID ""; gene_name "LOC115220336"; transcript_id "XM_029790440.2"; product "uncharacterized LOC115220336, transcript variant X5"; exon_number "6"; model_evidence "Supporting evidence includes similarity to: 100% coverage of the annotated genomic feature by RNAseq alignments, including 14 samples with support for all annotated introns";
NC_043012.1	Gnomon	start_codon	36661677	36661679	.	+	0	gene_id "LOC115220336"; db_xref "GeneID:115220336"; gbkey "CDS"; gene "LOC115220336"; ID ""; gene_name "LOC115220336"; transcript_id "XM_029790440.2"; product "uncharacterized protein LOC115220336 isoform X5"; protein_id "XP_029646300.1"; exon_number "1";
NC_043012.1	Gnomon	stop_codon	36723935	36723937	.	+	0	gene_id "LOC115220336"; db_xref "GeneID:115220336"; gbkey "CDS"; gene "LOC115220336"; ID ""; gene_name "LOC115220336"; transcript_id "XM_029790440.2"; product "uncharacterized protein LOC115220336 isoform X5"; protein_id "XP_029646300.1"; exon_number "6";
NC_043012.1	Gnomon	transcript	36651108	36723971	.	+	.	gene_id "LOC115220336"; ID "XM_029790441.2"; gene_name "LOC115220336"; transcript_id "XM_029790441.2";
NC_043012.1	Gnomon	CDS	36651525	36651815	.	+	0	gene_id "LOC115220336"; db_xref "GeneID:115220336"; gbkey "CDS"; gene "LOC115220336"; ID ""; gene_name "LOC115220336"; transcript_id "XM_029790441.2"; product "uncharacterized protein LOC115220336 isoform X6"; protein_id "XP_029646301.2"; exon_number "1";
NC_043012.1	Gnomon	CDS	36663789	36663887	.	+	0	gene_id "LOC115220336"; db_xref "GeneID:115220336"; gbkey "CDS"; gene "LOC115220336"; ID ""; gene_name "LOC115220336"; transcript_id "XM_029790441.2"; product "uncharacterized protein LOC115220336 isoform X6"; protein_id "XP_029646301.2"; exon_number "2";
NC_043012.1	Gnomon	CDS	36664564	36664680	.	+	0	gene_id "LOC115220336"; db_xref "GeneID:115220336"; gbkey "CDS"; gene "LOC115220336"; ID ""; gene_name "LOC115220336"; transcript_id "XM_029790441.2"; product "uncharacterized protein LOC115220336 isoform X6"; protein_id "XP_029646301.2"; exon_number "3";
NC_043012.1	Gnomon	CDS	36709780	36710081	.	+	0	gene_id "LOC115220336"; db_xref "GeneID:115220336"; gbkey "CDS"; gene "LOC115220336"; ID ""; gene_name "LOC115220336"; transcript_id "XM_029790441.2"; product "uncharacterized protein LOC115220336 isoform X6"; protein_id "XP_029646301.2"; exon_number "4";
NC_043012.1	Gnomon	CDS	36714570	36714711	.	+	1	gene_id "LOC115220336"; db_xref "GeneID:115220336"; gbkey "CDS"; gene "LOC115220336"; ID ""; gene_name "LOC115220336"; transcript_id "XM_029790441.2"; product "uncharacterized protein LOC115220336 isoform X6"; protein_id "XP_029646301.2"; exon_number "5";
NC_043012.1	Gnomon	CDS	36722864	36723934	.	+	0	gene_id "LOC115220336"; db_xref "GeneID:115220336"; gbkey "CDS"; gene "LOC115220336"; ID ""; gene_name "LOC115220336"; transcript_id "XM_029790441.2"; product "uncharacterized protein LOC115220336 isoform X6"; protein_id "XP_029646301.2"; exon_number "6";
NC_043012.1	Gnomon	exon	36651108	36651815	.	+	.	gene_id "LOC115220336"; db_xref "GeneID:115220336"; gbkey "mRNA"; gene "LOC115220336"; ID ""; gene_name "LOC115220336"; transcript_id "XM_029790441.2"; product "uncharacterized LOC115220336, transcript variant X6"; exon_number "1"; model_evidence "Supporting evidence includes similarity to: 100% coverage of the annotated genomic feature by RNAseq alignments, including 28 samples with support for all annotated introns";
NC_043012.1	Gnomon	exon	36663789	36663887	.	+	.	gene_id "LOC115220336"; db_xref "GeneID:115220336"; gbkey "mRNA"; gene "LOC115220336"; ID ""; gene_name "LOC115220336"; transcript_id "XM_029790441.2"; product "uncharacterized LOC115220336, transcript variant X6"; exon_number "2"; model_evidence "Supporting evidence includes similarity to: 100% coverage of the annotated genomic feature by RNAseq alignments, including 28 samples with support for all annotated introns";
NC_043012.1	Gnomon	exon	36664564	36664680	.	+	.	gene_id "LOC115220336"; db_xref "GeneID:115220336"; gbkey "mRNA"; gene "LOC115220336"; ID ""; gene_name "LOC115220336"; transcript_id "XM_029790441.2"; product "uncharacterized LOC115220336, transcript variant X6"; exon_number "3"; model_evidence "Supporting evidence includes similarity to: 100% coverage of the annotated genomic feature by RNAseq alignments, including 28 samples with support for all annotated introns";
NC_043012.1	Gnomon	exon	36709780	36710081	.	+	.	gene_id "LOC115220336"; db_xref "GeneID:115220336"; gbkey "mRNA"; gene "LOC115220336"; ID ""; gene_name "LOC115220336"; transcript_id "XM_029790441.2"; product "uncharacterized LOC115220336, transcript variant X6"; exon_number "4"; model_evidence "Supporting evidence includes similarity to: 100% coverage of the annotated genomic feature by RNAseq alignments, including 28 samples with support for all annotated introns";
NC_043012.1	Gnomon	exon	36714570	36714711	.	+	.	gene_id "LOC115220336"; db_xref "GeneID:115220336"; gbkey "mRNA"; gene "LOC115220336"; ID ""; gene_name "LOC115220336"; transcript_id "XM_029790441.2"; product "uncharacterized LOC115220336, transcript variant X6"; exon_number "5"; model_evidence "Supporting evidence includes similarity to: 100% coverage of the annotated genomic feature by RNAseq alignments, including 28 samples with support for all annotated introns";
NC_043012.1	Gnomon	exon	36722864	36723971	.	+	.	gene_id "LOC115220336"; db_xref "GeneID:115220336"; gbkey "mRNA"; gene "LOC115220336"; ID ""; gene_name "LOC115220336"; transcript_id "XM_029790441.2"; product "uncharacterized LOC115220336, transcript variant X6"; exon_number "6"; model_evidence "Supporting evidence includes similarity to: 100% coverage of the annotated genomic feature by RNAseq alignments, including 28 samples with support for all annotated introns";
NC_043012.1	Gnomon	start_codon	36651525	36651527	.	+	0	gene_id "LOC115220336"; db_xref "GeneID:115220336"; gbkey "CDS"; gene "LOC115220336"; ID ""; gene_name "LOC115220336"; transcript_id "XM_029790441.2"; product "uncharacterized protein LOC115220336 isoform X6"; protein_id "XP_029646301.2"; exon_number "1";
NC_043012.1	Gnomon	stop_codon	36723935	36723937	.	+	0	gene_id "LOC115220336"; db_xref "GeneID:115220336"; gbkey "CDS"; gene "LOC115220336"; ID ""; gene_name "LOC115220336"; transcript_id "XM_029790441.2"; product "uncharacterized protein LOC115220336 isoform X6"; protein_id "XP_029646301.2"; exon_number "6";
NC_043012.1	Gnomon	gene	40348243	40440894	.	-	.	gene_id "LOC115220338"; db_xref "GeneID:115220338"; gbkey "Gene"; gene "LOC115220338"; gene_biotype "protein_coding"; ID ""; gene_name "LOC115220338";
NC_043012.1	PBRI	transcript	40348243	40440891	.	-	.	gene_id "LOC115220338"; ID ""; gene_name "LOC115220338"; transcript_id "G45662.9"; uniq_trans_id "G45662.9";
NC_043012.1	PBRI	exon	40348243	40348927	.	-	.	gene_id "LOC115220338"; ID ""; gene_name "LOC115220338"; transcript_id "G45662.9"; exon_number "9"; uniq_trans_id "G45662.9";
NC_043012.1	PBRI	exon	40350512	40350704	.	-	.	gene_id "LOC115220338"; ID ""; gene_name "LOC115220338"; transcript_id "G45662.9"; exon_number "8"; uniq_trans_id "G45662.9";
NC_043012.1	PBRI	exon	40351943	40352096	.	-	.	gene_id "LOC115220338"; ID ""; gene_name "LOC115220338"; transcript_id "G45662.9"; exon_number "7"; uniq_trans_id "G45662.9";
NC_043012.1	PBRI	exon	40355179	40355308	.	-	.	gene_id "LOC115220338"; ID ""; gene_name "LOC115220338"; transcript_id "G45662.9"; exon_number "6"; uniq_trans_id "G45662.9";
NC_043012.1	PBRI	exon	40356339	40356467	.	-	.	gene_id "LOC115220338"; ID ""; gene_name "LOC115220338"; transcript_id "G45662.9"; exon_number "5"; uniq_trans_id "G45662.9";
NC_043012.1	PBRI	exon	40361125	40361282	.	-	.	gene_id "LOC115220338"; ID ""; gene_name "LOC115220338"; transcript_id "G45662.9"; exon_number "4"; uniq_trans_id "G45662.9";
NC_043012.1	PBRI	exon	40364783	40364924	.	-	.	gene_id "LOC115220338"; ID ""; gene_name "LOC115220338"; transcript_id "G45662.9"; exon_number "3"; uniq_trans_id "G45662.9";
NC_043012.1	PBRI	exon	40379849	40379891	.	-	.	gene_id "LOC115220338"; ID ""; gene_name "LOC115220338"; transcript_id "G45662.9"; exon_number "2"; uniq_trans_id "G45662.9";
NC_043012.1	PBRI	exon	40439195	40440891	.	-	.	gene_id "LOC115220338"; ID ""; gene_name "LOC115220338"; transcript_id "G45662.9"; exon_number "1"; uniq_trans_id "G45662.9";
NC_043012.1	Gnomon	transcript	40348716	40440894	.	-	.	gene_id "LOC115220338"; ID "XM_029790442.2"; gene_name "LOC115220338"; transcript_id "XM_029790442.2";
NC_043012.1	Gnomon	CDS	40350517	40350704	.	-	2	gene_id "LOC115220338"; db_xref "GeneID:115220338"; gbkey "CDS"; gene "LOC115220338"; ID ""; gene_name "LOC115220338"; transcript_id "XM_029790442.2"; product "guanine nucleotide-binding protein G(i) subunit alpha"; protein_id "XP_029646302.1"; exon_number "9";
NC_043012.1	Gnomon	CDS	40351943	40352096	.	-	0	gene_id "LOC115220338"; db_xref "GeneID:115220338"; gbkey "CDS"; gene "LOC115220338"; ID ""; gene_name "LOC115220338"; transcript_id "XM_029790442.2"; product "guanine nucleotide-binding protein G(i) subunit alpha"; protein_id "XP_029646302.1"; exon_number "8";
NC_043012.1	Gnomon	CDS	40355179	40355308	.	-	1	gene_id "LOC115220338"; db_xref "GeneID:115220338"; gbkey "CDS"; gene "LOC115220338"; ID ""; gene_name "LOC115220338"; transcript_id "XM_029790442.2"; product "guanine nucleotide-binding protein G(i) subunit alpha"; protein_id "XP_029646302.1"; exon_number "7";
NC_043012.1	Gnomon	CDS	40356339	40356467	.	-	1	gene_id "LOC115220338"; db_xref "GeneID:115220338"; gbkey "CDS"; gene "LOC115220338"; ID ""; gene_name "LOC115220338"; transcript_id "XM_029790442.2"; product "guanine nucleotide-binding protein G(i) subunit alpha"; protein_id "XP_029646302.1"; exon_number "6";
NC_043012.1	Gnomon	CDS	40361125	40361282	.	-	0	gene_id "LOC115220338"; db_xref "GeneID:115220338"; gbkey "CDS"; gene "LOC115220338"; ID ""; gene_name "LOC115220338"; transcript_id "XM_029790442.2"; product "guanine nucleotide-binding protein G(i) subunit alpha"; protein_id "XP_029646302.1"; exon_number "5";
NC_043012.1	Gnomon	CDS	40364783	40364924	.	-	1	gene_id "LOC115220338"; db_xref "GeneID:115220338"; gbkey "CDS"; gene "LOC115220338"; ID ""; gene_name "LOC115220338"; transcript_id "XM_029790442.2"; product "guanine nucleotide-binding protein G(i) subunit alpha"; protein_id "XP_029646302.1"; exon_number "4";
NC_043012.1	Gnomon	CDS	40379849	40379891	.	-	2	gene_id "LOC115220338"; db_xref "GeneID:115220338"; gbkey "CDS"; gene "LOC115220338"; ID ""; gene_name "LOC115220338"; transcript_id "XM_029790442.2"; product "guanine nucleotide-binding protein G(i) subunit alpha"; protein_id "XP_029646302.1"; exon_number "3";
NC_043012.1	Gnomon	CDS	40439195	40439312	.	-	0	gene_id "LOC115220338"; db_xref "GeneID:115220338"; gbkey "CDS"; gene "LOC115220338"; ID ""; gene_name "LOC115220338"; transcript_id "XM_029790442.2"; product "guanine nucleotide-binding protein G(i) subunit alpha"; protein_id "XP_029646302.1"; exon_number "2";
NC_043012.1	Gnomon	exon	40348716	40348927	.	-	.	gene_id "LOC115220338"; db_xref "GeneID:115220338"; gbkey "mRNA"; gene "LOC115220338"; ID ""; gene_name "LOC115220338"; transcript_id "XM_029790442.2"; product "guanine nucleotide-binding protein G(i) subunit alpha"; exon_number "10"; model_evidence "Supporting evidence includes similarity to: 51 Proteins, and 100% coverage of the annotated genomic feature by RNAseq alignments, including 46 samples with support for all annotated introns";
NC_043012.1	Gnomon	exon	40350512	40350704	.	-	.	gene_id "LOC115220338"; db_xref "GeneID:115220338"; gbkey "mRNA"; gene "LOC115220338"; ID ""; gene_name "LOC115220338"; transcript_id "XM_029790442.2"; product "guanine nucleotide-binding protein G(i) subunit alpha"; exon_number "9"; model_evidence "Supporting evidence includes similarity to: 51 Proteins, and 100% coverage of the annotated genomic feature by RNAseq alignments, including 46 samples with support for all annotated introns";
NC_043012.1	Gnomon	exon	40351943	40352096	.	-	.	gene_id "LOC115220338"; db_xref "GeneID:115220338"; gbkey "mRNA"; gene "LOC115220338"; ID ""; gene_name "LOC115220338"; transcript_id "XM_029790442.2"; product "guanine nucleotide-binding protein G(i) subunit alpha"; exon_number "8"; model_evidence "Supporting evidence includes similarity to: 51 Proteins, and 100% coverage of the annotated genomic feature by RNAseq alignments, including 46 samples with support for all annotated introns";
NC_043012.1	Gnomon	exon	40355179	40355308	.	-	.	gene_id "LOC115220338"; db_xref "GeneID:115220338"; gbkey "mRNA"; gene "LOC115220338"; ID ""; gene_name "LOC115220338"; transcript_id "XM_029790442.2"; product "guanine nucleotide-binding protein G(i) subunit alpha"; exon_number "7"; model_evidence "Supporting evidence includes similarity to: 51 Proteins, and 100% coverage of the annotated genomic feature by RNAseq alignments, including 46 samples with support for all annotated introns";
NC_043012.1	Gnomon	exon	40356339	40356467	.	-	.	gene_id "LOC115220338"; db_xref "GeneID:115220338"; gbkey "mRNA"; gene "LOC115220338"; ID ""; gene_name "LOC115220338"; transcript_id "XM_029790442.2"; product "guanine nucleotide-binding protein G(i) subunit alpha"; exon_number "6"; model_evidence "Supporting evidence includes similarity to: 51 Proteins, and 100% coverage of the annotated genomic feature by RNAseq alignments, including 46 samples with support for all annotated introns";
NC_043012.1	Gnomon	exon	40361125	40361282	.	-	.	gene_id "LOC115220338"; db_xref "GeneID:115220338"; gbkey "mRNA"; gene "LOC115220338"; ID ""; gene_name "LOC115220338"; transcript_id "XM_029790442.2"; product "guanine nucleotide-binding protein G(i) subunit alpha"; exon_number "5"; model_evidence "Supporting evidence includes similarity to: 51 Proteins, and 100% coverage of the annotated genomic feature by RNAseq alignments, including 46 samples with support for all annotated introns";
NC_043012.1	Gnomon	exon	40364783	40364924	.	-	.	gene_id "LOC115220338"; db_xref "GeneID:115220338"; gbkey "mRNA"; gene "LOC115220338"; ID ""; gene_name "LOC115220338"; transcript_id "XM_029790442.2"; product "guanine nucleotide-binding protein G(i) subunit alpha"; exon_number "4"; model_evidence "Supporting evidence includes similarity to: 51 Proteins, and 100% coverage of the annotated genomic feature by RNAseq alignments, including 46 samples with support for all annotated introns";
NC_043012.1	Gnomon	exon	40379849	40379891	.	-	.	gene_id "LOC115220338"; db_xref "GeneID:115220338"; gbkey "mRNA"; gene "LOC115220338"; ID ""; gene_name "LOC115220338"; transcript_id "XM_029790442.2"; product "guanine nucleotide-binding protein G(i) subunit alpha"; exon_number "3"; model_evidence "Supporting evidence includes similarity to: 51 Proteins, and 100% coverage of the annotated genomic feature by RNAseq alignments, including 46 samples with support for all annotated introns";
NC_043012.1	Gnomon	exon	40439195	40439355	.	-	.	gene_id "LOC115220338"; db_xref "GeneID:115220338"; gbkey "mRNA"; gene "LOC115220338"; ID ""; gene_name "LOC115220338"; transcript_id "XM_029790442.2"; product "guanine nucleotide-binding protein G(i) subunit alpha"; exon_number "2"; model_evidence "Supporting evidence includes similarity to: 51 Proteins, and 100% coverage of the annotated genomic feature by RNAseq alignments, including 46 samples with support for all annotated introns";
NC_043012.1	Gnomon	exon	40440231	40440894	.	-	.	gene_id "LOC115220338"; db_xref "GeneID:115220338"; gbkey "mRNA"; gene "LOC115220338"; ID ""; gene_name "LOC115220338"; transcript_id "XM_029790442.2"; product "guanine nucleotide-binding protein G(i) subunit alpha"; exon_number "1"; model_evidence "Supporting evidence includes similarity to: 51 Proteins, and 100% coverage of the annotated genomic feature by RNAseq alignments, including 46 samples with support for all annotated introns";
NC_043012.1	Gnomon	start_codon	40439310	40439312	.	-	0	gene_id "LOC115220338"; db_xref "GeneID:115220338"; gbkey "CDS"; gene "LOC115220338"; ID ""; gene_name "LOC115220338"; transcript_id "XM_029790442.2"; product "guanine nucleotide-binding protein G(i) subunit alpha"; protein_id "XP_029646302.1"; exon_number "2";
NC_043012.1	Gnomon	stop_codon	40350514	40350516	.	-	0	gene_id "LOC115220338"; db_xref "GeneID:115220338"; gbkey "CDS"; gene "LOC115220338"; ID ""; gene_name "LOC115220338"; transcript_id "XM_029790442.2"; product "guanine nucleotide-binding protein G(i) subunit alpha"; protein_id "XP_029646302.1"; exon_number "9";
NC_043012.1	PBRI	gene	40345946	40440675	.	-	.	gene_id "LOC115220338_LOC118766572"; ID ""; gene_name "LOC115220338_LOC118766572";
NC_043012.1	PBRI	transcript	40345946	40440675	.	-	.	gene_id "LOC115220338_LOC118766572"; ID ""; gene_name "LOC115220338_LOC118766572"; transcript_id "G45662.4"; uniq_trans_id "G45662.4";
NC_043012.1	PBRI	exon	40345946	40348927	.	-	.	gene_id "LOC115220338_LOC118766572"; ID ""; gene_name "LOC115220338_LOC118766572"; transcript_id "G45662.4"; exon_number "9"; uniq_trans_id "G45662.4";
NC_043012.1	PBRI	exon	40350512	40350704	.	-	.	gene_id "LOC115220338_LOC118766572"; ID ""; gene_name "LOC115220338_LOC118766572"; transcript_id "G45662.4"; exon_number "8"; uniq_trans_id "G45662.4";
NC_043012.1	PBRI	exon	40351943	40352096	.	-	.	gene_id "LOC115220338_LOC118766572"; ID ""; gene_name "LOC115220338_LOC118766572"; transcript_id "G45662.4"; exon_number "7"; uniq_trans_id "G45662.4";
NC_043012.1	PBRI	exon	40355179	40355308	.	-	.	gene_id "LOC115220338_LOC118766572"; ID ""; gene_name "LOC115220338_LOC118766572"; transcript_id "G45662.4"; exon_number "6"; uniq_trans_id "G45662.4";
NC_043012.1	PBRI	exon	40356339	40356467	.	-	.	gene_id "LOC115220338_LOC118766572"; ID ""; gene_name "LOC115220338_LOC118766572"; transcript_id "G45662.4"; exon_number "5"; uniq_trans_id "G45662.4";
NC_043012.1	PBRI	exon	40361125	40361282	.	-	.	gene_id "LOC115220338_LOC118766572"; ID ""; gene_name "LOC115220338_LOC118766572"; transcript_id "G45662.4"; exon_number "4"; uniq_trans_id "G45662.4";
NC_043012.1	PBRI	exon	40364783	40364924	.	-	.	gene_id "LOC115220338_LOC118766572"; ID ""; gene_name "LOC115220338_LOC118766572"; transcript_id "G45662.4"; exon_number "3"; uniq_trans_id "G45662.4";
NC_043012.1	PBRI	exon	40379849	40379891	.	-	.	gene_id "LOC115220338_LOC118766572"; ID ""; gene_name "LOC115220338_LOC118766572"; transcript_id "G45662.4"; exon_number "2"; uniq_trans_id "G45662.4";
NC_043012.1	PBRI	exon	40439195	40440675	.	-	.	gene_id "LOC115220338_LOC118766572"; ID ""; gene_name "LOC115220338_LOC118766572"; transcript_id "G45662.4"; exon_number "1"; uniq_trans_id "G45662.4";
NC_043012.1	Gnomon	gene	8717623	8747248	.	+	.	gene_id "LOC115220339"; db_xref "GeneID:115220339"; gbkey "Gene"; gene "LOC115220339"; gene_biotype "protein_coding"; ID ""; gene_name "LOC115220339";
NC_043012.1	PBRI~FLAMseq	transcript	8717635	8747248	.	+	.	gene_id "LOC115220339"; ID ""; gene_name "LOC115220339"; transcript_id "FLAMseq_ext~G44893.13"; uniq_trans_id "G44893.13"; three_prime_ext "534";
NC_043012.1	PBRI~FLAMseq	exon	8717635	8717682	.	+	.	gene_id "LOC115220339"; ID ""; gene_name "LOC115220339"; transcript_id "FLAMseq_ext~G44893.13"; exon_number "1"; uniq_trans_id "G44893.13";
NC_043012.1	PBRI~FLAMseq	exon	8726336	8726479	.	+	.	gene_id "LOC115220339"; ID ""; gene_name "LOC115220339"; transcript_id "FLAMseq_ext~G44893.13"; exon_number "2"; uniq_trans_id "G44893.13";
NC_043012.1	PBRI~FLAMseq	exon	8734993	8735068	.	+	.	gene_id "LOC115220339"; ID ""; gene_name "LOC115220339"; transcript_id "FLAMseq_ext~G44893.13"; exon_number "3"; uniq_trans_id "G44893.13";
NC_043012.1	PBRI~FLAMseq	exon	8737421	8737577	.	+	.	gene_id "LOC115220339"; ID ""; gene_name "LOC115220339"; transcript_id "FLAMseq_ext~G44893.13"; exon_number "4"; uniq_trans_id "G44893.13";
NC_043012.1	PBRI~FLAMseq	exon	8738608	8738772	.	+	.	gene_id "LOC115220339"; ID ""; gene_name "LOC115220339"; transcript_id "FLAMseq_ext~G44893.13"; exon_number "5"; uniq_trans_id "G44893.13";
NC_043012.1	PBRI~FLAMseq	exon	8741825	8741893	.	+	.	gene_id "LOC115220339"; ID ""; gene_name "LOC115220339"; transcript_id "FLAMseq_ext~G44893.13"; exon_number "6"; uniq_trans_id "G44893.13";
NC_043012.1	PBRI~FLAMseq	exon	8744181	8744323	.	+	.	gene_id "LOC115220339"; ID ""; gene_name "LOC115220339"; transcript_id "FLAMseq_ext~G44893.13"; exon_number "7"; uniq_trans_id "G44893.13";
NC_043012.1	PBRI~FLAMseq	exon	8745630	8746714	.	+	.	gene_id "LOC115220339"; ID ""; gene_name "LOC115220339"; transcript_id "FLAMseq_ext~G44893.13"; exon_number "8"; uniq_trans_id "G44893.13";
NC_043012.1	PBRI~FLAMseq	exon	8745630	8747248	.	+	.	gene_id "LOC115220339"; ID ""; gene_name "LOC115220339"; transcript_id "FLAMseq_ext~G44893.13"; exon_number "8"; uniq_trans_id "G44893.13"; three_prime_ext "534";
NC_043012.1	PBRI	transcript	8717635	8746714	.	+	.	gene_id "LOC115220339"; ID ""; gene_name "LOC115220339"; transcript_id "G44893.13"; uniq_trans_id "G44893.13";
NC_043012.1	PBRI	exon	8717635	8717682	.	+	.	gene_id "LOC115220339"; ID ""; gene_name "LOC115220339"; transcript_id "G44893.13"; exon_number "1"; uniq_trans_id "G44893.13";
NC_043012.1	PBRI	exon	8726336	8726479	.	+	.	gene_id "LOC115220339"; ID ""; gene_name "LOC115220339"; transcript_id "G44893.13"; exon_number "2"; uniq_trans_id "G44893.13";
NC_043012.1	PBRI	exon	8734993	8735068	.	+	.	gene_id "LOC115220339"; ID ""; gene_name "LOC115220339"; transcript_id "G44893.13"; exon_number "3"; uniq_trans_id "G44893.13";
NC_043012.1	PBRI	exon	8737421	8737577	.	+	.	gene_id "LOC115220339"; ID ""; gene_name "LOC115220339"; transcript_id "G44893.13"; exon_number "4"; uniq_trans_id "G44893.13";
NC_043012.1	PBRI	exon	8738608	8738772	.	+	.	gene_id "LOC115220339"; ID ""; gene_name "LOC115220339"; transcript_id "G44893.13"; exon_number "5"; uniq_trans_id "G44893.13";
NC_043012.1	PBRI	exon	8741825	8741893	.	+	.	gene_id "LOC115220339"; ID ""; gene_name "LOC115220339"; transcript_id "G44893.13"; exon_number "6"; uniq_trans_id "G44893.13";
NC_043012.1	PBRI	exon	8744181	8744323	.	+	.	gene_id "LOC115220339"; ID ""; gene_name "LOC115220339"; transcript_id "G44893.13"; exon_number "7"; uniq_trans_id "G44893.13";
NC_043012.1	PBRI	exon	8745630	8746714	.	+	.	gene_id "LOC115220339"; ID ""; gene_name "LOC115220339"; transcript_id "G44893.13"; exon_number "8"; uniq_trans_id "G44893.13";
NC_043012.1	Gnomon	transcript	8717623	8746478	.	+	.	gene_id "LOC115220339"; ID "XM_029790443.2"; gene_name "LOC115220339"; transcript_id "XM_029790443.2";
NC_043012.1	Gnomon	CDS	8717680	8717682	.	+	0	gene_id "LOC115220339"; db_xref "GeneID:115220339"; gbkey "CDS"; gene "LOC115220339"; ID ""; gene_name "LOC115220339"; transcript_id "XM_029790443.2"; product "vacuolar protein sorting-associated protein 26B-like"; protein_id "XP_029646303.1"; exon_number "1";
NC_043012.1	Gnomon	CDS	8726336	8726479	.	+	0	gene_id "LOC115220339"; db_xref "GeneID:115220339"; gbkey "CDS"; gene "LOC115220339"; ID ""; gene_name "LOC115220339"; transcript_id "XM_029790443.2"; product "vacuolar protein sorting-associated protein 26B-like"; protein_id "XP_029646303.1"; exon_number "2";
NC_043012.1	Gnomon	CDS	8734993	8735068	.	+	0	gene_id "LOC115220339"; db_xref "GeneID:115220339"; gbkey "CDS"; gene "LOC115220339"; ID ""; gene_name "LOC115220339"; transcript_id "XM_029790443.2"; product "vacuolar protein sorting-associated protein 26B-like"; protein_id "XP_029646303.1"; exon_number "3";
NC_043012.1	Gnomon	CDS	8737421	8737577	.	+	2	gene_id "LOC115220339"; db_xref "GeneID:115220339"; gbkey "CDS"; gene "LOC115220339"; ID ""; gene_name "LOC115220339"; transcript_id "XM_029790443.2"; product "vacuolar protein sorting-associated protein 26B-like"; protein_id "XP_029646303.1"; exon_number "4";
NC_043012.1	Gnomon	CDS	8738608	8738772	.	+	1	gene_id "LOC115220339"; db_xref "GeneID:115220339"; gbkey "CDS"; gene "LOC115220339"; ID ""; gene_name "LOC115220339"; transcript_id "XM_029790443.2"; product "vacuolar protein sorting-associated protein 26B-like"; protein_id "XP_029646303.1"; exon_number "5";
NC_043012.1	Gnomon	CDS	8740231	8740337	.	+	1	gene_id "LOC115220339"; db_xref "GeneID:115220339"; gbkey "CDS"; gene "LOC115220339"; ID ""; gene_name "LOC115220339"; transcript_id "XM_029790443.2"; product "vacuolar protein sorting-associated protein 26B-like"; protein_id "XP_029646303.1"; exon_number "6";
NC_043012.1	Gnomon	CDS	8741825	8741893	.	+	2	gene_id "LOC115220339"; db_xref "GeneID:115220339"; gbkey "CDS"; gene "LOC115220339"; ID ""; gene_name "LOC115220339"; transcript_id "XM_029790443.2"; product "vacuolar protein sorting-associated protein 26B-like"; protein_id "XP_029646303.1"; exon_number "7";
NC_043012.1	Gnomon	CDS	8744181	8744323	.	+	2	gene_id "LOC115220339"; db_xref "GeneID:115220339"; gbkey "CDS"; gene "LOC115220339"; ID ""; gene_name "LOC115220339"; transcript_id "XM_029790443.2"; product "vacuolar protein sorting-associated protein 26B-like"; protein_id "XP_029646303.1"; exon_number "8";
NC_043012.1	Gnomon	CDS	8745630	8745770	.	+	0	gene_id "LOC115220339"; db_xref "GeneID:115220339"; gbkey "CDS"; gene "LOC115220339"; ID ""; gene_name "LOC115220339"; transcript_id "XM_029790443.2"; product "vacuolar protein sorting-associated protein 26B-like"; protein_id "XP_029646303.1"; exon_number "9";
NC_043012.1	Gnomon	exon	8717623	8717682	.	+	.	gene_id "LOC115220339"; db_xref "GeneID:115220339"; gbkey "mRNA"; gene "LOC115220339"; ID ""; gene_name "LOC115220339"; transcript_id "XM_029790443.2"; product "vacuolar protein sorting-associated protein 26B-like"; exon_number "1"; model_evidence "Supporting evidence includes similarity to: 25 Proteins, and 100% coverage of the annotated genomic feature by RNAseq alignments, including 46 samples with support for all annotated introns";
NC_043012.1	Gnomon	exon	8726336	8726479	.	+	.	gene_id "LOC115220339"; db_xref "GeneID:115220339"; gbkey "mRNA"; gene "LOC115220339"; ID ""; gene_name "LOC115220339"; transcript_id "XM_029790443.2"; product "vacuolar protein sorting-associated protein 26B-like"; exon_number "2"; model_evidence "Supporting evidence includes similarity to: 25 Proteins, and 100% coverage of the annotated genomic feature by RNAseq alignments, including 46 samples with support for all annotated introns";
NC_043012.1	Gnomon	exon	8734993	8735068	.	+	.	gene_id "LOC115220339"; db_xref "GeneID:115220339"; gbkey "mRNA"; gene "LOC115220339"; ID ""; gene_name "LOC115220339"; transcript_id "XM_029790443.2"; product "vacuolar protein sorting-associated protein 26B-like"; exon_number "3"; model_evidence "Supporting evidence includes similarity to: 25 Proteins, and 100% coverage of the annotated genomic feature by RNAseq alignments, including 46 samples with support for all annotated introns";
NC_043012.1	Gnomon	exon	8737421	8737577	.	+	.	gene_id "LOC115220339"; db_xref "GeneID:115220339"; gbkey "mRNA"; gene "LOC115220339"; ID ""; gene_name "LOC115220339"; transcript_id "XM_029790443.2"; product "vacuolar protein sorting-associated protein 26B-like"; exon_number "4"; model_evidence "Supporting evidence includes similarity to: 25 Proteins, and 100% coverage of the annotated genomic feature by RNAseq alignments, including 46 samples with support for all annotated introns";
NC_043012.1	Gnomon	exon	8738608	8738772	.	+	.	gene_id "LOC115220339"; db_xref "GeneID:115220339"; gbkey "mRNA"; gene "LOC115220339"; ID ""; gene_name "LOC115220339"; transcript_id "XM_029790443.2"; product "vacuolar protein sorting-associated protein 26B-like"; exon_number "5"; model_evidence "Supporting evidence includes similarity to: 25 Proteins, and 100% coverage of the annotated genomic feature by RNAseq alignments, including 46 samples with support for all annotated introns";
NC_043012.1	Gnomon	exon	8740231	8740337	.	+	.	gene_id "LOC115220339"; db_xref "GeneID:115220339"; gbkey "mRNA"; gene "LOC115220339"; ID ""; gene_name "LOC115220339"; transcript_id "XM_029790443.2"; product "vacuolar protein sorting-associated protein 26B-like"; exon_number "6"; model_evidence "Supporting evidence includes similarity to: 25 Proteins, and 100% coverage of the annotated genomic feature by RNAseq alignments, including 46 samples with support for all annotated introns";
NC_043012.1	Gnomon	exon	8741825	8741893	.	+	.	gene_id "LOC115220339"; db_xref "GeneID:115220339"; gbkey "mRNA"; gene "LOC115220339"; ID ""; gene_name "LOC115220339"; transcript_id "XM_029790443.2"; product "vacuolar protein sorting-associated protein 26B-like"; exon_number "7"; model_evidence "Supporting evidence includes similarity to: 25 Proteins, and 100% coverage of the annotated genomic feature by RNAseq alignments, including 46 samples with support for all annotated introns";
NC_043012.1	Gnomon	exon	8744181	8744323	.	+	.	gene_id "LOC115220339"; db_xref "GeneID:115220339"; gbkey "mRNA"; gene "LOC115220339"; ID ""; gene_name "LOC115220339"; transcript_id "XM_029790443.2"; product "vacuolar protein sorting-associated protein 26B-like"; exon_number "8"; model_evidence "Supporting evidence includes similarity to: 25 Proteins, and 100% coverage of the annotated genomic feature by RNAseq alignments, including 46 samples with support for all annotated introns";
NC_043012.1	Gnomon	exon	8745630	8746478	.	+	.	gene_id "LOC115220339"; db_xref "GeneID:115220339"; gbkey "mRNA"; gene "LOC115220339"; ID ""; gene_name "LOC115220339"; transcript_id "XM_029790443.2"; product "vacuolar protein sorting-associated protein 26B-like"; exon_number "9"; model_evidence "Supporting evidence includes similarity to: 25 Proteins, and 100% coverage of the annotated genomic feature by RNAseq alignments, including 46 samples with support for all annotated introns";
NC_043012.1	Gnomon	start_codon	8717680	8717682	.	+	0	gene_id "LOC115220339"; db_xref "GeneID:115220339"; gbkey "CDS"; gene "LOC115220339"; ID ""; gene_name "LOC115220339"; transcript_id "XM_029790443.2"; product "vacuolar protein sorting-associated protein 26B-like"; protein_id "XP_029646303.1"; exon_number "1";
NC_043012.1	Gnomon	stop_codon	8745771	8745773	.	+	0	gene_id "LOC115220339"; db_xref "GeneID:115220339"; gbkey "CDS"; gene "LOC115220339"; ID ""; gene_name "LOC115220339"; transcript_id "XM_029790443.2"; product "vacuolar protein sorting-associated protein 26B-like"; protein_id "XP_029646303.1"; exon_number "9";
NC_043012.1	Gnomon	gene	8691746	8717595	.	-	.	gene_id "LOC115220340"; db_xref "GeneID:115220340"; gbkey "Gene"; gene "LOC115220340"; gene_biotype "protein_coding"; ID ""; gene_name "LOC115220340";
NC_043012.1	PBRI~FLAMseq~Covext	transcript	8691746	8717439	.	-	.	gene_id "LOC115220340"; ID ""; gene_name "LOC115220340"; transcript_id "Covext~FLAMseq_ext~G44889.8"; uniq_trans_id "G44889.8"; three_prime_ext "109";
NC_043012.1	Covext	exon	8693780	8693896	.	-	.	gene_id "LOC115220340"; ID ""; gene_name "LOC115220340"; transcript_id "Covext~FLAMseq_ext~G44889.8"; exon_number "8"; uniq_trans_id "G44889.8";
NC_043012.1	Covext	exon	8706334	8706602	.	-	.	gene_id "LOC115220340"; ID ""; gene_name "LOC115220340"; transcript_id "Covext~FLAMseq_ext~G44889.8"; exon_number "7"; uniq_trans_id "G44889.8";
NC_043012.1	Covext	exon	8707187	8707304	.	-	.	gene_id "LOC115220340"; ID ""; gene_name "LOC115220340"; transcript_id "Covext~FLAMseq_ext~G44889.8"; exon_number "6"; uniq_trans_id "G44889.8";
NC_043012.1	Covext	exon	8709174	8709286	.	-	.	gene_id "LOC115220340"; ID ""; gene_name "LOC115220340"; transcript_id "Covext~FLAMseq_ext~G44889.8"; exon_number "5"; uniq_trans_id "G44889.8";
NC_043012.1	Covext	exon	8710401	8710549	.	-	.	gene_id "LOC115220340"; ID ""; gene_name "LOC115220340"; transcript_id "Covext~FLAMseq_ext~G44889.8"; exon_number "4"; uniq_trans_id "G44889.8";
NC_043012.1	Covext	exon	8711778	8711950	.	-	.	gene_id "LOC115220340"; ID ""; gene_name "LOC115220340"; transcript_id "Covext~FLAMseq_ext~G44889.8"; exon_number "3"; uniq_trans_id "G44889.8";
NC_043012.1	Covext	exon	8713082	8713160	.	-	.	gene_id "LOC115220340"; ID ""; gene_name "LOC115220340"; transcript_id "Covext~FLAMseq_ext~G44889.8"; exon_number "2"; uniq_trans_id "G44889.8";
NC_043012.1	Covext	exon	8717247	8717439	.	-	.	gene_id "LOC115220340"; ID ""; gene_name "LOC115220340"; transcript_id "Covext~FLAMseq_ext~G44889.8"; exon_number "1"; uniq_trans_id "G44889.8";
NC_043012.1	Covext	exon	8693671	8693896	.	-	.	gene_id "LOC115220340"; ID ""; gene_name "LOC115220340"; transcript_id "Covext~FLAMseq_ext~G44889.8"; exon_number "8"; uniq_trans_id "G44889.8"; three_prime_ext "109";
NC_043012.1	Covext	exon	8691746	8693896	.	-	.	gene_id "LOC115220340"; ID ""; gene_name "LOC115220340"; transcript_id "Covext~FLAMseq_ext~G44889.8"; exon_number "8"; uniq_trans_id "G44889.8"; three_prime_ext "1925";
NC_043012.1	PBRI~FLAMseq	transcript	8693671	8717439	.	-	.	gene_id "LOC115220340"; ID ""; gene_name "LOC115220340"; transcript_id "FLAMseq_ext~G44889.8"; uniq_trans_id "G44889.8"; three_prime_ext "109";
NC_043012.1	PBRI~FLAMseq	exon	8693780	8693896	.	-	.	gene_id "LOC115220340"; ID ""; gene_name "LOC115220340"; transcript_id "FLAMseq_ext~G44889.8"; exon_number "8"; uniq_trans_id "G44889.8";
NC_043012.1	PBRI~FLAMseq	exon	8706334	8706602	.	-	.	gene_id "LOC115220340"; ID ""; gene_name "LOC115220340"; transcript_id "FLAMseq_ext~G44889.8"; exon_number "7"; uniq_trans_id "G44889.8";
NC_043012.1	PBRI~FLAMseq	exon	8707187	8707304	.	-	.	gene_id "LOC115220340"; ID ""; gene_name "LOC115220340"; transcript_id "FLAMseq_ext~G44889.8"; exon_number "6"; uniq_trans_id "G44889.8";
NC_043012.1	PBRI~FLAMseq	exon	8709174	8709286	.	-	.	gene_id "LOC115220340"; ID ""; gene_name "LOC115220340"; transcript_id "FLAMseq_ext~G44889.8"; exon_number "5"; uniq_trans_id "G44889.8";
NC_043012.1	PBRI~FLAMseq	exon	8710401	8710549	.	-	.	gene_id "LOC115220340"; ID ""; gene_name "LOC115220340"; transcript_id "FLAMseq_ext~G44889.8"; exon_number "4"; uniq_trans_id "G44889.8";
NC_043012.1	PBRI~FLAMseq	exon	8711778	8711950	.	-	.	gene_id "LOC115220340"; ID ""; gene_name "LOC115220340"; transcript_id "FLAMseq_ext~G44889.8"; exon_number "3"; uniq_trans_id "G44889.8";
NC_043012.1	PBRI~FLAMseq	exon	8713082	8713160	.	-	.	gene_id "LOC115220340"; ID ""; gene_name "LOC115220340"; transcript_id "FLAMseq_ext~G44889.8"; exon_number "2"; uniq_trans_id "G44889.8";
NC_043012.1	PBRI~FLAMseq	exon	8717247	8717439	.	-	.	gene_id "LOC115220340"; ID ""; gene_name "LOC115220340"; transcript_id "FLAMseq_ext~G44889.8"; exon_number "1"; uniq_trans_id "G44889.8";
NC_043012.1	PBRI~FLAMseq	exon	8693671	8693896	.	-	.	gene_id "LOC115220340"; ID ""; gene_name "LOC115220340"; transcript_id "FLAMseq_ext~G44889.8"; exon_number "8"; uniq_trans_id "G44889.8"; three_prime_ext "109";
NC_043012.1	PBRI	transcript	8706086	8717595	.	-	.	gene_id "LOC115220340"; ID ""; gene_name "LOC115220340"; transcript_id "G44889.10"; uniq_trans_id "G44889.10";
NC_043012.1	PBRI	exon	8706086	8706602	.	-	.	gene_id "LOC115220340"; ID ""; gene_name "LOC115220340"; transcript_id "G44889.10"; exon_number "7"; uniq_trans_id "G44889.10";
NC_043012.1	PBRI	exon	8707187	8707304	.	-	.	gene_id "LOC115220340"; ID ""; gene_name "LOC115220340"; transcript_id "G44889.10"; exon_number "6"; uniq_trans_id "G44889.10";
NC_043012.1	PBRI	exon	8709174	8709286	.	-	.	gene_id "LOC115220340"; ID ""; gene_name "LOC115220340"; transcript_id "G44889.10"; exon_number "5"; uniq_trans_id "G44889.10";
NC_043012.1	PBRI	exon	8710401	8710549	.	-	.	gene_id "LOC115220340"; ID ""; gene_name "LOC115220340"; transcript_id "G44889.10"; exon_number "4"; uniq_trans_id "G44889.10";
NC_043012.1	PBRI	exon	8711778	8711950	.	-	.	gene_id "LOC115220340"; ID ""; gene_name "LOC115220340"; transcript_id "G44889.10"; exon_number "3"; uniq_trans_id "G44889.10";
NC_043012.1	PBRI	exon	8713082	8713160	.	-	.	gene_id "LOC115220340"; ID ""; gene_name "LOC115220340"; transcript_id "G44889.10"; exon_number "2"; uniq_trans_id "G44889.10";
NC_043012.1	PBRI	exon	8717430	8717595	.	-	.	gene_id "LOC115220340"; ID ""; gene_name "LOC115220340"; transcript_id "G44889.10"; exon_number "1"; uniq_trans_id "G44889.10";
NC_043012.1	PBRI	transcript	8693780	8717439	.	-	.	gene_id "LOC115220340"; ID ""; gene_name "LOC115220340"; transcript_id "G44889.8"; uniq_trans_id "G44889.8";
NC_043012.1	PBRI	exon	8693780	8693896	.	-	.	gene_id "LOC115220340"; ID ""; gene_name "LOC115220340"; transcript_id "G44889.8"; exon_number "8"; uniq_trans_id "G44889.8";
NC_043012.1	PBRI	exon	8706334	8706602	.	-	.	gene_id "LOC115220340"; ID ""; gene_name "LOC115220340"; transcript_id "G44889.8"; exon_number "7"; uniq_trans_id "G44889.8";
NC_043012.1	PBRI	exon	8707187	8707304	.	-	.	gene_id "LOC115220340"; ID ""; gene_name "LOC115220340"; transcript_id "G44889.8"; exon_number "6"; uniq_trans_id "G44889.8";
NC_043012.1	PBRI	exon	8709174	8709286	.	-	.	gene_id "LOC115220340"; ID ""; gene_name "LOC115220340"; transcript_id "G44889.8"; exon_number "5"; uniq_trans_id "G44889.8";
NC_043012.1	PBRI	exon	8710401	8710549	.	-	.	gene_id "LOC115220340"; ID ""; gene_name "LOC115220340"; transcript_id "G44889.8"; exon_number "4"; uniq_trans_id "G44889.8";
NC_043012.1	PBRI	exon	8711778	8711950	.	-	.	gene_id "LOC115220340"; ID ""; gene_name "LOC115220340"; transcript_id "G44889.8"; exon_number "3"; uniq_trans_id "G44889.8";
NC_043012.1	PBRI	exon	8713082	8713160	.	-	.	gene_id "LOC115220340"; ID ""; gene_name "LOC115220340"; transcript_id "G44889.8"; exon_number "2"; uniq_trans_id "G44889.8";
NC_043012.1	PBRI	exon	8717247	8717439	.	-	.	gene_id "LOC115220340"; ID ""; gene_name "LOC115220340"; transcript_id "G44889.8"; exon_number "1"; uniq_trans_id "G44889.8";
NC_043012.1	Gnomon	transcript	8706079	8717416	.	-	.	gene_id "LOC115220340"; ID "XM_029790444.2"; gene_name "LOC115220340"; transcript_id "XM_029790444.2";
NC_043012.1	Gnomon	CDS	8706446	8706602	.	-	1	gene_id "LOC115220340"; db_xref "GeneID:115220340"; gbkey "CDS"; gene "LOC115220340"; ID ""; gene_name "LOC115220340"; transcript_id "XM_029790444.2"; product "U1 small nuclear ribonucleoprotein A"; protein_id "XP_029646304.1"; exon_number "7";
NC_043012.1	Gnomon	CDS	8707187	8707304	.	-	2	gene_id "LOC115220340"; db_xref "GeneID:115220340"; gbkey "CDS"; gene "LOC115220340"; ID ""; gene_name "LOC115220340"; transcript_id "XM_029790444.2"; product "U1 small nuclear ribonucleoprotein A"; protein_id "XP_029646304.1"; exon_number "6";
NC_043012.1	Gnomon	CDS	8709174	8709286	.	-	1	gene_id "LOC115220340"; db_xref "GeneID:115220340"; gbkey "CDS"; gene "LOC115220340"; ID ""; gene_name "LOC115220340"; transcript_id "XM_029790444.2"; product "U1 small nuclear ribonucleoprotein A"; protein_id "XP_029646304.1"; exon_number "5";
NC_043012.1	Gnomon	CDS	8710401	8710549	.	-	0	gene_id "LOC115220340"; db_xref "GeneID:115220340"; gbkey "CDS"; gene "LOC115220340"; ID ""; gene_name "LOC115220340"; transcript_id "XM_029790444.2"; product "U1 small nuclear ribonucleoprotein A"; protein_id "XP_029646304.1"; exon_number "4";
NC_043012.1	Gnomon	CDS	8711778	8711950	.	-	2	gene_id "LOC115220340"; db_xref "GeneID:115220340"; gbkey "CDS"; gene "LOC115220340"; ID ""; gene_name "LOC115220340"; transcript_id "XM_029790444.2"; product "U1 small nuclear ribonucleoprotein A"; protein_id "XP_029646304.1"; exon_number "3";
NC_043012.1	Gnomon	CDS	8713082	8713145	.	-	0	gene_id "LOC115220340"; db_xref "GeneID:115220340"; gbkey "CDS"; gene "LOC115220340"; ID ""; gene_name "LOC115220340"; transcript_id "XM_029790444.2"; product "U1 small nuclear ribonucleoprotein A"; protein_id "XP_029646304.1"; exon_number "2";
NC_043012.1	Gnomon	exon	8706079	8706602	.	-	.	gene_id "LOC115220340"; db_xref "GeneID:115220340"; gbkey "mRNA"; gene "LOC115220340"; ID ""; gene_name "LOC115220340"; transcript_id "XM_029790444.2"; product "U1 small nuclear ribonucleoprotein A"; exon_number "7"; model_evidence "Supporting evidence includes similarity to: 4 Proteins, and 100% coverage of the annotated genomic feature by RNAseq alignments, including 46 samples with support for all annotated introns";
NC_043012.1	Gnomon	exon	8707187	8707304	.	-	.	gene_id "LOC115220340"; db_xref "GeneID:115220340"; gbkey "mRNA"; gene "LOC115220340"; ID ""; gene_name "LOC115220340"; transcript_id "XM_029790444.2"; product "U1 small nuclear ribonucleoprotein A"; exon_number "6"; model_evidence "Supporting evidence includes similarity to: 4 Proteins, and 100% coverage of the annotated genomic feature by RNAseq alignments, including 46 samples with support for all annotated introns";
NC_043012.1	Gnomon	exon	8709174	8709286	.	-	.	gene_id "LOC115220340"; db_xref "GeneID:115220340"; gbkey "mRNA"; gene "LOC115220340"; ID ""; gene_name "LOC115220340"; transcript_id "XM_029790444.2"; product "U1 small nuclear ribonucleoprotein A"; exon_number "5"; model_evidence "Supporting evidence includes similarity to: 4 Proteins, and 100% coverage of the annotated genomic feature by RNAseq alignments, including 46 samples with support for all annotated introns";
NC_043012.1	Gnomon	exon	8710401	8710549	.	-	.	gene_id "LOC115220340"; db_xref "GeneID:115220340"; gbkey "mRNA"; gene "LOC115220340"; ID ""; gene_name "LOC115220340"; transcript_id "XM_029790444.2"; product "U1 small nuclear ribonucleoprotein A"; exon_number "4"; model_evidence "Supporting evidence includes similarity to: 4 Proteins, and 100% coverage of the annotated genomic feature by RNAseq alignments, including 46 samples with support for all annotated introns";
NC_043012.1	Gnomon	exon	8711778	8711950	.	-	.	gene_id "LOC115220340"; db_xref "GeneID:115220340"; gbkey "mRNA"; gene "LOC115220340"; ID ""; gene_name "LOC115220340"; transcript_id "XM_029790444.2"; product "U1 small nuclear ribonucleoprotein A"; exon_number "3"; model_evidence "Supporting evidence includes similarity to: 4 Proteins, and 100% coverage of the annotated genomic feature by RNAseq alignments, including 46 samples with support for all annotated introns";
NC_043012.1	Gnomon	exon	8713082	8713160	.	-	.	gene_id "LOC115220340"; db_xref "GeneID:115220340"; gbkey "mRNA"; gene "LOC115220340"; ID ""; gene_name "LOC115220340"; transcript_id "XM_029790444.2"; product "U1 small nuclear ribonucleoprotein A"; exon_number "2"; model_evidence "Supporting evidence includes similarity to: 4 Proteins, and 100% coverage of the annotated genomic feature by RNAseq alignments, including 46 samples with support for all annotated introns";
NC_043012.1	Gnomon	exon	8717247	8717416	.	-	.	gene_id "LOC115220340"; db_xref "GeneID:115220340"; gbkey "mRNA"; gene "LOC115220340"; ID ""; gene_name "LOC115220340"; transcript_id "XM_029790444.2"; product "U1 small nuclear ribonucleoprotein A"; exon_number "1"; model_evidence "Supporting evidence includes similarity to: 4 Proteins, and 100% coverage of the annotated genomic feature by RNAseq alignments, including 46 samples with support for all annotated introns";
NC_043012.1	Gnomon	start_codon	8713143	8713145	.	-	0	gene_id "LOC115220340"; db_xref "GeneID:115220340"; gbkey "CDS"; gene "LOC115220340"; ID ""; gene_name "LOC115220340"; transcript_id "XM_029790444.2"; product "U1 small nuclear ribonucleoprotein A"; protein_id "XP_029646304.1"; exon_number "2";
NC_043012.1	Gnomon	stop_codon	8706443	8706445	.	-	0	gene_id "LOC115220340"; db_xref "GeneID:115220340"; gbkey "CDS"; gene "LOC115220340"; ID ""; gene_name "LOC115220340"; transcript_id "XM_029790444.2"; product "U1 small nuclear ribonucleoprotein A"; protein_id "XP_029646304.1"; exon_number "7";
NC_043012.1	Gnomon	gene	15452655	15540518	.	-	.	gene_id "LOC115220341"; db_xref "GeneID:115220341"; gbkey "Gene"; gene "LOC115220341"; gene_biotype "protein_coding"; ID ""; gene_name "LOC115220341";
NC_043012.1	Gnomon~FLAMseq	transcript	15452655	15491205	.	-	.	gene_id "LOC115220341"; ID "XM_036509902.1"; gene_name "LOC115220341"; transcript_id "FLAMseq_ext~XM_036509902.1"; three_prime_ext "14";
NC_043012.1	Gnomon~FLAMseq	exon	15452669	15453284	.	-	.	gene_id "LOC115220341"; db_xref "GeneID:115220341"; gbkey "mRNA"; gene "LOC115220341"; ID ""; gene_name "LOC115220341"; transcript_id "FLAMseq_ext~XM_036509902.1"; product "uncharacterized LOC115220341, transcript variant X1"; exon_number "5"; model_evidence "Supporting evidence includes similarity to: 100% coverage of the annotated genomic feature by RNAseq alignments, including 13 samples with support for all annotated introns";
NC_043012.1	Gnomon~FLAMseq	exon	15461298	15461764	.	-	.	gene_id "LOC115220341"; db_xref "GeneID:115220341"; gbkey "mRNA"; gene "LOC115220341"; ID ""; gene_name "LOC115220341"; transcript_id "FLAMseq_ext~XM_036509902.1"; product "uncharacterized LOC115220341, transcript variant X1"; exon_number "4"; model_evidence "Supporting evidence includes similarity to: 100% coverage of the annotated genomic feature by RNAseq alignments, including 13 samples with support for all annotated introns";
NC_043012.1	Gnomon~FLAMseq	exon	15471600	15471673	.	-	.	gene_id "LOC115220341"; db_xref "GeneID:115220341"; gbkey "mRNA"; gene "LOC115220341"; ID ""; gene_name "LOC115220341"; transcript_id "FLAMseq_ext~XM_036509902.1"; product "uncharacterized LOC115220341, transcript variant X1"; exon_number "3"; model_evidence "Supporting evidence includes similarity to: 100% coverage of the annotated genomic feature by RNAseq alignments, including 13 samples with support for all annotated introns";
NC_043012.1	Gnomon~FLAMseq	exon	15476304	15476425	.	-	.	gene_id "LOC115220341"; db_xref "GeneID:115220341"; gbkey "mRNA"; gene "LOC115220341"; ID ""; gene_name "LOC115220341"; transcript_id "FLAMseq_ext~XM_036509902.1"; product "uncharacterized LOC115220341, transcript variant X1"; exon_number "2"; model_evidence "Supporting evidence includes similarity to: 100% coverage of the annotated genomic feature by RNAseq alignments, including 13 samples with support for all annotated introns";
NC_043012.1	Gnomon~FLAMseq	exon	15491062	15491205	.	-	.	gene_id "LOC115220341"; db_xref "GeneID:115220341"; gbkey "mRNA"; gene "LOC115220341"; ID ""; gene_name "LOC115220341"; transcript_id "FLAMseq_ext~XM_036509902.1"; product "uncharacterized LOC115220341, transcript variant X1"; exon_number "1"; model_evidence "Supporting evidence includes similarity to: 100% coverage of the annotated genomic feature by RNAseq alignments, including 13 samples with support for all annotated introns";
NC_043012.1	Gnomon~FLAMseq	exon	15452655	15453284	.	-	.	gene_id "LOC115220341"; db_xref "GeneID:115220341"; gbkey "mRNA"; gene "LOC115220341"; ID ""; gene_name "LOC115220341"; transcript_id "FLAMseq_ext~XM_036509902.1"; product "uncharacterized LOC115220341"; exon_number "5"; model_evidence "Supporting evidence includes similarity to: 100% coverage of the annotated genomic feature by RNAseq alignments"; three_prime_ext "14";
NC_043012.1	PBRI	transcript	15474203	15499397	.	-	.	gene_id "LOC115220341"; ID ""; gene_name "LOC115220341"; transcript_id "G45028.12"; uniq_trans_id "G45028.12";
NC_043012.1	PBRI	exon	15474203	15476425	.	-	.	gene_id "LOC115220341"; ID ""; gene_name "LOC115220341"; transcript_id "G45028.12"; exon_number "2"; uniq_trans_id "G45028.12";
NC_043012.1	PBRI	exon	15499221	15499397	.	-	.	gene_id "LOC115220341"; ID ""; gene_name "LOC115220341"; transcript_id "G45028.12"; exon_number "1"; uniq_trans_id "G45028.12";
NC_043012.1	Gnomon	transcript	15452669	15491205	.	-	.	gene_id "LOC115220341"; ID "XM_036509902.1"; gene_name "LOC115220341"; transcript_id "XM_036509902.1";
NC_043012.1	Gnomon	CDS	15452918	15453284	.	-	1	gene_id "LOC115220341"; db_xref "GeneID:115220341"; gbkey "CDS"; gene "LOC115220341"; ID ""; gene_name "LOC115220341"; transcript_id "XM_036509902.1"; product "uncharacterized protein LOC115220341 isoform X1"; protein_id "XP_036365795.1"; exon_number "5";
NC_043012.1	Gnomon	CDS	15461298	15461764	.	-	0	gene_id "LOC115220341"; db_xref "GeneID:115220341"; gbkey "CDS"; gene "LOC115220341"; ID ""; gene_name "LOC115220341"; transcript_id "XM_036509902.1"; product "uncharacterized protein LOC115220341 isoform X1"; protein_id "XP_036365795.1"; exon_number "4";
NC_043012.1	Gnomon	CDS	15471600	15471673	.	-	2	gene_id "LOC115220341"; db_xref "GeneID:115220341"; gbkey "CDS"; gene "LOC115220341"; ID ""; gene_name "LOC115220341"; transcript_id "XM_036509902.1"; product "uncharacterized protein LOC115220341 isoform X1"; protein_id "XP_036365795.1"; exon_number "3";
NC_043012.1	Gnomon	CDS	15476304	15476425	.	-	1	gene_id "LOC115220341"; db_xref "GeneID:115220341"; gbkey "CDS"; gene "LOC115220341"; ID ""; gene_name "LOC115220341"; transcript_id "XM_036509902.1"; product "uncharacterized protein LOC115220341 isoform X1"; protein_id "XP_036365795.1"; exon_number "2";
NC_043012.1	Gnomon	CDS	15491062	15491078	.	-	0	gene_id "LOC115220341"; db_xref "GeneID:115220341"; gbkey "CDS"; gene "LOC115220341"; ID ""; gene_name "LOC115220341"; transcript_id "XM_036509902.1"; product "uncharacterized protein LOC115220341 isoform X1"; protein_id "XP_036365795.1"; exon_number "1";
NC_043012.1	Gnomon	exon	15452669	15453284	.	-	.	gene_id "LOC115220341"; db_xref "GeneID:115220341"; gbkey "mRNA"; gene "LOC115220341"; ID ""; gene_name "LOC115220341"; transcript_id "XM_036509902.1"; product "uncharacterized LOC115220341, transcript variant X1"; exon_number "5"; model_evidence "Supporting evidence includes similarity to: 100% coverage of the annotated genomic feature by RNAseq alignments, including 13 samples with support for all annotated introns";
NC_043012.1	Gnomon	exon	15461298	15461764	.	-	.	gene_id "LOC115220341"; db_xref "GeneID:115220341"; gbkey "mRNA"; gene "LOC115220341"; ID ""; gene_name "LOC115220341"; transcript_id "XM_036509902.1"; product "uncharacterized LOC115220341, transcript variant X1"; exon_number "4"; model_evidence "Supporting evidence includes similarity to: 100% coverage of the annotated genomic feature by RNAseq alignments, including 13 samples with support for all annotated introns";
NC_043012.1	Gnomon	exon	15471600	15471673	.	-	.	gene_id "LOC115220341"; db_xref "GeneID:115220341"; gbkey "mRNA"; gene "LOC115220341"; ID ""; gene_name "LOC115220341"; transcript_id "XM_036509902.1"; product "uncharacterized LOC115220341, transcript variant X1"; exon_number "3"; model_evidence "Supporting evidence includes similarity to: 100% coverage of the annotated genomic feature by RNAseq alignments, including 13 samples with support for all annotated introns";
NC_043012.1	Gnomon	exon	15476304	15476425	.	-	.	gene_id "LOC115220341"; db_xref "GeneID:115220341"; gbkey "mRNA"; gene "LOC115220341"; ID ""; gene_name "LOC115220341"; transcript_id "XM_036509902.1"; product "uncharacterized LOC115220341, transcript variant X1"; exon_number "2"; model_evidence "Supporting evidence includes similarity to: 100% coverage of the annotated genomic feature by RNAseq alignments, including 13 samples with support for all annotated introns";
NC_043012.1	Gnomon	exon	15491062	15491205	.	-	.	gene_id "LOC115220341"; db_xref "GeneID:115220341"; gbkey "mRNA"; gene "LOC115220341"; ID ""; gene_name "LOC115220341"; transcript_id "XM_036509902.1"; product "uncharacterized LOC115220341, transcript variant X1"; exon_number "1"; model_evidence "Supporting evidence includes similarity to: 100% coverage of the annotated genomic feature by RNAseq alignments, including 13 samples with support for all annotated introns";
NC_043012.1	Gnomon	start_codon	15491076	15491078	.	-	0	gene_id "LOC115220341"; db_xref "GeneID:115220341"; gbkey "CDS"; gene "LOC115220341"; ID ""; gene_name "LOC115220341"; transcript_id "XM_036509902.1"; product "uncharacterized protein LOC115220341 isoform X1"; protein_id "XP_036365795.1"; exon_number "1";
NC_043012.1	Gnomon	stop_codon	15452915	15452917	.	-	0	gene_id "LOC115220341"; db_xref "GeneID:115220341"; gbkey "CDS"; gene "LOC115220341"; ID ""; gene_name "LOC115220341"; transcript_id "XM_036509902.1"; product "uncharacterized protein LOC115220341 isoform X1"; protein_id "XP_036365795.1"; exon_number "5";
NC_043012.1	Gnomon	transcript	15452669	15499728	.	-	.	gene_id "LOC115220341"; ID "XM_036509903.1"; gene_name "LOC115220341"; transcript_id "XM_036509903.1";
NC_043012.1	Gnomon	CDS	15452918	15453284	.	-	1	gene_id "LOC115220341"; db_xref "GeneID:115220341"; gbkey "CDS"; gene "LOC115220341"; ID ""; gene_name "LOC115220341"; transcript_id "XM_036509903.1"; product "uncharacterized protein LOC115220341 isoform X2"; protein_id "XP_036365796.1"; exon_number "5";
NC_043012.1	Gnomon	CDS	15461298	15461764	.	-	0	gene_id "LOC115220341"; db_xref "GeneID:115220341"; gbkey "CDS"; gene "LOC115220341"; ID ""; gene_name "LOC115220341"; transcript_id "XM_036509903.1"; product "uncharacterized protein LOC115220341 isoform X2"; protein_id "XP_036365796.1"; exon_number "4";
NC_043012.1	Gnomon	CDS	15471600	15471673	.	-	2	gene_id "LOC115220341"; db_xref "GeneID:115220341"; gbkey "CDS"; gene "LOC115220341"; ID ""; gene_name "LOC115220341"; transcript_id "XM_036509903.1"; product "uncharacterized protein LOC115220341 isoform X2"; protein_id "XP_036365796.1"; exon_number "3";
NC_043012.1	Gnomon	CDS	15476304	15476406	.	-	0	gene_id "LOC115220341"; db_xref "GeneID:115220341"; gbkey "CDS"; gene "LOC115220341"; ID ""; gene_name "LOC115220341"; transcript_id "XM_036509903.1"; product "uncharacterized protein LOC115220341 isoform X2"; protein_id "XP_036365796.1"; exon_number "2";
NC_043012.1	Gnomon	exon	15452669	15453284	.	-	.	gene_id "LOC115220341"; db_xref "GeneID:115220341"; gbkey "mRNA"; gene "LOC115220341"; ID ""; gene_name "LOC115220341"; transcript_id "XM_036509903.1"; product "uncharacterized LOC115220341, transcript variant X2"; exon_number "5"; model_evidence "Supporting evidence includes similarity to: 100% coverage of the annotated genomic feature by RNAseq alignments, including 39 samples with support for all annotated introns";
NC_043012.1	Gnomon	exon	15461298	15461764	.	-	.	gene_id "LOC115220341"; db_xref "GeneID:115220341"; gbkey "mRNA"; gene "LOC115220341"; ID ""; gene_name "LOC115220341"; transcript_id "XM_036509903.1"; product "uncharacterized LOC115220341, transcript variant X2"; exon_number "4"; model_evidence "Supporting evidence includes similarity to: 100% coverage of the annotated genomic feature by RNAseq alignments, including 39 samples with support for all annotated introns";
NC_043012.1	Gnomon	exon	15471600	15471673	.	-	.	gene_id "LOC115220341"; db_xref "GeneID:115220341"; gbkey "mRNA"; gene "LOC115220341"; ID ""; gene_name "LOC115220341"; transcript_id "XM_036509903.1"; product "uncharacterized LOC115220341, transcript variant X2"; exon_number "3"; model_evidence "Supporting evidence includes similarity to: 100% coverage of the annotated genomic feature by RNAseq alignments, including 39 samples with support for all annotated introns";
NC_043012.1	Gnomon	exon	15476304	15476425	.	-	.	gene_id "LOC115220341"; db_xref "GeneID:115220341"; gbkey "mRNA"; gene "LOC115220341"; ID ""; gene_name "LOC115220341"; transcript_id "XM_036509903.1"; product "uncharacterized LOC115220341, transcript variant X2"; exon_number "2"; model_evidence "Supporting evidence includes similarity to: 100% coverage of the annotated genomic feature by RNAseq alignments, including 39 samples with support for all annotated introns";
NC_043012.1	Gnomon	exon	15499221	15499728	.	-	.	gene_id "LOC115220341"; db_xref "GeneID:115220341"; gbkey "mRNA"; gene "LOC115220341"; ID ""; gene_name "LOC115220341"; transcript_id "XM_036509903.1"; product "uncharacterized LOC115220341, transcript variant X2"; exon_number "1"; model_evidence "Supporting evidence includes similarity to: 100% coverage of the annotated genomic feature by RNAseq alignments, including 39 samples with support for all annotated introns";
NC_043012.1	Gnomon	start_codon	15476404	15476406	.	-	0	gene_id "LOC115220341"; db_xref "GeneID:115220341"; gbkey "CDS"; gene "LOC115220341"; ID ""; gene_name "LOC115220341"; transcript_id "XM_036509903.1"; product "uncharacterized protein LOC115220341 isoform X2"; protein_id "XP_036365796.1"; exon_number "2";
NC_043012.1	Gnomon	stop_codon	15452915	15452917	.	-	0	gene_id "LOC115220341"; db_xref "GeneID:115220341"; gbkey "CDS"; gene "LOC115220341"; ID ""; gene_name "LOC115220341"; transcript_id "XM_036509903.1"; product "uncharacterized protein LOC115220341 isoform X2"; protein_id "XP_036365796.1"; exon_number "5";
NC_043012.1	Gnomon	transcript	15452669	15540518	.	-	.	gene_id "LOC115220341"; ID "XM_036509904.1"; gene_name "LOC115220341"; transcript_id "XM_036509904.1";
NC_043012.1	Gnomon	CDS	15452918	15453284	.	-	1	gene_id "LOC115220341"; db_xref "GeneID:115220341"; gbkey "CDS"; gene "LOC115220341"; ID ""; gene_name "LOC115220341"; transcript_id "XM_036509904.1"; product "uncharacterized protein LOC115220341 isoform X2"; protein_id "XP_036365797.1"; exon_number "5";
NC_043012.1	Gnomon	CDS	15461298	15461764	.	-	0	gene_id "LOC115220341"; db_xref "GeneID:115220341"; gbkey "CDS"; gene "LOC115220341"; ID ""; gene_name "LOC115220341"; transcript_id "XM_036509904.1"; product "uncharacterized protein LOC115220341 isoform X2"; protein_id "XP_036365797.1"; exon_number "4";
NC_043012.1	Gnomon	CDS	15471600	15471673	.	-	2	gene_id "LOC115220341"; db_xref "GeneID:115220341"; gbkey "CDS"; gene "LOC115220341"; ID ""; gene_name "LOC115220341"; transcript_id "XM_036509904.1"; product "uncharacterized protein LOC115220341 isoform X2"; protein_id "XP_036365797.1"; exon_number "3";
NC_043012.1	Gnomon	CDS	15476304	15476406	.	-	0	gene_id "LOC115220341"; db_xref "GeneID:115220341"; gbkey "CDS"; gene "LOC115220341"; ID ""; gene_name "LOC115220341"; transcript_id "XM_036509904.1"; product "uncharacterized protein LOC115220341 isoform X2"; protein_id "XP_036365797.1"; exon_number "2";
NC_043012.1	Gnomon	exon	15452669	15453284	.	-	.	gene_id "LOC115220341"; db_xref "GeneID:115220341"; gbkey "mRNA"; gene "LOC115220341"; ID ""; gene_name "LOC115220341"; transcript_id "XM_036509904.1"; product "uncharacterized LOC115220341, transcript variant X3"; exon_number "5"; model_evidence "Supporting evidence includes similarity to: 100% coverage of the annotated genomic feature by RNAseq alignments, including 24 samples with support for all annotated introns";
NC_043012.1	Gnomon	exon	15461298	15461764	.	-	.	gene_id "LOC115220341"; db_xref "GeneID:115220341"; gbkey "mRNA"; gene "LOC115220341"; ID ""; gene_name "LOC115220341"; transcript_id "XM_036509904.1"; product "uncharacterized LOC115220341, transcript variant X3"; exon_number "4"; model_evidence "Supporting evidence includes similarity to: 100% coverage of the annotated genomic feature by RNAseq alignments, including 24 samples with support for all annotated introns";
NC_043012.1	Gnomon	exon	15471600	15471673	.	-	.	gene_id "LOC115220341"; db_xref "GeneID:115220341"; gbkey "mRNA"; gene "LOC115220341"; ID ""; gene_name "LOC115220341"; transcript_id "XM_036509904.1"; product "uncharacterized LOC115220341, transcript variant X3"; exon_number "3"; model_evidence "Supporting evidence includes similarity to: 100% coverage of the annotated genomic feature by RNAseq alignments, including 24 samples with support for all annotated introns";
NC_043012.1	Gnomon	exon	15476304	15476427	.	-	.	gene_id "LOC115220341"; db_xref "GeneID:115220341"; gbkey "mRNA"; gene "LOC115220341"; ID ""; gene_name "LOC115220341"; transcript_id "XM_036509904.1"; product "uncharacterized LOC115220341, transcript variant X3"; exon_number "2"; model_evidence "Supporting evidence includes similarity to: 100% coverage of the annotated genomic feature by RNAseq alignments, including 24 samples with support for all annotated introns";
NC_043012.1	Gnomon	exon	15540422	15540518	.	-	.	gene_id "LOC115220341"; db_xref "GeneID:115220341"; gbkey "mRNA"; gene "LOC115220341"; ID ""; gene_name "LOC115220341"; transcript_id "XM_036509904.1"; product "uncharacterized LOC115220341, transcript variant X3"; exon_number "1"; model_evidence "Supporting evidence includes similarity to: 100% coverage of the annotated genomic feature by RNAseq alignments, including 24 samples with support for all annotated introns";
NC_043012.1	Gnomon	start_codon	15476404	15476406	.	-	0	gene_id "LOC115220341"; db_xref "GeneID:115220341"; gbkey "CDS"; gene "LOC115220341"; ID ""; gene_name "LOC115220341"; transcript_id "XM_036509904.1"; product "uncharacterized protein LOC115220341 isoform X2"; protein_id "XP_036365797.1"; exon_number "2";
NC_043012.1	Gnomon	stop_codon	15452915	15452917	.	-	0	gene_id "LOC115220341"; db_xref "GeneID:115220341"; gbkey "CDS"; gene "LOC115220341"; ID ""; gene_name "LOC115220341"; transcript_id "XM_036509904.1"; product "uncharacterized protein LOC115220341 isoform X2"; protein_id "XP_036365797.1"; exon_number "5";
NC_043012.1	Gnomon	transcript	15452669	15472464	.	-	.	gene_id "LOC115220341"; ID "XM_036509905.1"; gene_name "LOC115220341"; transcript_id "XM_036509905.1";
NC_043012.1	Gnomon	CDS	15452918	15453284	.	-	1	gene_id "LOC115220341"; db_xref "GeneID:115220341"; gbkey "CDS"; gene "LOC115220341"; ID ""; gene_name "LOC115220341"; transcript_id "XM_036509905.1"; product "uncharacterized protein LOC115220341 isoform X3"; protein_id "XP_036365798.1"; exon_number "4";
NC_043012.1	Gnomon	CDS	15461298	15461764	.	-	0	gene_id "LOC115220341"; db_xref "GeneID:115220341"; gbkey "CDS"; gene "LOC115220341"; ID ""; gene_name "LOC115220341"; transcript_id "XM_036509905.1"; product "uncharacterized protein LOC115220341 isoform X3"; protein_id "XP_036365798.1"; exon_number "3";
NC_043012.1	Gnomon	CDS	15471600	15471673	.	-	2	gene_id "LOC115220341"; db_xref "GeneID:115220341"; gbkey "CDS"; gene "LOC115220341"; ID ""; gene_name "LOC115220341"; transcript_id "XM_036509905.1"; product "uncharacterized protein LOC115220341 isoform X3"; protein_id "XP_036365798.1"; exon_number "2";
NC_043012.1	Gnomon	CDS	15472361	15472436	.	-	0	gene_id "LOC115220341"; db_xref "GeneID:115220341"; gbkey "CDS"; gene "LOC115220341"; ID ""; gene_name "LOC115220341"; transcript_id "XM_036509905.1"; product "uncharacterized protein LOC115220341 isoform X3"; protein_id "XP_036365798.1"; exon_number "1";
NC_043012.1	Gnomon	exon	15452669	15453284	.	-	.	gene_id "LOC115220341"; db_xref "GeneID:115220341"; gbkey "mRNA"; gene "LOC115220341"; ID ""; gene_name "LOC115220341"; transcript_id "XM_036509905.1"; product "uncharacterized LOC115220341, transcript variant X4"; exon_number "4"; model_evidence "Supporting evidence includes similarity to: 100% coverage of the annotated genomic feature by RNAseq alignments, including 12 samples with support for all annotated introns";
NC_043012.1	Gnomon	exon	15461298	15461764	.	-	.	gene_id "LOC115220341"; db_xref "GeneID:115220341"; gbkey "mRNA"; gene "LOC115220341"; ID ""; gene_name "LOC115220341"; transcript_id "XM_036509905.1"; product "uncharacterized LOC115220341, transcript variant X4"; exon_number "3"; model_evidence "Supporting evidence includes similarity to: 100% coverage of the annotated genomic feature by RNAseq alignments, including 12 samples with support for all annotated introns";
NC_043012.1	Gnomon	exon	15471600	15471673	.	-	.	gene_id "LOC115220341"; db_xref "GeneID:115220341"; gbkey "mRNA"; gene "LOC115220341"; ID ""; gene_name "LOC115220341"; transcript_id "XM_036509905.1"; product "uncharacterized LOC115220341, transcript variant X4"; exon_number "2"; model_evidence "Supporting evidence includes similarity to: 100% coverage of the annotated genomic feature by RNAseq alignments, including 12 samples with support for all annotated introns";
NC_043012.1	Gnomon	exon	15472361	15472464	.	-	.	gene_id "LOC115220341"; db_xref "GeneID:115220341"; gbkey "mRNA"; gene "LOC115220341"; ID ""; gene_name "LOC115220341"; transcript_id "XM_036509905.1"; product "uncharacterized LOC115220341, transcript variant X4"; exon_number "1"; model_evidence "Supporting evidence includes similarity to: 100% coverage of the annotated genomic feature by RNAseq alignments, including 12 samples with support for all annotated introns";
NC_043012.1	Gnomon	start_codon	15472434	15472436	.	-	0	gene_id "LOC115220341"; db_xref "GeneID:115220341"; gbkey "CDS"; gene "LOC115220341"; ID ""; gene_name "LOC115220341"; transcript_id "XM_036509905.1"; product "uncharacterized protein LOC115220341 isoform X3"; protein_id "XP_036365798.1"; exon_number "1";
NC_043012.1	Gnomon	stop_codon	15452915	15452917	.	-	0	gene_id "LOC115220341"; db_xref "GeneID:115220341"; gbkey "CDS"; gene "LOC115220341"; ID ""; gene_name "LOC115220341"; transcript_id "XM_036509905.1"; product "uncharacterized protein LOC115220341 isoform X3"; protein_id "XP_036365798.1"; exon_number "4";
NC_043012.1	Gnomon	transcript	15452669	15499729	.	-	.	gene_id "LOC115220341"; ID "XM_036509906.1"; gene_name "LOC115220341"; transcript_id "XM_036509906.1";
NC_043012.1	Gnomon	CDS	15452918	15453284	.	-	1	gene_id "LOC115220341"; db_xref "GeneID:115220341"; gbkey "CDS"; gene "LOC115220341"; ID ""; gene_name "LOC115220341"; transcript_id "XM_036509906.1"; product "uncharacterized protein LOC115220341 isoform X4"; protein_id "XP_036365799.1"; exon_number "4";
NC_043012.1	Gnomon	CDS	15461298	15461764	.	-	0	gene_id "LOC115220341"; db_xref "GeneID:115220341"; gbkey "CDS"; gene "LOC115220341"; ID ""; gene_name "LOC115220341"; transcript_id "XM_036509906.1"; product "uncharacterized protein LOC115220341 isoform X4"; protein_id "XP_036365799.1"; exon_number "3";
NC_043012.1	Gnomon	CDS	15471600	15471620	.	-	0	gene_id "LOC115220341"; db_xref "GeneID:115220341"; gbkey "CDS"; gene "LOC115220341"; ID ""; gene_name "LOC115220341"; transcript_id "XM_036509906.1"; product "uncharacterized protein LOC115220341 isoform X4"; protein_id "XP_036365799.1"; exon_number "2";
NC_043012.1	Gnomon	exon	15452669	15453284	.	-	.	gene_id "LOC115220341"; db_xref "GeneID:115220341"; gbkey "mRNA"; gene "LOC115220341"; ID ""; gene_name "LOC115220341"; transcript_id "XM_036509906.1"; product "uncharacterized LOC115220341, transcript variant X5"; exon_number "4"; model_evidence "Supporting evidence includes similarity to: 100% coverage of the annotated genomic feature by RNAseq alignments, including 21 samples with support for all annotated introns";
NC_043012.1	Gnomon	exon	15461298	15461764	.	-	.	gene_id "LOC115220341"; db_xref "GeneID:115220341"; gbkey "mRNA"; gene "LOC115220341"; ID ""; gene_name "LOC115220341"; transcript_id "XM_036509906.1"; product "uncharacterized LOC115220341, transcript variant X5"; exon_number "3"; model_evidence "Supporting evidence includes similarity to: 100% coverage of the annotated genomic feature by RNAseq alignments, including 21 samples with support for all annotated introns";
NC_043012.1	Gnomon	exon	15471600	15471673	.	-	.	gene_id "LOC115220341"; db_xref "GeneID:115220341"; gbkey "mRNA"; gene "LOC115220341"; ID ""; gene_name "LOC115220341"; transcript_id "XM_036509906.1"; product "uncharacterized LOC115220341, transcript variant X5"; exon_number "2"; model_evidence "Supporting evidence includes similarity to: 100% coverage of the annotated genomic feature by RNAseq alignments, including 21 samples with support for all annotated introns";
NC_043012.1	Gnomon	exon	15499221	15499729	.	-	.	gene_id "LOC115220341"; db_xref "GeneID:115220341"; gbkey "mRNA"; gene "LOC115220341"; ID ""; gene_name "LOC115220341"; transcript_id "XM_036509906.1"; product "uncharacterized LOC115220341, transcript variant X5"; exon_number "1"; model_evidence "Supporting evidence includes similarity to: 100% coverage of the annotated genomic feature by RNAseq alignments, including 21 samples with support for all annotated introns";
NC_043012.1	Gnomon	start_codon	15471618	15471620	.	-	0	gene_id "LOC115220341"; db_xref "GeneID:115220341"; gbkey "CDS"; gene "LOC115220341"; ID ""; gene_name "LOC115220341"; transcript_id "XM_036509906.1"; product "uncharacterized protein LOC115220341 isoform X4"; protein_id "XP_036365799.1"; exon_number "2";
NC_043012.1	Gnomon	stop_codon	15452915	15452917	.	-	0	gene_id "LOC115220341"; db_xref "GeneID:115220341"; gbkey "CDS"; gene "LOC115220341"; ID ""; gene_name "LOC115220341"; transcript_id "XM_036509906.1"; product "uncharacterized protein LOC115220341 isoform X4"; protein_id "XP_036365799.1"; exon_number "4";
NC_043012.1	Gnomon	gene	32917073	33003962	.	-	.	gene_id "LOC115220343"; db_xref "GeneID:115220343"; gbkey "Gene"; gene "LOC115220343"; gene_biotype "protein_coding"; ID ""; gene_name "LOC115220343";
NC_043012.1	Gnomon~FLAMseq	transcript	32917073	33003962	.	-	.	gene_id "LOC115220343"; ID "XM_029790446.2"; gene_name "LOC115220343"; transcript_id "FLAMseq_ext~XM_029790446.2"; three_prime_ext "7172";
NC_043012.1	Gnomon~FLAMseq	exon	32924245	32924677	.	-	.	gene_id "LOC115220343"; db_xref "GeneID:115220343"; gbkey "mRNA"; gene "LOC115220343"; ID ""; gene_name "LOC115220343"; transcript_id "FLAMseq_ext~XM_029790446.2"; product "uncharacterized LOC115220343, transcript variant X1"; exon_number "9"; model_evidence "Supporting evidence includes similarity to: 100% coverage of the annotated genomic feature by RNAseq alignments, including 32 samples with support for all annotated introns";
NC_043012.1	Gnomon~FLAMseq	exon	32925430	32925559	.	-	.	gene_id "LOC115220343"; db_xref "GeneID:115220343"; gbkey "mRNA"; gene "LOC115220343"; ID ""; gene_name "LOC115220343"; transcript_id "FLAMseq_ext~XM_029790446.2"; product "uncharacterized LOC115220343, transcript variant X1"; exon_number "8"; model_evidence "Supporting evidence includes similarity to: 100% coverage of the annotated genomic feature by RNAseq alignments, including 32 samples with support for all annotated introns";
NC_043012.1	Gnomon~FLAMseq	exon	32927376	32927500	.	-	.	gene_id "LOC115220343"; db_xref "GeneID:115220343"; gbkey "mRNA"; gene "LOC115220343"; ID ""; gene_name "LOC115220343"; transcript_id "FLAMseq_ext~XM_029790446.2"; product "uncharacterized LOC115220343, transcript variant X1"; exon_number "7"; model_evidence "Supporting evidence includes similarity to: 100% coverage of the annotated genomic feature by RNAseq alignments, including 32 samples with support for all annotated introns";
NC_043012.1	Gnomon~FLAMseq	exon	32928018	32928221	.	-	.	gene_id "LOC115220343"; db_xref "GeneID:115220343"; gbkey "mRNA"; gene "LOC115220343"; ID ""; gene_name "LOC115220343"; transcript_id "FLAMseq_ext~XM_029790446.2"; product "uncharacterized LOC115220343, transcript variant X1"; exon_number "6"; model_evidence "Supporting evidence includes similarity to: 100% coverage of the annotated genomic feature by RNAseq alignments, including 32 samples with support for all annotated introns";
NC_043012.1	Gnomon~FLAMseq	exon	32929624	32935443	.	-	.	gene_id "LOC115220343"; db_xref "GeneID:115220343"; gbkey "mRNA"; gene "LOC115220343"; ID ""; gene_name "LOC115220343"; transcript_id "FLAMseq_ext~XM_029790446.2"; product "uncharacterized LOC115220343, transcript variant X1"; exon_number "5"; model_evidence "Supporting evidence includes similarity to: 100% coverage of the annotated genomic feature by RNAseq alignments, including 32 samples with support for all annotated introns";
NC_043012.1	Gnomon~FLAMseq	exon	32937424	32937559	.	-	.	gene_id "LOC115220343"; db_xref "GeneID:115220343"; gbkey "mRNA"; gene "LOC115220343"; ID ""; gene_name "LOC115220343"; transcript_id "FLAMseq_ext~XM_029790446.2"; product "uncharacterized LOC115220343, transcript variant X1"; exon_number "4"; model_evidence "Supporting evidence includes similarity to: 100% coverage of the annotated genomic feature by RNAseq alignments, including 32 samples with support for all annotated introns";
NC_043012.1	Gnomon~FLAMseq	exon	32939892	32939997	.	-	.	gene_id "LOC115220343"; db_xref "GeneID:115220343"; gbkey "mRNA"; gene "LOC115220343"; ID ""; gene_name "LOC115220343"; transcript_id "FLAMseq_ext~XM_029790446.2"; product "uncharacterized LOC115220343, transcript variant X1"; exon_number "3"; model_evidence "Supporting evidence includes similarity to: 100% coverage of the annotated genomic feature by RNAseq alignments, including 32 samples with support for all annotated introns";
NC_043012.1	Gnomon~FLAMseq	exon	32951295	32951438	.	-	.	gene_id "LOC115220343"; db_xref "GeneID:115220343"; gbkey "mRNA"; gene "LOC115220343"; ID ""; gene_name "LOC115220343"; transcript_id "FLAMseq_ext~XM_029790446.2"; product "uncharacterized LOC115220343, transcript variant X1"; exon_number "2"; model_evidence "Supporting evidence includes similarity to: 100% coverage of the annotated genomic feature by RNAseq alignments, including 32 samples with support for all annotated introns";
NC_043012.1	Gnomon~FLAMseq	exon	33003858	33003962	.	-	.	gene_id "LOC115220343"; db_xref "GeneID:115220343"; gbkey "mRNA"; gene "LOC115220343"; ID ""; gene_name "LOC115220343"; transcript_id "FLAMseq_ext~XM_029790446.2"; product "uncharacterized LOC115220343, transcript variant X1"; exon_number "1"; model_evidence "Supporting evidence includes similarity to: 100% coverage of the annotated genomic feature by RNAseq alignments, including 32 samples with support for all annotated introns";
NC_043012.1	Gnomon~FLAMseq	exon	32917073	32924677	.	-	.	gene_id "LOC115220343"; db_xref "GeneID:115220343"; gbkey "mRNA"; gene "LOC115220343"; ID ""; gene_name "LOC115220343"; transcript_id "FLAMseq_ext~XM_029790446.2"; product "uncharacterized LOC115220343"; exon_number "9"; model_evidence "Supporting evidence includes similarity to: 100% coverage of the annotated genomic feature by RNAseq alignments"; three_prime_ext "7172";
NC_043012.1	PBRI	transcript	32932525	33003959	.	-	.	gene_id "LOC115220343"; ID ""; gene_name "LOC115220343"; transcript_id "G45443.9"; uniq_trans_id "G45443.9";
NC_043012.1	PBRI	exon	32932525	32935443	.	-	.	gene_id "LOC115220343"; ID ""; gene_name "LOC115220343"; transcript_id "G45443.9"; exon_number "5"; uniq_trans_id "G45443.9";
NC_043012.1	PBRI	exon	32937424	32937559	.	-	.	gene_id "LOC115220343"; ID ""; gene_name "LOC115220343"; transcript_id "G45443.9"; exon_number "4"; uniq_trans_id "G45443.9";
NC_043012.1	PBRI	exon	32939892	32939997	.	-	.	gene_id "LOC115220343"; ID ""; gene_name "LOC115220343"; transcript_id "G45443.9"; exon_number "3"; uniq_trans_id "G45443.9";
NC_043012.1	PBRI	exon	32951295	32951438	.	-	.	gene_id "LOC115220343"; ID ""; gene_name "LOC115220343"; transcript_id "G45443.9"; exon_number "2"; uniq_trans_id "G45443.9";
NC_043012.1	PBRI	exon	33003858	33003959	.	-	.	gene_id "LOC115220343"; ID ""; gene_name "LOC115220343"; transcript_id "G45443.9"; exon_number "1"; uniq_trans_id "G45443.9";
NC_043012.1	Gnomon	transcript	32924245	33003962	.	-	.	gene_id "LOC115220343"; ID "XM_029790446.2"; gene_name "LOC115220343"; transcript_id "XM_029790446.2";
NC_043012.1	Gnomon	CDS	32924508	32924677	.	-	2	gene_id "LOC115220343"; db_xref "GeneID:115220343"; gbkey "CDS"; gene "LOC115220343"; ID ""; gene_name "LOC115220343"; transcript_id "XM_029790446.2"; product "uncharacterized protein LOC115220343 isoform X1"; protein_id "XP_029646306.1"; exon_number "9";
NC_043012.1	Gnomon	CDS	32925430	32925559	.	-	0	gene_id "LOC115220343"; db_xref "GeneID:115220343"; gbkey "CDS"; gene "LOC115220343"; ID ""; gene_name "LOC115220343"; transcript_id "XM_029790446.2"; product "uncharacterized protein LOC115220343 isoform X1"; protein_id "XP_029646306.1"; exon_number "8";
NC_043012.1	Gnomon	CDS	32927376	32927500	.	-	2	gene_id "LOC115220343"; db_xref "GeneID:115220343"; gbkey "CDS"; gene "LOC115220343"; ID ""; gene_name "LOC115220343"; transcript_id "XM_029790446.2"; product "uncharacterized protein LOC115220343 isoform X1"; protein_id "XP_029646306.1"; exon_number "7";
NC_043012.1	Gnomon	CDS	32928018	32928221	.	-	2	gene_id "LOC115220343"; db_xref "GeneID:115220343"; gbkey "CDS"; gene "LOC115220343"; ID ""; gene_name "LOC115220343"; transcript_id "XM_029790446.2"; product "uncharacterized protein LOC115220343 isoform X1"; protein_id "XP_029646306.1"; exon_number "6";
NC_043012.1	Gnomon	CDS	32929624	32935443	.	-	2	gene_id "LOC115220343"; db_xref "GeneID:115220343"; gbkey "CDS"; gene "LOC115220343"; ID ""; gene_name "LOC115220343"; transcript_id "XM_029790446.2"; product "uncharacterized protein LOC115220343 isoform X1"; protein_id "XP_029646306.1"; exon_number "5";
NC_043012.1	Gnomon	CDS	32937424	32937559	.	-	0	gene_id "LOC115220343"; db_xref "GeneID:115220343"; gbkey "CDS"; gene "LOC115220343"; ID ""; gene_name "LOC115220343"; transcript_id "XM_029790446.2"; product "uncharacterized protein LOC115220343 isoform X1"; protein_id "XP_029646306.1"; exon_number "4";
NC_043012.1	Gnomon	CDS	32939892	32939997	.	-	1	gene_id "LOC115220343"; db_xref "GeneID:115220343"; gbkey "CDS"; gene "LOC115220343"; ID ""; gene_name "LOC115220343"; transcript_id "XM_029790446.2"; product "uncharacterized protein LOC115220343 isoform X1"; protein_id "XP_029646306.1"; exon_number "3";
NC_043012.1	Gnomon	CDS	32951295	32951438	.	-	1	gene_id "LOC115220343"; db_xref "GeneID:115220343"; gbkey "CDS"; gene "LOC115220343"; ID ""; gene_name "LOC115220343"; transcript_id "XM_029790446.2"; product "uncharacterized protein LOC115220343 isoform X1"; protein_id "XP_029646306.1"; exon_number "2";
NC_043012.1	Gnomon	CDS	33003858	33003916	.	-	0	gene_id "LOC115220343"; db_xref "GeneID:115220343"; gbkey "CDS"; gene "LOC115220343"; ID ""; gene_name "LOC115220343"; transcript_id "XM_029790446.2"; product "uncharacterized protein LOC115220343 isoform X1"; protein_id "XP_029646306.1"; exon_number "1";
NC_043012.1	Gnomon	exon	32924245	32924677	.	-	.	gene_id "LOC115220343"; db_xref "GeneID:115220343"; gbkey "mRNA"; gene "LOC115220343"; ID ""; gene_name "LOC115220343"; transcript_id "XM_029790446.2"; product "uncharacterized LOC115220343, transcript variant X1"; exon_number "9"; model_evidence "Supporting evidence includes similarity to: 100% coverage of the annotated genomic feature by RNAseq alignments, including 32 samples with support for all annotated introns";
NC_043012.1	Gnomon	exon	32925430	32925559	.	-	.	gene_id "LOC115220343"; db_xref "GeneID:115220343"; gbkey "mRNA"; gene "LOC115220343"; ID ""; gene_name "LOC115220343"; transcript_id "XM_029790446.2"; product "uncharacterized LOC115220343, transcript variant X1"; exon_number "8"; model_evidence "Supporting evidence includes similarity to: 100% coverage of the annotated genomic feature by RNAseq alignments, including 32 samples with support for all annotated introns";
NC_043012.1	Gnomon	exon	32927376	32927500	.	-	.	gene_id "LOC115220343"; db_xref "GeneID:115220343"; gbkey "mRNA"; gene "LOC115220343"; ID ""; gene_name "LOC115220343"; transcript_id "XM_029790446.2"; product "uncharacterized LOC115220343, transcript variant X1"; exon_number "7"; model_evidence "Supporting evidence includes similarity to: 100% coverage of the annotated genomic feature by RNAseq alignments, including 32 samples with support for all annotated introns";
NC_043012.1	Gnomon	exon	32928018	32928221	.	-	.	gene_id "LOC115220343"; db_xref "GeneID:115220343"; gbkey "mRNA"; gene "LOC115220343"; ID ""; gene_name "LOC115220343"; transcript_id "XM_029790446.2"; product "uncharacterized LOC115220343, transcript variant X1"; exon_number "6"; model_evidence "Supporting evidence includes similarity to: 100% coverage of the annotated genomic feature by RNAseq alignments, including 32 samples with support for all annotated introns";
NC_043012.1	Gnomon	exon	32929624	32935443	.	-	.	gene_id "LOC115220343"; db_xref "GeneID:115220343"; gbkey "mRNA"; gene "LOC115220343"; ID ""; gene_name "LOC115220343"; transcript_id "XM_029790446.2"; product "uncharacterized LOC115220343, transcript variant X1"; exon_number "5"; model_evidence "Supporting evidence includes similarity to: 100% coverage of the annotated genomic feature by RNAseq alignments, including 32 samples with support for all annotated introns";
NC_043012.1	Gnomon	exon	32937424	32937559	.	-	.	gene_id "LOC115220343"; db_xref "GeneID:115220343"; gbkey "mRNA"; gene "LOC115220343"; ID ""; gene_name "LOC115220343"; transcript_id "XM_029790446.2"; product "uncharacterized LOC115220343, transcript variant X1"; exon_number "4"; model_evidence "Supporting evidence includes similarity to: 100% coverage of the annotated genomic feature by RNAseq alignments, including 32 samples with support for all annotated introns";
NC_043012.1	Gnomon	exon	32939892	32939997	.	-	.	gene_id "LOC115220343"; db_xref "GeneID:115220343"; gbkey "mRNA"; gene "LOC115220343"; ID ""; gene_name "LOC115220343"; transcript_id "XM_029790446.2"; product "uncharacterized LOC115220343, transcript variant X1"; exon_number "3"; model_evidence "Supporting evidence includes similarity to: 100% coverage of the annotated genomic feature by RNAseq alignments, including 32 samples with support for all annotated introns";
NC_043012.1	Gnomon	exon	32951295	32951438	.	-	.	gene_id "LOC115220343"; db_xref "GeneID:115220343"; gbkey "mRNA"; gene "LOC115220343"; ID ""; gene_name "LOC115220343"; transcript_id "XM_029790446.2"; product "uncharacterized LOC115220343, transcript variant X1"; exon_number "2"; model_evidence "Supporting evidence includes similarity to: 100% coverage of the annotated genomic feature by RNAseq alignments, including 32 samples with support for all annotated introns";
NC_043012.1	Gnomon	exon	33003858	33003962	.	-	.	gene_id "LOC115220343"; db_xref "GeneID:115220343"; gbkey "mRNA"; gene "LOC115220343"; ID ""; gene_name "LOC115220343"; transcript_id "XM_029790446.2"; product "uncharacterized LOC115220343, transcript variant X1"; exon_number "1"; model_evidence "Supporting evidence includes similarity to: 100% coverage of the annotated genomic feature by RNAseq alignments, including 32 samples with support for all annotated introns";
NC_043012.1	Gnomon	start_codon	33003914	33003916	.	-	0	gene_id "LOC115220343"; db_xref "GeneID:115220343"; gbkey "CDS"; gene "LOC115220343"; ID ""; gene_name "LOC115220343"; transcript_id "XM_029790446.2"; product "uncharacterized protein LOC115220343 isoform X1"; protein_id "XP_029646306.1"; exon_number "1";
NC_043012.1	Gnomon	stop_codon	32924505	32924507	.	-	0	gene_id "LOC115220343"; db_xref "GeneID:115220343"; gbkey "CDS"; gene "LOC115220343"; ID ""; gene_name "LOC115220343"; transcript_id "XM_029790446.2"; product "uncharacterized protein LOC115220343 isoform X1"; protein_id "XP_029646306.1"; exon_number "9";
NC_043012.1	Gnomon	transcript	32924245	33003962	.	-	.	gene_id "LOC115220343"; ID "XM_029790447.2"; gene_name "LOC115220343"; transcript_id "XM_029790447.2";
NC_043012.1	Gnomon	CDS	32924508	32924677	.	-	2	gene_id "LOC115220343"; db_xref "GeneID:115220343"; gbkey "CDS"; gene "LOC115220343"; ID ""; gene_name "LOC115220343"; transcript_id "XM_029790447.2"; product "uncharacterized protein LOC115220343 isoform X3"; protein_id "XP_029646307.1"; exon_number "9";
NC_043012.1	Gnomon	CDS	32925430	32925559	.	-	0	gene_id "LOC115220343"; db_xref "GeneID:115220343"; gbkey "CDS"; gene "LOC115220343"; ID ""; gene_name "LOC115220343"; transcript_id "XM_029790447.2"; product "uncharacterized protein LOC115220343 isoform X3"; protein_id "XP_029646307.1"; exon_number "8";
NC_043012.1	Gnomon	CDS	32927376	32927500	.	-	2	gene_id "LOC115220343"; db_xref "GeneID:115220343"; gbkey "CDS"; gene "LOC115220343"; ID ""; gene_name "LOC115220343"; transcript_id "XM_029790447.2"; product "uncharacterized protein LOC115220343 isoform X3"; protein_id "XP_029646307.1"; exon_number "7";
NC_043012.1	Gnomon	CDS	32928018	32928221	.	-	2	gene_id "LOC115220343"; db_xref "GeneID:115220343"; gbkey "CDS"; gene "LOC115220343"; ID ""; gene_name "LOC115220343"; transcript_id "XM_029790447.2"; product "uncharacterized protein LOC115220343 isoform X3"; protein_id "XP_029646307.1"; exon_number "6";
NC_043012.1	Gnomon	CDS	32930977	32935443	.	-	2	gene_id "LOC115220343"; db_xref "GeneID:115220343"; gbkey "CDS"; gene "LOC115220343"; ID ""; gene_name "LOC115220343"; transcript_id "XM_029790447.2"; product "uncharacterized protein LOC115220343 isoform X3"; protein_id "XP_029646307.1"; exon_number "5";
NC_043012.1	Gnomon	CDS	32937424	32937559	.	-	0	gene_id "LOC115220343"; db_xref "GeneID:115220343"; gbkey "CDS"; gene "LOC115220343"; ID ""; gene_name "LOC115220343"; transcript_id "XM_029790447.2"; product "uncharacterized protein LOC115220343 isoform X3"; protein_id "XP_029646307.1"; exon_number "4";
NC_043012.1	Gnomon	CDS	32939892	32939997	.	-	1	gene_id "LOC115220343"; db_xref "GeneID:115220343"; gbkey "CDS"; gene "LOC115220343"; ID ""; gene_name "LOC115220343"; transcript_id "XM_029790447.2"; product "uncharacterized protein LOC115220343 isoform X3"; protein_id "XP_029646307.1"; exon_number "3";
NC_043012.1	Gnomon	CDS	32951295	32951438	.	-	1	gene_id "LOC115220343"; db_xref "GeneID:115220343"; gbkey "CDS"; gene "LOC115220343"; ID ""; gene_name "LOC115220343"; transcript_id "XM_029790447.2"; product "uncharacterized protein LOC115220343 isoform X3"; protein_id "XP_029646307.1"; exon_number "2";
NC_043012.1	Gnomon	CDS	33003858	33003916	.	-	0	gene_id "LOC115220343"; db_xref "GeneID:115220343"; gbkey "CDS"; gene "LOC115220343"; ID ""; gene_name "LOC115220343"; transcript_id "XM_029790447.2"; product "uncharacterized protein LOC115220343 isoform X3"; protein_id "XP_029646307.1"; exon_number "1";
NC_043012.1	Gnomon	exon	32924245	32924677	.	-	.	gene_id "LOC115220343"; db_xref "GeneID:115220343"; gbkey "mRNA"; gene "LOC115220343"; ID ""; gene_name "LOC115220343"; transcript_id "XM_029790447.2"; product "uncharacterized LOC115220343, transcript variant X3"; exon_number "9"; model_evidence "Supporting evidence includes similarity to: 100% coverage of the annotated genomic feature by RNAseq alignments, including 30 samples with support for all annotated introns";
NC_043012.1	Gnomon	exon	32925430	32925559	.	-	.	gene_id "LOC115220343"; db_xref "GeneID:115220343"; gbkey "mRNA"; gene "LOC115220343"; ID ""; gene_name "LOC115220343"; transcript_id "XM_029790447.2"; product "uncharacterized LOC115220343, transcript variant X3"; exon_number "8"; model_evidence "Supporting evidence includes similarity to: 100% coverage of the annotated genomic feature by RNAseq alignments, including 30 samples with support for all annotated introns";
NC_043012.1	Gnomon	exon	32927376	32927500	.	-	.	gene_id "LOC115220343"; db_xref "GeneID:115220343"; gbkey "mRNA"; gene "LOC115220343"; ID ""; gene_name "LOC115220343"; transcript_id "XM_029790447.2"; product "uncharacterized LOC115220343, transcript variant X3"; exon_number "7"; model_evidence "Supporting evidence includes similarity to: 100% coverage of the annotated genomic feature by RNAseq alignments, including 30 samples with support for all annotated introns";
NC_043012.1	Gnomon	exon	32928018	32928221	.	-	.	gene_id "LOC115220343"; db_xref "GeneID:115220343"; gbkey "mRNA"; gene "LOC115220343"; ID ""; gene_name "LOC115220343"; transcript_id "XM_029790447.2"; product "uncharacterized LOC115220343, transcript variant X3"; exon_number "6"; model_evidence "Supporting evidence includes similarity to: 100% coverage of the annotated genomic feature by RNAseq alignments, including 30 samples with support for all annotated introns";
NC_043012.1	Gnomon	exon	32930977	32935443	.	-	.	gene_id "LOC115220343"; db_xref "GeneID:115220343"; gbkey "mRNA"; gene "LOC115220343"; ID ""; gene_name "LOC115220343"; transcript_id "XM_029790447.2"; product "uncharacterized LOC115220343, transcript variant X3"; exon_number "5"; model_evidence "Supporting evidence includes similarity to: 100% coverage of the annotated genomic feature by RNAseq alignments, including 30 samples with support for all annotated introns";
NC_043012.1	Gnomon	exon	32937424	32937559	.	-	.	gene_id "LOC115220343"; db_xref "GeneID:115220343"; gbkey "mRNA"; gene "LOC115220343"; ID ""; gene_name "LOC115220343"; transcript_id "XM_029790447.2"; product "uncharacterized LOC115220343, transcript variant X3"; exon_number "4"; model_evidence "Supporting evidence includes similarity to: 100% coverage of the annotated genomic feature by RNAseq alignments, including 30 samples with support for all annotated introns";
NC_043012.1	Gnomon	exon	32939892	32939997	.	-	.	gene_id "LOC115220343"; db_xref "GeneID:115220343"; gbkey "mRNA"; gene "LOC115220343"; ID ""; gene_name "LOC115220343"; transcript_id "XM_029790447.2"; product "uncharacterized LOC115220343, transcript variant X3"; exon_number "3"; model_evidence "Supporting evidence includes similarity to: 100% coverage of the annotated genomic feature by RNAseq alignments, including 30 samples with support for all annotated introns";
NC_043012.1	Gnomon	exon	32951295	32951438	.	-	.	gene_id "LOC115220343"; db_xref "GeneID:115220343"; gbkey "mRNA"; gene "LOC115220343"; ID ""; gene_name "LOC115220343"; transcript_id "XM_029790447.2"; product "uncharacterized LOC115220343, transcript variant X3"; exon_number "2"; model_evidence "Supporting evidence includes similarity to: 100% coverage of the annotated genomic feature by RNAseq alignments, including 30 samples with support for all annotated introns";
NC_043012.1	Gnomon	exon	33003858	33003962	.	-	.	gene_id "LOC115220343"; db_xref "GeneID:115220343"; gbkey "mRNA"; gene "LOC115220343"; ID ""; gene_name "LOC115220343"; transcript_id "XM_029790447.2"; product "uncharacterized LOC115220343, transcript variant X3"; exon_number "1"; model_evidence "Supporting evidence includes similarity to: 100% coverage of the annotated genomic feature by RNAseq alignments, including 30 samples with support for all annotated introns";
NC_043012.1	Gnomon	start_codon	33003914	33003916	.	-	0	gene_id "LOC115220343"; db_xref "GeneID:115220343"; gbkey "CDS"; gene "LOC115220343"; ID ""; gene_name "LOC115220343"; transcript_id "XM_029790447.2"; product "uncharacterized protein LOC115220343 isoform X3"; protein_id "XP_029646307.1"; exon_number "1";
NC_043012.1	Gnomon	stop_codon	32924505	32924507	.	-	0	gene_id "LOC115220343"; db_xref "GeneID:115220343"; gbkey "CDS"; gene "LOC115220343"; ID ""; gene_name "LOC115220343"; transcript_id "XM_029790447.2"; product "uncharacterized protein LOC115220343 isoform X3"; protein_id "XP_029646307.1"; exon_number "9";
NC_043012.1	Gnomon	transcript	32924245	33003962	.	-	.	gene_id "LOC115220343"; ID "XM_036509975.1"; gene_name "LOC115220343"; transcript_id "XM_036509975.1";
NC_043012.1	Gnomon	CDS	32924508	32924677	.	-	2	gene_id "LOC115220343"; db_xref "GeneID:115220343"; gbkey "CDS"; gene "LOC115220343"; ID ""; gene_name "LOC115220343"; transcript_id "XM_036509975.1"; product "uncharacterized protein LOC115220343 isoform X2"; protein_id "XP_036365868.1"; exon_number "10";
NC_043012.1	Gnomon	CDS	32925430	32925559	.	-	0	gene_id "LOC115220343"; db_xref "GeneID:115220343"; gbkey "CDS"; gene "LOC115220343"; ID ""; gene_name "LOC115220343"; transcript_id "XM_036509975.1"; product "uncharacterized protein LOC115220343 isoform X2"; protein_id "XP_036365868.1"; exon_number "9";
NC_043012.1	Gnomon	CDS	32927376	32927500	.	-	2	gene_id "LOC115220343"; db_xref "GeneID:115220343"; gbkey "CDS"; gene "LOC115220343"; ID ""; gene_name "LOC115220343"; transcript_id "XM_036509975.1"; product "uncharacterized protein LOC115220343 isoform X2"; protein_id "XP_036365868.1"; exon_number "8";
NC_043012.1	Gnomon	CDS	32928018	32928221	.	-	2	gene_id "LOC115220343"; db_xref "GeneID:115220343"; gbkey "CDS"; gene "LOC115220343"; ID ""; gene_name "LOC115220343"; transcript_id "XM_036509975.1"; product "uncharacterized protein LOC115220343 isoform X2"; protein_id "XP_036365868.1"; exon_number "7";
NC_043012.1	Gnomon	CDS	32929624	32930304	.	-	2	gene_id "LOC115220343"; db_xref "GeneID:115220343"; gbkey "CDS"; gene "LOC115220343"; ID ""; gene_name "LOC115220343"; transcript_id "XM_036509975.1"; product "uncharacterized protein LOC115220343 isoform X2"; protein_id "XP_036365868.1"; exon_number "6";
NC_043012.1	Gnomon	CDS	32930977	32935443	.	-	2	gene_id "LOC115220343"; db_xref "GeneID:115220343"; gbkey "CDS"; gene "LOC115220343"; ID ""; gene_name "LOC115220343"; transcript_id "XM_036509975.1"; product "uncharacterized protein LOC115220343 isoform X2"; protein_id "XP_036365868.1"; exon_number "5";
NC_043012.1	Gnomon	CDS	32937424	32937559	.	-	0	gene_id "LOC115220343"; db_xref "GeneID:115220343"; gbkey "CDS"; gene "LOC115220343"; ID ""; gene_name "LOC115220343"; transcript_id "XM_036509975.1"; product "uncharacterized protein LOC115220343 isoform X2"; protein_id "XP_036365868.1"; exon_number "4";
NC_043012.1	Gnomon	CDS	32939892	32939997	.	-	1	gene_id "LOC115220343"; db_xref "GeneID:115220343"; gbkey "CDS"; gene "LOC115220343"; ID ""; gene_name "LOC115220343"; transcript_id "XM_036509975.1"; product "uncharacterized protein LOC115220343 isoform X2"; protein_id "XP_036365868.1"; exon_number "3";
NC_043012.1	Gnomon	CDS	32951295	32951438	.	-	1	gene_id "LOC115220343"; db_xref "GeneID:115220343"; gbkey "CDS"; gene "LOC115220343"; ID ""; gene_name "LOC115220343"; transcript_id "XM_036509975.1"; product "uncharacterized protein LOC115220343 isoform X2"; protein_id "XP_036365868.1"; exon_number "2";
NC_043012.1	Gnomon	CDS	33003858	33003916	.	-	0	gene_id "LOC115220343"; db_xref "GeneID:115220343"; gbkey "CDS"; gene "LOC115220343"; ID ""; gene_name "LOC115220343"; transcript_id "XM_036509975.1"; product "uncharacterized protein LOC115220343 isoform X2"; protein_id "XP_036365868.1"; exon_number "1";
NC_043012.1	Gnomon	exon	32924245	32924677	.	-	.	gene_id "LOC115220343"; db_xref "GeneID:115220343"; gbkey "mRNA"; gene "LOC115220343"; ID ""; gene_name "LOC115220343"; transcript_id "XM_036509975.1"; product "uncharacterized LOC115220343, transcript variant X2"; exon_number "10"; model_evidence "Supporting evidence includes similarity to: 100% coverage of the annotated genomic feature by RNAseq alignments, including 12 samples with support for all annotated introns";
NC_043012.1	Gnomon	exon	32925430	32925559	.	-	.	gene_id "LOC115220343"; db_xref "GeneID:115220343"; gbkey "mRNA"; gene "LOC115220343"; ID ""; gene_name "LOC115220343"; transcript_id "XM_036509975.1"; product "uncharacterized LOC115220343, transcript variant X2"; exon_number "9"; model_evidence "Supporting evidence includes similarity to: 100% coverage of the annotated genomic feature by RNAseq alignments, including 12 samples with support for all annotated introns";
NC_043012.1	Gnomon	exon	32927376	32927500	.	-	.	gene_id "LOC115220343"; db_xref "GeneID:115220343"; gbkey "mRNA"; gene "LOC115220343"; ID ""; gene_name "LOC115220343"; transcript_id "XM_036509975.1"; product "uncharacterized LOC115220343, transcript variant X2"; exon_number "8"; model_evidence "Supporting evidence includes similarity to: 100% coverage of the annotated genomic feature by RNAseq alignments, including 12 samples with support for all annotated introns";
NC_043012.1	Gnomon	exon	32928018	32928221	.	-	.	gene_id "LOC115220343"; db_xref "GeneID:115220343"; gbkey "mRNA"; gene "LOC115220343"; ID ""; gene_name "LOC115220343"; transcript_id "XM_036509975.1"; product "uncharacterized LOC115220343, transcript variant X2"; exon_number "7"; model_evidence "Supporting evidence includes similarity to: 100% coverage of the annotated genomic feature by RNAseq alignments, including 12 samples with support for all annotated introns";
NC_043012.1	Gnomon	exon	32929624	32930304	.	-	.	gene_id "LOC115220343"; db_xref "GeneID:115220343"; gbkey "mRNA"; gene "LOC115220343"; ID ""; gene_name "LOC115220343"; transcript_id "XM_036509975.1"; product "uncharacterized LOC115220343, transcript variant X2"; exon_number "6"; model_evidence "Supporting evidence includes similarity to: 100% coverage of the annotated genomic feature by RNAseq alignments, including 12 samples with support for all annotated introns";
NC_043012.1	Gnomon	exon	32930977	32935443	.	-	.	gene_id "LOC115220343"; db_xref "GeneID:115220343"; gbkey "mRNA"; gene "LOC115220343"; ID ""; gene_name "LOC115220343"; transcript_id "XM_036509975.1"; product "uncharacterized LOC115220343, transcript variant X2"; exon_number "5"; model_evidence "Supporting evidence includes similarity to: 100% coverage of the annotated genomic feature by RNAseq alignments, including 12 samples with support for all annotated introns";
NC_043012.1	Gnomon	exon	32937424	32937559	.	-	.	gene_id "LOC115220343"; db_xref "GeneID:115220343"; gbkey "mRNA"; gene "LOC115220343"; ID ""; gene_name "LOC115220343"; transcript_id "XM_036509975.1"; product "uncharacterized LOC115220343, transcript variant X2"; exon_number "4"; model_evidence "Supporting evidence includes similarity to: 100% coverage of the annotated genomic feature by RNAseq alignments, including 12 samples with support for all annotated introns";
NC_043012.1	Gnomon	exon	32939892	32939997	.	-	.	gene_id "LOC115220343"; db_xref "GeneID:115220343"; gbkey "mRNA"; gene "LOC115220343"; ID ""; gene_name "LOC115220343"; transcript_id "XM_036509975.1"; product "uncharacterized LOC115220343, transcript variant X2"; exon_number "3"; model_evidence "Supporting evidence includes similarity to: 100% coverage of the annotated genomic feature by RNAseq alignments, including 12 samples with support for all annotated introns";
NC_043012.1	Gnomon	exon	32951295	32951438	.	-	.	gene_id "LOC115220343"; db_xref "GeneID:115220343"; gbkey "mRNA"; gene "LOC115220343"; ID ""; gene_name "LOC115220343"; transcript_id "XM_036509975.1"; product "uncharacterized LOC115220343, transcript variant X2"; exon_number "2"; model_evidence "Supporting evidence includes similarity to: 100% coverage of the annotated genomic feature by RNAseq alignments, including 12 samples with support for all annotated introns";
NC_043012.1	Gnomon	exon	33003858	33003962	.	-	.	gene_id "LOC115220343"; db_xref "GeneID:115220343"; gbkey "mRNA"; gene "LOC115220343"; ID ""; gene_name "LOC115220343"; transcript_id "XM_036509975.1"; product "uncharacterized LOC115220343, transcript variant X2"; exon_number "1"; model_evidence "Supporting evidence includes similarity to: 100% coverage of the annotated genomic feature by RNAseq alignments, including 12 samples with support for all annotated introns";
NC_043012.1	Gnomon	start_codon	33003914	33003916	.	-	0	gene_id "LOC115220343"; db_xref "GeneID:115220343"; gbkey "CDS"; gene "LOC115220343"; ID ""; gene_name "LOC115220343"; transcript_id "XM_036509975.1"; product "uncharacterized protein LOC115220343 isoform X2"; protein_id "XP_036365868.1"; exon_number "1";
NC_043012.1	Gnomon	stop_codon	32924505	32924507	.	-	0	gene_id "LOC115220343"; db_xref "GeneID:115220343"; gbkey "CDS"; gene "LOC115220343"; ID ""; gene_name "LOC115220343"; transcript_id "XM_036509975.1"; product "uncharacterized protein LOC115220343 isoform X2"; protein_id "XP_036365868.1"; exon_number "10";
NC_043012.1	Gnomon	gene	3974602	4016422	.	-	.	gene_id "LOC115220344"; db_xref "GeneID:115220344"; gbkey "Gene"; gene "LOC115220344"; gene_biotype "protein_coding"; ID ""; gene_name "LOC115220344";
NC_043012.1	PBRI~FLAMseq	transcript	3974602	4015176	.	-	.	gene_id "LOC115220344"; ID ""; gene_name "LOC115220344"; transcript_id "FLAMseq_ext~G44767.2"; uniq_trans_id "G44767.2"; three_prime_ext "3525";
NC_043012.1	PBRI~FLAMseq	exon	3978127	3978565	.	-	.	gene_id "LOC115220344"; ID ""; gene_name "LOC115220344"; transcript_id "FLAMseq_ext~G44767.2"; exon_number "11"; uniq_trans_id "G44767.2";
NC_043012.1	PBRI~FLAMseq	exon	3980084	3980209	.	-	.	gene_id "LOC115220344"; ID ""; gene_name "LOC115220344"; transcript_id "FLAMseq_ext~G44767.2"; exon_number "10"; uniq_trans_id "G44767.2";
NC_043012.1	PBRI~FLAMseq	exon	3988575	3988652	.	-	.	gene_id "LOC115220344"; ID ""; gene_name "LOC115220344"; transcript_id "FLAMseq_ext~G44767.2"; exon_number "9"; uniq_trans_id "G44767.2";
NC_043012.1	PBRI~FLAMseq	exon	3990626	3990715	.	-	.	gene_id "LOC115220344"; ID ""; gene_name "LOC115220344"; transcript_id "FLAMseq_ext~G44767.2"; exon_number "8"; uniq_trans_id "G44767.2";
NC_043012.1	PBRI~FLAMseq	exon	3994591	3994702	.	-	.	gene_id "LOC115220344"; ID ""; gene_name "LOC115220344"; transcript_id "FLAMseq_ext~G44767.2"; exon_number "7"; uniq_trans_id "G44767.2";
NC_043012.1	PBRI~FLAMseq	exon	3996769	3996843	.	-	.	gene_id "LOC115220344"; ID ""; gene_name "LOC115220344"; transcript_id "FLAMseq_ext~G44767.2"; exon_number "6"; uniq_trans_id "G44767.2";
NC_043012.1	PBRI~FLAMseq	exon	3998009	3998119	.	-	.	gene_id "LOC115220344"; ID ""; gene_name "LOC115220344"; transcript_id "FLAMseq_ext~G44767.2"; exon_number "5"; uniq_trans_id "G44767.2";
NC_043012.1	PBRI~FLAMseq	exon	3999151	3999238	.	-	.	gene_id "LOC115220344"; ID ""; gene_name "LOC115220344"; transcript_id "FLAMseq_ext~G44767.2"; exon_number "4"; uniq_trans_id "G44767.2";
NC_043012.1	PBRI~FLAMseq	exon	4000965	4001112	.	-	.	gene_id "LOC115220344"; ID ""; gene_name "LOC115220344"; transcript_id "FLAMseq_ext~G44767.2"; exon_number "3"; uniq_trans_id "G44767.2";
NC_043012.1	PBRI~FLAMseq	exon	4006570	4007376	.	-	.	gene_id "LOC115220344"; ID ""; gene_name "LOC115220344"; transcript_id "FLAMseq_ext~G44767.2"; exon_number "2"; uniq_trans_id "G44767.2";
NC_043012.1	PBRI~FLAMseq	exon	4014465	4015176	.	-	.	gene_id "LOC115220344"; ID ""; gene_name "LOC115220344"; transcript_id "FLAMseq_ext~G44767.2"; exon_number "1"; uniq_trans_id "G44767.2";
NC_043012.1	PBRI~FLAMseq	exon	3974602	3978565	.	-	.	gene_id "LOC115220344"; ID ""; gene_name "LOC115220344"; transcript_id "FLAMseq_ext~G44767.2"; exon_number "11"; uniq_trans_id "G44767.2"; three_prime_ext "3525";
NC_043012.1	PBRI	transcript	3978127	4015176	.	-	.	gene_id "LOC115220344"; ID ""; gene_name "LOC115220344"; transcript_id "G44767.2"; uniq_trans_id "G44767.2";
NC_043012.1	PBRI	exon	3978127	3978565	.	-	.	gene_id "LOC115220344"; ID ""; gene_name "LOC115220344"; transcript_id "G44767.2"; exon_number "11"; uniq_trans_id "G44767.2";
NC_043012.1	PBRI	exon	3980084	3980209	.	-	.	gene_id "LOC115220344"; ID ""; gene_name "LOC115220344"; transcript_id "G44767.2"; exon_number "10"; uniq_trans_id "G44767.2";
NC_043012.1	PBRI	exon	3988575	3988652	.	-	.	gene_id "LOC115220344"; ID ""; gene_name "LOC115220344"; transcript_id "G44767.2"; exon_number "9"; uniq_trans_id "G44767.2";
NC_043012.1	PBRI	exon	3990626	3990715	.	-	.	gene_id "LOC115220344"; ID ""; gene_name "LOC115220344"; transcript_id "G44767.2"; exon_number "8"; uniq_trans_id "G44767.2";
NC_043012.1	PBRI	exon	3994591	3994702	.	-	.	gene_id "LOC115220344"; ID ""; gene_name "LOC115220344"; transcript_id "G44767.2"; exon_number "7"; uniq_trans_id "G44767.2";
NC_043012.1	PBRI	exon	3996769	3996843	.	-	.	gene_id "LOC115220344"; ID ""; gene_name "LOC115220344"; transcript_id "G44767.2"; exon_number "6"; uniq_trans_id "G44767.2";
NC_043012.1	PBRI	exon	3998009	3998119	.	-	.	gene_id "LOC115220344"; ID ""; gene_name "LOC115220344"; transcript_id "G44767.2"; exon_number "5"; uniq_trans_id "G44767.2";
NC_043012.1	PBRI	exon	3999151	3999238	.	-	.	gene_id "LOC115220344"; ID ""; gene_name "LOC115220344"; transcript_id "G44767.2"; exon_number "4"; uniq_trans_id "G44767.2";
NC_043012.1	PBRI	exon	4000965	4001112	.	-	.	gene_id "LOC115220344"; ID ""; gene_name "LOC115220344"; transcript_id "G44767.2"; exon_number "3"; uniq_trans_id "G44767.2";
NC_043012.1	PBRI	exon	4006570	4007376	.	-	.	gene_id "LOC115220344"; ID ""; gene_name "LOC115220344"; transcript_id "G44767.2"; exon_number "2"; uniq_trans_id "G44767.2";
NC_043012.1	PBRI	exon	4014465	4015176	.	-	.	gene_id "LOC115220344"; ID ""; gene_name "LOC115220344"; transcript_id "G44767.2"; exon_number "1"; uniq_trans_id "G44767.2";
NC_043012.1	PBRI	transcript	3978127	4015182	.	-	.	gene_id "LOC115220344"; ID ""; gene_name "LOC115220344"; transcript_id "G44767.3"; uniq_trans_id "G44767.3";
NC_043012.1	PBRI	exon	3978127	3978565	.	-	.	gene_id "LOC115220344"; ID ""; gene_name "LOC115220344"; transcript_id "G44767.3"; exon_number "11"; uniq_trans_id "G44767.3";
NC_043012.1	PBRI	exon	3980084	3980209	.	-	.	gene_id "LOC115220344"; ID ""; gene_name "LOC115220344"; transcript_id "G44767.3"; exon_number "10"; uniq_trans_id "G44767.3";
NC_043012.1	PBRI	exon	3988575	3988652	.	-	.	gene_id "LOC115220344"; ID ""; gene_name "LOC115220344"; transcript_id "G44767.3"; exon_number "9"; uniq_trans_id "G44767.3";
NC_043012.1	PBRI	exon	3990626	3990715	.	-	.	gene_id "LOC115220344"; ID ""; gene_name "LOC115220344"; transcript_id "G44767.3"; exon_number "8"; uniq_trans_id "G44767.3";
NC_043012.1	PBRI	exon	3994591	3994702	.	-	.	gene_id "LOC115220344"; ID ""; gene_name "LOC115220344"; transcript_id "G44767.3"; exon_number "7"; uniq_trans_id "G44767.3";
NC_043012.1	PBRI	exon	3996769	3996843	.	-	.	gene_id "LOC115220344"; ID ""; gene_name "LOC115220344"; transcript_id "G44767.3"; exon_number "6"; uniq_trans_id "G44767.3";
NC_043012.1	PBRI	exon	3998009	3998119	.	-	.	gene_id "LOC115220344"; ID ""; gene_name "LOC115220344"; transcript_id "G44767.3"; exon_number "5"; uniq_trans_id "G44767.3";
NC_043012.1	PBRI	exon	3999151	3999238	.	-	.	gene_id "LOC115220344"; ID ""; gene_name "LOC115220344"; transcript_id "G44767.3"; exon_number "4"; uniq_trans_id "G44767.3";
NC_043012.1	PBRI	exon	4000965	4001112	.	-	.	gene_id "LOC115220344"; ID ""; gene_name "LOC115220344"; transcript_id "G44767.3"; exon_number "3"; uniq_trans_id "G44767.3";
NC_043012.1	PBRI	exon	4006570	4007376	.	-	.	gene_id "LOC115220344"; ID ""; gene_name "LOC115220344"; transcript_id "G44767.3"; exon_number "2"; uniq_trans_id "G44767.3";
NC_043012.1	PBRI	exon	4014981	4015182	.	-	.	gene_id "LOC115220344"; ID ""; gene_name "LOC115220344"; transcript_id "G44767.3"; exon_number "1"; uniq_trans_id "G44767.3";
NC_043012.1	PBRI	transcript	3978127	4016422	.	-	.	gene_id "LOC115220344"; ID ""; gene_name "LOC115220344"; transcript_id "G44767.4"; uniq_trans_id "G44767.4";
NC_043012.1	PBRI	exon	3978127	3978565	.	-	.	gene_id "LOC115220344"; ID ""; gene_name "LOC115220344"; transcript_id "G44767.4"; exon_number "11"; uniq_trans_id "G44767.4";
NC_043012.1	PBRI	exon	3980084	3980209	.	-	.	gene_id "LOC115220344"; ID ""; gene_name "LOC115220344"; transcript_id "G44767.4"; exon_number "10"; uniq_trans_id "G44767.4";
NC_043012.1	PBRI	exon	3988575	3988652	.	-	.	gene_id "LOC115220344"; ID ""; gene_name "LOC115220344"; transcript_id "G44767.4"; exon_number "9"; uniq_trans_id "G44767.4";
NC_043012.1	PBRI	exon	3990626	3990715	.	-	.	gene_id "LOC115220344"; ID ""; gene_name "LOC115220344"; transcript_id "G44767.4"; exon_number "8"; uniq_trans_id "G44767.4";
NC_043012.1	PBRI	exon	3994591	3994702	.	-	.	gene_id "LOC115220344"; ID ""; gene_name "LOC115220344"; transcript_id "G44767.4"; exon_number "7"; uniq_trans_id "G44767.4";
NC_043012.1	PBRI	exon	3996769	3996843	.	-	.	gene_id "LOC115220344"; ID ""; gene_name "LOC115220344"; transcript_id "G44767.4"; exon_number "6"; uniq_trans_id "G44767.4";
NC_043012.1	PBRI	exon	3998009	3998119	.	-	.	gene_id "LOC115220344"; ID ""; gene_name "LOC115220344"; transcript_id "G44767.4"; exon_number "5"; uniq_trans_id "G44767.4";
NC_043012.1	PBRI	exon	3999151	3999238	.	-	.	gene_id "LOC115220344"; ID ""; gene_name "LOC115220344"; transcript_id "G44767.4"; exon_number "4"; uniq_trans_id "G44767.4";
NC_043012.1	PBRI	exon	4000965	4001112	.	-	.	gene_id "LOC115220344"; ID ""; gene_name "LOC115220344"; transcript_id "G44767.4"; exon_number "3"; uniq_trans_id "G44767.4";
NC_043012.1	PBRI	exon	4006570	4007376	.	-	.	gene_id "LOC115220344"; ID ""; gene_name "LOC115220344"; transcript_id "G44767.4"; exon_number "2"; uniq_trans_id "G44767.4";
NC_043012.1	PBRI	exon	4016150	4016422	.	-	.	gene_id "LOC115220344"; ID ""; gene_name "LOC115220344"; transcript_id "G44767.4"; exon_number "1"; uniq_trans_id "G44767.4";
NC_043012.1	PBRI	transcript	3978127	4007518	.	-	.	gene_id "LOC115220344"; ID ""; gene_name "LOC115220344"; transcript_id "G44767.5"; uniq_trans_id "G44767.5";
NC_043012.1	PBRI	exon	3978127	3978565	.	-	.	gene_id "LOC115220344"; ID ""; gene_name "LOC115220344"; transcript_id "G44767.5"; exon_number "10"; uniq_trans_id "G44767.5";
NC_043012.1	PBRI	exon	3980084	3980209	.	-	.	gene_id "LOC115220344"; ID ""; gene_name "LOC115220344"; transcript_id "G44767.5"; exon_number "9"; uniq_trans_id "G44767.5";
NC_043012.1	PBRI	exon	3988575	3988652	.	-	.	gene_id "LOC115220344"; ID ""; gene_name "LOC115220344"; transcript_id "G44767.5"; exon_number "8"; uniq_trans_id "G44767.5";
NC_043012.1	PBRI	exon	3990626	3990715	.	-	.	gene_id "LOC115220344"; ID ""; gene_name "LOC115220344"; transcript_id "G44767.5"; exon_number "7"; uniq_trans_id "G44767.5";
NC_043012.1	PBRI	exon	3994591	3994702	.	-	.	gene_id "LOC115220344"; ID ""; gene_name "LOC115220344"; transcript_id "G44767.5"; exon_number "6"; uniq_trans_id "G44767.5";
NC_043012.1	PBRI	exon	3996769	3996843	.	-	.	gene_id "LOC115220344"; ID ""; gene_name "LOC115220344"; transcript_id "G44767.5"; exon_number "5"; uniq_trans_id "G44767.5";
NC_043012.1	PBRI	exon	3998009	3998119	.	-	.	gene_id "LOC115220344"; ID ""; gene_name "LOC115220344"; transcript_id "G44767.5"; exon_number "4"; uniq_trans_id "G44767.5";
NC_043012.1	PBRI	exon	3999151	3999238	.	-	.	gene_id "LOC115220344"; ID ""; gene_name "LOC115220344"; transcript_id "G44767.5"; exon_number "3"; uniq_trans_id "G44767.5";
NC_043012.1	PBRI	exon	4000965	4001112	.	-	.	gene_id "LOC115220344"; ID ""; gene_name "LOC115220344"; transcript_id "G44767.5"; exon_number "2"; uniq_trans_id "G44767.5";
NC_043012.1	PBRI	exon	4006570	4007518	.	-	.	gene_id "LOC115220344"; ID ""; gene_name "LOC115220344"; transcript_id "G44767.5"; exon_number "1"; uniq_trans_id "G44767.5";
NC_043012.1	PBRI	transcript	3978128	4015165	.	-	.	gene_id "LOC115220344"; ID ""; gene_name "LOC115220344"; transcript_id "G44767.8"; uniq_trans_id "G44767.8";
NC_043012.1	PBRI	exon	3978128	3978565	.	-	.	gene_id "LOC115220344"; ID ""; gene_name "LOC115220344"; transcript_id "G44767.8"; exon_number "12"; uniq_trans_id "G44767.8";
NC_043012.1	PBRI	exon	3980084	3980209	.	-	.	gene_id "LOC115220344"; ID ""; gene_name "LOC115220344"; transcript_id "G44767.8"; exon_number "11"; uniq_trans_id "G44767.8";
NC_043012.1	PBRI	exon	3985307	3985336	.	-	.	gene_id "LOC115220344"; ID ""; gene_name "LOC115220344"; transcript_id "G44767.8"; exon_number "10"; uniq_trans_id "G44767.8";
NC_043012.1	PBRI	exon	3988575	3988652	.	-	.	gene_id "LOC115220344"; ID ""; gene_name "LOC115220344"; transcript_id "G44767.8"; exon_number "9"; uniq_trans_id "G44767.8";
NC_043012.1	PBRI	exon	3990626	3990715	.	-	.	gene_id "LOC115220344"; ID ""; gene_name "LOC115220344"; transcript_id "G44767.8"; exon_number "8"; uniq_trans_id "G44767.8";
NC_043012.1	PBRI	exon	3994591	3994702	.	-	.	gene_id "LOC115220344"; ID ""; gene_name "LOC115220344"; transcript_id "G44767.8"; exon_number "7"; uniq_trans_id "G44767.8";
NC_043012.1	PBRI	exon	3996769	3996843	.	-	.	gene_id "LOC115220344"; ID ""; gene_name "LOC115220344"; transcript_id "G44767.8"; exon_number "6"; uniq_trans_id "G44767.8";
NC_043012.1	PBRI	exon	3998009	3998119	.	-	.	gene_id "LOC115220344"; ID ""; gene_name "LOC115220344"; transcript_id "G44767.8"; exon_number "5"; uniq_trans_id "G44767.8";
NC_043012.1	PBRI	exon	3999151	3999238	.	-	.	gene_id "LOC115220344"; ID ""; gene_name "LOC115220344"; transcript_id "G44767.8"; exon_number "4"; uniq_trans_id "G44767.8";
NC_043012.1	PBRI	exon	4000965	4001112	.	-	.	gene_id "LOC115220344"; ID ""; gene_name "LOC115220344"; transcript_id "G44767.8"; exon_number "3"; uniq_trans_id "G44767.8";
NC_043012.1	PBRI	exon	4006570	4007376	.	-	.	gene_id "LOC115220344"; ID ""; gene_name "LOC115220344"; transcript_id "G44767.8"; exon_number "2"; uniq_trans_id "G44767.8";
NC_043012.1	PBRI	exon	4014981	4015165	.	-	.	gene_id "LOC115220344"; ID ""; gene_name "LOC115220344"; transcript_id "G44767.8"; exon_number "1"; uniq_trans_id "G44767.8";
NC_043012.1	Gnomon	transcript	3978327	4014258	.	-	.	gene_id "LOC115220344"; ID "XM_029790448.2"; gene_name "LOC115220344"; transcript_id "XM_029790448.2";
NC_043012.1	Gnomon	CDS	3978494	3978565	.	-	0	gene_id "LOC115220344"; db_xref "GeneID:115220344"; gbkey "CDS"; gene "LOC115220344"; ID ""; gene_name "LOC115220344"; transcript_id "XM_029790448.2"; product "peptidyl-prolyl cis-trans isomerase FKBP8 isoform X2"; protein_id "XP_029646308.1"; exon_number "11";
NC_043012.1	Gnomon	CDS	3980084	3980209	.	-	0	gene_id "LOC115220344"; db_xref "GeneID:115220344"; gbkey "CDS"; gene "LOC115220344"; ID ""; gene_name "LOC115220344"; transcript_id "XM_029790448.2"; product "peptidyl-prolyl cis-trans isomerase FKBP8 isoform X2"; protein_id "XP_029646308.1"; exon_number "10";
NC_043012.1	Gnomon	CDS	3988575	3988652	.	-	0	gene_id "LOC115220344"; db_xref "GeneID:115220344"; gbkey "CDS"; gene "LOC115220344"; ID ""; gene_name "LOC115220344"; transcript_id "XM_029790448.2"; product "peptidyl-prolyl cis-trans isomerase FKBP8 isoform X2"; protein_id "XP_029646308.1"; exon_number "9";
NC_043012.1	Gnomon	CDS	3990626	3990715	.	-	0	gene_id "LOC115220344"; db_xref "GeneID:115220344"; gbkey "CDS"; gene "LOC115220344"; ID ""; gene_name "LOC115220344"; transcript_id "XM_029790448.2"; product "peptidyl-prolyl cis-trans isomerase FKBP8 isoform X2"; protein_id "XP_029646308.1"; exon_number "8";
NC_043012.1	Gnomon	CDS	3994591	3994702	.	-	1	gene_id "LOC115220344"; db_xref "GeneID:115220344"; gbkey "CDS"; gene "LOC115220344"; ID ""; gene_name "LOC115220344"; transcript_id "XM_029790448.2"; product "peptidyl-prolyl cis-trans isomerase FKBP8 isoform X2"; protein_id "XP_029646308.1"; exon_number "7";
NC_043012.1	Gnomon	CDS	3996769	3996843	.	-	1	gene_id "LOC115220344"; db_xref "GeneID:115220344"; gbkey "CDS"; gene "LOC115220344"; ID ""; gene_name "LOC115220344"; transcript_id "XM_029790448.2"; product "peptidyl-prolyl cis-trans isomerase FKBP8 isoform X2"; protein_id "XP_029646308.1"; exon_number "6";
NC_043012.1	Gnomon	CDS	3998009	3998119	.	-	1	gene_id "LOC115220344"; db_xref "GeneID:115220344"; gbkey "CDS"; gene "LOC115220344"; ID ""; gene_name "LOC115220344"; transcript_id "XM_029790448.2"; product "peptidyl-prolyl cis-trans isomerase FKBP8 isoform X2"; protein_id "XP_029646308.1"; exon_number "5";
NC_043012.1	Gnomon	CDS	3999151	3999238	.	-	2	gene_id "LOC115220344"; db_xref "GeneID:115220344"; gbkey "CDS"; gene "LOC115220344"; ID ""; gene_name "LOC115220344"; transcript_id "XM_029790448.2"; product "peptidyl-prolyl cis-trans isomerase FKBP8 isoform X2"; protein_id "XP_029646308.1"; exon_number "4";
NC_043012.1	Gnomon	CDS	4000965	4001112	.	-	0	gene_id "LOC115220344"; db_xref "GeneID:115220344"; gbkey "CDS"; gene "LOC115220344"; ID ""; gene_name "LOC115220344"; transcript_id "XM_029790448.2"; product "peptidyl-prolyl cis-trans isomerase FKBP8 isoform X2"; protein_id "XP_029646308.1"; exon_number "3";
NC_043012.1	Gnomon	CDS	4006570	4007358	.	-	0	gene_id "LOC115220344"; db_xref "GeneID:115220344"; gbkey "CDS"; gene "LOC115220344"; ID ""; gene_name "LOC115220344"; transcript_id "XM_029790448.2"; product "peptidyl-prolyl cis-trans isomerase FKBP8 isoform X2"; protein_id "XP_029646308.1"; exon_number "2";
NC_043012.1	Gnomon	exon	3978327	3978565	.	-	.	gene_id "LOC115220344"; db_xref "GeneID:115220344"; gbkey "mRNA"; gene "LOC115220344"; ID ""; gene_name "LOC115220344"; transcript_id "XM_029790448.2"; product "peptidyl-prolyl cis-trans isomerase FKBP8, transcript variant X4"; exon_number "11"; model_evidence "Supporting evidence includes similarity to: 1 Protein, and 100% coverage of the annotated genomic feature by RNAseq alignments, including 45 samples with support for all annotated introns";
NC_043012.1	Gnomon	exon	3980084	3980209	.	-	.	gene_id "LOC115220344"; db_xref "GeneID:115220344"; gbkey "mRNA"; gene "LOC115220344"; ID ""; gene_name "LOC115220344"; transcript_id "XM_029790448.2"; product "peptidyl-prolyl cis-trans isomerase FKBP8, transcript variant X4"; exon_number "10"; model_evidence "Supporting evidence includes similarity to: 1 Protein, and 100% coverage of the annotated genomic feature by RNAseq alignments, including 45 samples with support for all annotated introns";
NC_043012.1	Gnomon	exon	3988575	3988652	.	-	.	gene_id "LOC115220344"; db_xref "GeneID:115220344"; gbkey "mRNA"; gene "LOC115220344"; ID ""; gene_name "LOC115220344"; transcript_id "XM_029790448.2"; product "peptidyl-prolyl cis-trans isomerase FKBP8, transcript variant X4"; exon_number "9"; model_evidence "Supporting evidence includes similarity to: 1 Protein, and 100% coverage of the annotated genomic feature by RNAseq alignments, including 45 samples with support for all annotated introns";
NC_043012.1	Gnomon	exon	3990626	3990715	.	-	.	gene_id "LOC115220344"; db_xref "GeneID:115220344"; gbkey "mRNA"; gene "LOC115220344"; ID ""; gene_name "LOC115220344"; transcript_id "XM_029790448.2"; product "peptidyl-prolyl cis-trans isomerase FKBP8, transcript variant X4"; exon_number "8"; model_evidence "Supporting evidence includes similarity to: 1 Protein, and 100% coverage of the annotated genomic feature by RNAseq alignments, including 45 samples with support for all annotated introns";
NC_043012.1	Gnomon	exon	3994591	3994702	.	-	.	gene_id "LOC115220344"; db_xref "GeneID:115220344"; gbkey "mRNA"; gene "LOC115220344"; ID ""; gene_name "LOC115220344"; transcript_id "XM_029790448.2"; product "peptidyl-prolyl cis-trans isomerase FKBP8, transcript variant X4"; exon_number "7"; model_evidence "Supporting evidence includes similarity to: 1 Protein, and 100% coverage of the annotated genomic feature by RNAseq alignments, including 45 samples with support for all annotated introns";
NC_043012.1	Gnomon	exon	3996769	3996843	.	-	.	gene_id "LOC115220344"; db_xref "GeneID:115220344"; gbkey "mRNA"; gene "LOC115220344"; ID ""; gene_name "LOC115220344"; transcript_id "XM_029790448.2"; product "peptidyl-prolyl cis-trans isomerase FKBP8, transcript variant X4"; exon_number "6"; model_evidence "Supporting evidence includes similarity to: 1 Protein, and 100% coverage of the annotated genomic feature by RNAseq alignments, including 45 samples with support for all annotated introns";
NC_043012.1	Gnomon	exon	3998009	3998119	.	-	.	gene_id "LOC115220344"; db_xref "GeneID:115220344"; gbkey "mRNA"; gene "LOC115220344"; ID ""; gene_name "LOC115220344"; transcript_id "XM_029790448.2"; product "peptidyl-prolyl cis-trans isomerase FKBP8, transcript variant X4"; exon_number "5"; model_evidence "Supporting evidence includes similarity to: 1 Protein, and 100% coverage of the annotated genomic feature by RNAseq alignments, including 45 samples with support for all annotated introns";
NC_043012.1	Gnomon	exon	3999151	3999238	.	-	.	gene_id "LOC115220344"; db_xref "GeneID:115220344"; gbkey "mRNA"; gene "LOC115220344"; ID ""; gene_name "LOC115220344"; transcript_id "XM_029790448.2"; product "peptidyl-prolyl cis-trans isomerase FKBP8, transcript variant X4"; exon_number "4"; model_evidence "Supporting evidence includes similarity to: 1 Protein, and 100% coverage of the annotated genomic feature by RNAseq alignments, including 45 samples with support for all annotated introns";
NC_043012.1	Gnomon	exon	4000965	4001112	.	-	.	gene_id "LOC115220344"; db_xref "GeneID:115220344"; gbkey "mRNA"; gene "LOC115220344"; ID ""; gene_name "LOC115220344"; transcript_id "XM_029790448.2"; product "peptidyl-prolyl cis-trans isomerase FKBP8, transcript variant X4"; exon_number "3"; model_evidence "Supporting evidence includes similarity to: 1 Protein, and 100% coverage of the annotated genomic feature by RNAseq alignments, including 45 samples with support for all annotated introns";
NC_043012.1	Gnomon	exon	4006570	4007376	.	-	.	gene_id "LOC115220344"; db_xref "GeneID:115220344"; gbkey "mRNA"; gene "LOC115220344"; ID ""; gene_name "LOC115220344"; transcript_id "XM_029790448.2"; product "peptidyl-prolyl cis-trans isomerase FKBP8, transcript variant X4"; exon_number "2"; model_evidence "Supporting evidence includes similarity to: 1 Protein, and 100% coverage of the annotated genomic feature by RNAseq alignments, including 45 samples with support for all annotated introns";
NC_043012.1	Gnomon	exon	4014095	4014258	.	-	.	gene_id "LOC115220344"; db_xref "GeneID:115220344"; gbkey "mRNA"; gene "LOC115220344"; ID ""; gene_name "LOC115220344"; transcript_id "XM_029790448.2"; product "peptidyl-prolyl cis-trans isomerase FKBP8, transcript variant X4"; exon_number "1"; model_evidence "Supporting evidence includes similarity to: 1 Protein, and 100% coverage of the annotated genomic feature by RNAseq alignments, including 45 samples with support for all annotated introns";
NC_043012.1	Gnomon	start_codon	4007356	4007358	.	-	0	gene_id "LOC115220344"; db_xref "GeneID:115220344"; gbkey "CDS"; gene "LOC115220344"; ID ""; gene_name "LOC115220344"; transcript_id "XM_029790448.2"; product "peptidyl-prolyl cis-trans isomerase FKBP8 isoform X2"; protein_id "XP_029646308.1"; exon_number "2";
NC_043012.1	Gnomon	stop_codon	3978491	3978493	.	-	0	gene_id "LOC115220344"; db_xref "GeneID:115220344"; gbkey "CDS"; gene "LOC115220344"; ID ""; gene_name "LOC115220344"; transcript_id "XM_029790448.2"; product "peptidyl-prolyl cis-trans isomerase FKBP8 isoform X2"; protein_id "XP_029646308.1"; exon_number "11";
NC_043012.1	Gnomon	transcript	3978327	4014271	.	-	.	gene_id "LOC115220344"; ID "XM_029790449.2"; gene_name "LOC115220344"; transcript_id "XM_029790449.2";
NC_043012.1	Gnomon	CDS	3978494	3978565	.	-	0	gene_id "LOC115220344"; db_xref "GeneID:115220344"; gbkey "CDS"; gene "LOC115220344"; ID ""; gene_name "LOC115220344"; transcript_id "XM_029790449.2"; product "peptidyl-prolyl cis-trans isomerase FKBP8 isoform X3"; protein_id "XP_029646309.1"; exon_number "10";
NC_043012.1	Gnomon	CDS	3988575	3988652	.	-	0	gene_id "LOC115220344"; db_xref "GeneID:115220344"; gbkey "CDS"; gene "LOC115220344"; ID ""; gene_name "LOC115220344"; transcript_id "XM_029790449.2"; product "peptidyl-prolyl cis-trans isomerase FKBP8 isoform X3"; protein_id "XP_029646309.1"; exon_number "9";
NC_043012.1	Gnomon	CDS	3990626	3990715	.	-	0	gene_id "LOC115220344"; db_xref "GeneID:115220344"; gbkey "CDS"; gene "LOC115220344"; ID ""; gene_name "LOC115220344"; transcript_id "XM_029790449.2"; product "peptidyl-prolyl cis-trans isomerase FKBP8 isoform X3"; protein_id "XP_029646309.1"; exon_number "8";
NC_043012.1	Gnomon	CDS	3994591	3994702	.	-	1	gene_id "LOC115220344"; db_xref "GeneID:115220344"; gbkey "CDS"; gene "LOC115220344"; ID ""; gene_name "LOC115220344"; transcript_id "XM_029790449.2"; product "peptidyl-prolyl cis-trans isomerase FKBP8 isoform X3"; protein_id "XP_029646309.1"; exon_number "7";
NC_043012.1	Gnomon	CDS	3996769	3996843	.	-	1	gene_id "LOC115220344"; db_xref "GeneID:115220344"; gbkey "CDS"; gene "LOC115220344"; ID ""; gene_name "LOC115220344"; transcript_id "XM_029790449.2"; product "peptidyl-prolyl cis-trans isomerase FKBP8 isoform X3"; protein_id "XP_029646309.1"; exon_number "6";
NC_043012.1	Gnomon	CDS	3998009	3998119	.	-	1	gene_id "LOC115220344"; db_xref "GeneID:115220344"; gbkey "CDS"; gene "LOC115220344"; ID ""; gene_name "LOC115220344"; transcript_id "XM_029790449.2"; product "peptidyl-prolyl cis-trans isomerase FKBP8 isoform X3"; protein_id "XP_029646309.1"; exon_number "5";
NC_043012.1	Gnomon	CDS	3999151	3999238	.	-	2	gene_id "LOC115220344"; db_xref "GeneID:115220344"; gbkey "CDS"; gene "LOC115220344"; ID ""; gene_name "LOC115220344"; transcript_id "XM_029790449.2"; product "peptidyl-prolyl cis-trans isomerase FKBP8 isoform X3"; protein_id "XP_029646309.1"; exon_number "4";
NC_043012.1	Gnomon	CDS	4000965	4001112	.	-	0	gene_id "LOC115220344"; db_xref "GeneID:115220344"; gbkey "CDS"; gene "LOC115220344"; ID ""; gene_name "LOC115220344"; transcript_id "XM_029790449.2"; product "peptidyl-prolyl cis-trans isomerase FKBP8 isoform X3"; protein_id "XP_029646309.1"; exon_number "3";
NC_043012.1	Gnomon	CDS	4006570	4007358	.	-	0	gene_id "LOC115220344"; db_xref "GeneID:115220344"; gbkey "CDS"; gene "LOC115220344"; ID ""; gene_name "LOC115220344"; transcript_id "XM_029790449.2"; product "peptidyl-prolyl cis-trans isomerase FKBP8 isoform X3"; protein_id "XP_029646309.1"; exon_number "2";
NC_043012.1	Gnomon	exon	3978327	3978565	.	-	.	gene_id "LOC115220344"; db_xref "GeneID:115220344"; gbkey "mRNA"; gene "LOC115220344"; ID ""; gene_name "LOC115220344"; transcript_id "XM_029790449.2"; product "peptidyl-prolyl cis-trans isomerase FKBP8, transcript variant X5"; exon_number "10"; model_evidence "Supporting evidence includes similarity to: 100% coverage of the annotated genomic feature by RNAseq alignments, including 35 samples with support for all annotated introns";
NC_043012.1	Gnomon	exon	3988575	3988652	.	-	.	gene_id "LOC115220344"; db_xref "GeneID:115220344"; gbkey "mRNA"; gene "LOC115220344"; ID ""; gene_name "LOC115220344"; transcript_id "XM_029790449.2"; product "peptidyl-prolyl cis-trans isomerase FKBP8, transcript variant X5"; exon_number "9"; model_evidence "Supporting evidence includes similarity to: 100% coverage of the annotated genomic feature by RNAseq alignments, including 35 samples with support for all annotated introns";
NC_043012.1	Gnomon	exon	3990626	3990715	.	-	.	gene_id "LOC115220344"; db_xref "GeneID:115220344"; gbkey "mRNA"; gene "LOC115220344"; ID ""; gene_name "LOC115220344"; transcript_id "XM_029790449.2"; product "peptidyl-prolyl cis-trans isomerase FKBP8, transcript variant X5"; exon_number "8"; model_evidence "Supporting evidence includes similarity to: 100% coverage of the annotated genomic feature by RNAseq alignments, including 35 samples with support for all annotated introns";
NC_043012.1	Gnomon	exon	3994591	3994702	.	-	.	gene_id "LOC115220344"; db_xref "GeneID:115220344"; gbkey "mRNA"; gene "LOC115220344"; ID ""; gene_name "LOC115220344"; transcript_id "XM_029790449.2"; product "peptidyl-prolyl cis-trans isomerase FKBP8, transcript variant X5"; exon_number "7"; model_evidence "Supporting evidence includes similarity to: 100% coverage of the annotated genomic feature by RNAseq alignments, including 35 samples with support for all annotated introns";
NC_043012.1	Gnomon	exon	3996769	3996843	.	-	.	gene_id "LOC115220344"; db_xref "GeneID:115220344"; gbkey "mRNA"; gene "LOC115220344"; ID ""; gene_name "LOC115220344"; transcript_id "XM_029790449.2"; product "peptidyl-prolyl cis-trans isomerase FKBP8, transcript variant X5"; exon_number "6"; model_evidence "Supporting evidence includes similarity to: 100% coverage of the annotated genomic feature by RNAseq alignments, including 35 samples with support for all annotated introns";
NC_043012.1	Gnomon	exon	3998009	3998119	.	-	.	gene_id "LOC115220344"; db_xref "GeneID:115220344"; gbkey "mRNA"; gene "LOC115220344"; ID ""; gene_name "LOC115220344"; transcript_id "XM_029790449.2"; product "peptidyl-prolyl cis-trans isomerase FKBP8, transcript variant X5"; exon_number "5"; model_evidence "Supporting evidence includes similarity to: 100% coverage of the annotated genomic feature by RNAseq alignments, including 35 samples with support for all annotated introns";
NC_043012.1	Gnomon	exon	3999151	3999238	.	-	.	gene_id "LOC115220344"; db_xref "GeneID:115220344"; gbkey "mRNA"; gene "LOC115220344"; ID ""; gene_name "LOC115220344"; transcript_id "XM_029790449.2"; product "peptidyl-prolyl cis-trans isomerase FKBP8, transcript variant X5"; exon_number "4"; model_evidence "Supporting evidence includes similarity to: 100% coverage of the annotated genomic feature by RNAseq alignments, including 35 samples with support for all annotated introns";
NC_043012.1	Gnomon	exon	4000965	4001112	.	-	.	gene_id "LOC115220344"; db_xref "GeneID:115220344"; gbkey "mRNA"; gene "LOC115220344"; ID ""; gene_name "LOC115220344"; transcript_id "XM_029790449.2"; product "peptidyl-prolyl cis-trans isomerase FKBP8, transcript variant X5"; exon_number "3"; model_evidence "Supporting evidence includes similarity to: 100% coverage of the annotated genomic feature by RNAseq alignments, including 35 samples with support for all annotated introns";
NC_043012.1	Gnomon	exon	4006570	4007376	.	-	.	gene_id "LOC115220344"; db_xref "GeneID:115220344"; gbkey "mRNA"; gene "LOC115220344"; ID ""; gene_name "LOC115220344"; transcript_id "XM_029790449.2"; product "peptidyl-prolyl cis-trans isomerase FKBP8, transcript variant X5"; exon_number "2"; model_evidence "Supporting evidence includes similarity to: 100% coverage of the annotated genomic feature by RNAseq alignments, including 35 samples with support for all annotated introns";
NC_043012.1	Gnomon	exon	4014095	4014271	.	-	.	gene_id "LOC115220344"; db_xref "GeneID:115220344"; gbkey "mRNA"; gene "LOC115220344"; ID ""; gene_name "LOC115220344"; transcript_id "XM_029790449.2"; product "peptidyl-prolyl cis-trans isomerase FKBP8, transcript variant X5"; exon_number "1"; model_evidence "Supporting evidence includes similarity to: 100% coverage of the annotated genomic feature by RNAseq alignments, including 35 samples with support for all annotated introns";
NC_043012.1	Gnomon	start_codon	4007356	4007358	.	-	0	gene_id "LOC115220344"; db_xref "GeneID:115220344"; gbkey "CDS"; gene "LOC115220344"; ID ""; gene_name "LOC115220344"; transcript_id "XM_029790449.2"; product "peptidyl-prolyl cis-trans isomerase FKBP8 isoform X3"; protein_id "XP_029646309.1"; exon_number "2";
NC_043012.1	Gnomon	stop_codon	3978491	3978493	.	-	0	gene_id "LOC115220344"; db_xref "GeneID:115220344"; gbkey "CDS"; gene "LOC115220344"; ID ""; gene_name "LOC115220344"; transcript_id "XM_029790449.2"; product "peptidyl-prolyl cis-trans isomerase FKBP8 isoform X3"; protein_id "XP_029646309.1"; exon_number "10";
NC_043012.1	Gnomon	transcript	3978327	4014267	.	-	.	gene_id "LOC115220344"; ID "XM_036509844.1"; gene_name "LOC115220344"; transcript_id "XM_036509844.1";
NC_043012.1	Gnomon	CDS	3978494	3978565	.	-	0	gene_id "LOC115220344"; db_xref "GeneID:115220344"; gbkey "CDS"; gene "LOC115220344"; ID ""; gene_name "LOC115220344"; transcript_id "XM_036509844.1"; product "peptidyl-prolyl cis-trans isomerase FKBP8 isoform X1"; protein_id "XP_036365737.1"; exon_number "12";
NC_043012.1	Gnomon	CDS	3980084	3980209	.	-	0	gene_id "LOC115220344"; db_xref "GeneID:115220344"; gbkey "CDS"; gene "LOC115220344"; ID ""; gene_name "LOC115220344"; transcript_id "XM_036509844.1"; product "peptidyl-prolyl cis-trans isomerase FKBP8 isoform X1"; protein_id "XP_036365737.1"; exon_number "11";
NC_043012.1	Gnomon	CDS	3985307	3985336	.	-	0	gene_id "LOC115220344"; db_xref "GeneID:115220344"; gbkey "CDS"; gene "LOC115220344"; ID ""; gene_name "LOC115220344"; transcript_id "XM_036509844.1"; product "peptidyl-prolyl cis-trans isomerase FKBP8 isoform X1"; protein_id "XP_036365737.1"; exon_number "10";
NC_043012.1	Gnomon	CDS	3988575	3988652	.	-	0	gene_id "LOC115220344"; db_xref "GeneID:115220344"; gbkey "CDS"; gene "LOC115220344"; ID ""; gene_name "LOC115220344"; transcript_id "XM_036509844.1"; product "peptidyl-prolyl cis-trans isomerase FKBP8 isoform X1"; protein_id "XP_036365737.1"; exon_number "9";
NC_043012.1	Gnomon	CDS	3990626	3990715	.	-	0	gene_id "LOC115220344"; db_xref "GeneID:115220344"; gbkey "CDS"; gene "LOC115220344"; ID ""; gene_name "LOC115220344"; transcript_id "XM_036509844.1"; product "peptidyl-prolyl cis-trans isomerase FKBP8 isoform X1"; protein_id "XP_036365737.1"; exon_number "8";
NC_043012.1	Gnomon	CDS	3994591	3994702	.	-	1	gene_id "LOC115220344"; db_xref "GeneID:115220344"; gbkey "CDS"; gene "LOC115220344"; ID ""; gene_name "LOC115220344"; transcript_id "XM_036509844.1"; product "peptidyl-prolyl cis-trans isomerase FKBP8 isoform X1"; protein_id "XP_036365737.1"; exon_number "7";
NC_043012.1	Gnomon	CDS	3996769	3996843	.	-	1	gene_id "LOC115220344"; db_xref "GeneID:115220344"; gbkey "CDS"; gene "LOC115220344"; ID ""; gene_name "LOC115220344"; transcript_id "XM_036509844.1"; product "peptidyl-prolyl cis-trans isomerase FKBP8 isoform X1"; protein_id "XP_036365737.1"; exon_number "6";
NC_043012.1	Gnomon	CDS	3998009	3998119	.	-	1	gene_id "LOC115220344"; db_xref "GeneID:115220344"; gbkey "CDS"; gene "LOC115220344"; ID ""; gene_name "LOC115220344"; transcript_id "XM_036509844.1"; product "peptidyl-prolyl cis-trans isomerase FKBP8 isoform X1"; protein_id "XP_036365737.1"; exon_number "5";
NC_043012.1	Gnomon	CDS	3999151	3999238	.	-	2	gene_id "LOC115220344"; db_xref "GeneID:115220344"; gbkey "CDS"; gene "LOC115220344"; ID ""; gene_name "LOC115220344"; transcript_id "XM_036509844.1"; product "peptidyl-prolyl cis-trans isomerase FKBP8 isoform X1"; protein_id "XP_036365737.1"; exon_number "4";
NC_043012.1	Gnomon	CDS	4000965	4001112	.	-	0	gene_id "LOC115220344"; db_xref "GeneID:115220344"; gbkey "CDS"; gene "LOC115220344"; ID ""; gene_name "LOC115220344"; transcript_id "XM_036509844.1"; product "peptidyl-prolyl cis-trans isomerase FKBP8 isoform X1"; protein_id "XP_036365737.1"; exon_number "3";
NC_043012.1	Gnomon	CDS	4006570	4007358	.	-	0	gene_id "LOC115220344"; db_xref "GeneID:115220344"; gbkey "CDS"; gene "LOC115220344"; ID ""; gene_name "LOC115220344"; transcript_id "XM_036509844.1"; product "peptidyl-prolyl cis-trans isomerase FKBP8 isoform X1"; protein_id "XP_036365737.1"; exon_number "2";
NC_043012.1	Gnomon	exon	3978327	3978565	.	-	.	gene_id "LOC115220344"; db_xref "GeneID:115220344"; gbkey "mRNA"; gene "LOC115220344"; ID ""; gene_name "LOC115220344"; transcript_id "XM_036509844.1"; product "peptidyl-prolyl cis-trans isomerase FKBP8, transcript variant X1"; exon_number "12"; model_evidence "Supporting evidence includes similarity to: 100% coverage of the annotated genomic feature by RNAseq alignments, including 40 samples with support for all annotated introns";
NC_043012.1	Gnomon	exon	3980084	3980209	.	-	.	gene_id "LOC115220344"; db_xref "GeneID:115220344"; gbkey "mRNA"; gene "LOC115220344"; ID ""; gene_name "LOC115220344"; transcript_id "XM_036509844.1"; product "peptidyl-prolyl cis-trans isomerase FKBP8, transcript variant X1"; exon_number "11"; model_evidence "Supporting evidence includes similarity to: 100% coverage of the annotated genomic feature by RNAseq alignments, including 40 samples with support for all annotated introns";
NC_043012.1	Gnomon	exon	3985307	3985336	.	-	.	gene_id "LOC115220344"; db_xref "GeneID:115220344"; gbkey "mRNA"; gene "LOC115220344"; ID ""; gene_name "LOC115220344"; transcript_id "XM_036509844.1"; product "peptidyl-prolyl cis-trans isomerase FKBP8, transcript variant X1"; exon_number "10"; model_evidence "Supporting evidence includes similarity to: 100% coverage of the annotated genomic feature by RNAseq alignments, including 40 samples with support for all annotated introns";
NC_043012.1	Gnomon	exon	3988575	3988652	.	-	.	gene_id "LOC115220344"; db_xref "GeneID:115220344"; gbkey "mRNA"; gene "LOC115220344"; ID ""; gene_name "LOC115220344"; transcript_id "XM_036509844.1"; product "peptidyl-prolyl cis-trans isomerase FKBP8, transcript variant X1"; exon_number "9"; model_evidence "Supporting evidence includes similarity to: 100% coverage of the annotated genomic feature by RNAseq alignments, including 40 samples with support for all annotated introns";
NC_043012.1	Gnomon	exon	3990626	3990715	.	-	.	gene_id "LOC115220344"; db_xref "GeneID:115220344"; gbkey "mRNA"; gene "LOC115220344"; ID ""; gene_name "LOC115220344"; transcript_id "XM_036509844.1"; product "peptidyl-prolyl cis-trans isomerase FKBP8, transcript variant X1"; exon_number "8"; model_evidence "Supporting evidence includes similarity to: 100% coverage of the annotated genomic feature by RNAseq alignments, including 40 samples with support for all annotated introns";
NC_043012.1	Gnomon	exon	3994591	3994702	.	-	.	gene_id "LOC115220344"; db_xref "GeneID:115220344"; gbkey "mRNA"; gene "LOC115220344"; ID ""; gene_name "LOC115220344"; transcript_id "XM_036509844.1"; product "peptidyl-prolyl cis-trans isomerase FKBP8, transcript variant X1"; exon_number "7"; model_evidence "Supporting evidence includes similarity to: 100% coverage of the annotated genomic feature by RNAseq alignments, including 40 samples with support for all annotated introns";
NC_043012.1	Gnomon	exon	3996769	3996843	.	-	.	gene_id "LOC115220344"; db_xref "GeneID:115220344"; gbkey "mRNA"; gene "LOC115220344"; ID ""; gene_name "LOC115220344"; transcript_id "XM_036509844.1"; product "peptidyl-prolyl cis-trans isomerase FKBP8, transcript variant X1"; exon_number "6"; model_evidence "Supporting evidence includes similarity to: 100% coverage of the annotated genomic feature by RNAseq alignments, including 40 samples with support for all annotated introns";
NC_043012.1	Gnomon	exon	3998009	3998119	.	-	.	gene_id "LOC115220344"; db_xref "GeneID:115220344"; gbkey "mRNA"; gene "LOC115220344"; ID ""; gene_name "LOC115220344"; transcript_id "XM_036509844.1"; product "peptidyl-prolyl cis-trans isomerase FKBP8, transcript variant X1"; exon_number "5"; model_evidence "Supporting evidence includes similarity to: 100% coverage of the annotated genomic feature by RNAseq alignments, including 40 samples with support for all annotated introns";
NC_043012.1	Gnomon	exon	3999151	3999238	.	-	.	gene_id "LOC115220344"; db_xref "GeneID:115220344"; gbkey "mRNA"; gene "LOC115220344"; ID ""; gene_name "LOC115220344"; transcript_id "XM_036509844.1"; product "peptidyl-prolyl cis-trans isomerase FKBP8, transcript variant X1"; exon_number "4"; model_evidence "Supporting evidence includes similarity to: 100% coverage of the annotated genomic feature by RNAseq alignments, including 40 samples with support for all annotated introns";
NC_043012.1	Gnomon	exon	4000965	4001112	.	-	.	gene_id "LOC115220344"; db_xref "GeneID:115220344"; gbkey "mRNA"; gene "LOC115220344"; ID ""; gene_name "LOC115220344"; transcript_id "XM_036509844.1"; product "peptidyl-prolyl cis-trans isomerase FKBP8, transcript variant X1"; exon_number "3"; model_evidence "Supporting evidence includes similarity to: 100% coverage of the annotated genomic feature by RNAseq alignments, including 40 samples with support for all annotated introns";
NC_043012.1	Gnomon	exon	4006570	4007376	.	-	.	gene_id "LOC115220344"; db_xref "GeneID:115220344"; gbkey "mRNA"; gene "LOC115220344"; ID ""; gene_name "LOC115220344"; transcript_id "XM_036509844.1"; product "peptidyl-prolyl cis-trans isomerase FKBP8, transcript variant X1"; exon_number "2"; model_evidence "Supporting evidence includes similarity to: 100% coverage of the annotated genomic feature by RNAseq alignments, including 40 samples with support for all annotated introns";
NC_043012.1	Gnomon	exon	4014095	4014267	.	-	.	gene_id "LOC115220344"; db_xref "GeneID:115220344"; gbkey "mRNA"; gene "LOC115220344"; ID ""; gene_name "LOC115220344"; transcript_id "XM_036509844.1"; product "peptidyl-prolyl cis-trans isomerase FKBP8, transcript variant X1"; exon_number "1"; model_evidence "Supporting evidence includes similarity to: 100% coverage of the annotated genomic feature by RNAseq alignments, including 40 samples with support for all annotated introns";
NC_043012.1	Gnomon	start_codon	4007356	4007358	.	-	0	gene_id "LOC115220344"; db_xref "GeneID:115220344"; gbkey "CDS"; gene "LOC115220344"; ID ""; gene_name "LOC115220344"; transcript_id "XM_036509844.1"; product "peptidyl-prolyl cis-trans isomerase FKBP8 isoform X1"; protein_id "XP_036365737.1"; exon_number "2";
NC_043012.1	Gnomon	stop_codon	3978491	3978493	.	-	0	gene_id "LOC115220344"; db_xref "GeneID:115220344"; gbkey "CDS"; gene "LOC115220344"; ID ""; gene_name "LOC115220344"; transcript_id "XM_036509844.1"; product "peptidyl-prolyl cis-trans isomerase FKBP8 isoform X1"; protein_id "XP_036365737.1"; exon_number "12";
NC_043012.1	Gnomon	transcript	3978348	4014603	.	-	.	gene_id "LOC115220344"; ID "XM_036509845.1"; gene_name "LOC115220344"; transcript_id "XM_036509845.1";
NC_043012.1	Gnomon	CDS	3978494	3978565	.	-	0	gene_id "LOC115220344"; db_xref "GeneID:115220344"; gbkey "CDS"; gene "LOC115220344"; ID ""; gene_name "LOC115220344"; transcript_id "XM_036509845.1"; product "peptidyl-prolyl cis-trans isomerase FKBP8 isoform X1"; protein_id "XP_036365738.1"; exon_number "12";
NC_043012.1	Gnomon	CDS	3980084	3980209	.	-	0	gene_id "LOC115220344"; db_xref "GeneID:115220344"; gbkey "CDS"; gene "LOC115220344"; ID ""; gene_name "LOC115220344"; transcript_id "XM_036509845.1"; product "peptidyl-prolyl cis-trans isomerase FKBP8 isoform X1"; protein_id "XP_036365738.1"; exon_number "11";
NC_043012.1	Gnomon	CDS	3985307	3985336	.	-	0	gene_id "LOC115220344"; db_xref "GeneID:115220344"; gbkey "CDS"; gene "LOC115220344"; ID ""; gene_name "LOC115220344"; transcript_id "XM_036509845.1"; product "peptidyl-prolyl cis-trans isomerase FKBP8 isoform X1"; protein_id "XP_036365738.1"; exon_number "10";
NC_043012.1	Gnomon	CDS	3988575	3988652	.	-	0	gene_id "LOC115220344"; db_xref "GeneID:115220344"; gbkey "CDS"; gene "LOC115220344"; ID ""; gene_name "LOC115220344"; transcript_id "XM_036509845.1"; product "peptidyl-prolyl cis-trans isomerase FKBP8 isoform X1"; protein_id "XP_036365738.1"; exon_number "9";
NC_043012.1	Gnomon	CDS	3990626	3990715	.	-	0	gene_id "LOC115220344"; db_xref "GeneID:115220344"; gbkey "CDS"; gene "LOC115220344"; ID ""; gene_name "LOC115220344"; transcript_id "XM_036509845.1"; product "peptidyl-prolyl cis-trans isomerase FKBP8 isoform X1"; protein_id "XP_036365738.1"; exon_number "8";
NC_043012.1	Gnomon	CDS	3994591	3994702	.	-	1	gene_id "LOC115220344"; db_xref "GeneID:115220344"; gbkey "CDS"; gene "LOC115220344"; ID ""; gene_name "LOC115220344"; transcript_id "XM_036509845.1"; product "peptidyl-prolyl cis-trans isomerase FKBP8 isoform X1"; protein_id "XP_036365738.1"; exon_number "7";
NC_043012.1	Gnomon	CDS	3996769	3996843	.	-	1	gene_id "LOC115220344"; db_xref "GeneID:115220344"; gbkey "CDS"; gene "LOC115220344"; ID ""; gene_name "LOC115220344"; transcript_id "XM_036509845.1"; product "peptidyl-prolyl cis-trans isomerase FKBP8 isoform X1"; protein_id "XP_036365738.1"; exon_number "6";
NC_043012.1	Gnomon	CDS	3998009	3998119	.	-	1	gene_id "LOC115220344"; db_xref "GeneID:115220344"; gbkey "CDS"; gene "LOC115220344"; ID ""; gene_name "LOC115220344"; transcript_id "XM_036509845.1"; product "peptidyl-prolyl cis-trans isomerase FKBP8 isoform X1"; protein_id "XP_036365738.1"; exon_number "5";
NC_043012.1	Gnomon	CDS	3999151	3999238	.	-	2	gene_id "LOC115220344"; db_xref "GeneID:115220344"; gbkey "CDS"; gene "LOC115220344"; ID ""; gene_name "LOC115220344"; transcript_id "XM_036509845.1"; product "peptidyl-prolyl cis-trans isomerase FKBP8 isoform X1"; protein_id "XP_036365738.1"; exon_number "4";
NC_043012.1	Gnomon	CDS	4000965	4001112	.	-	0	gene_id "LOC115220344"; db_xref "GeneID:115220344"; gbkey "CDS"; gene "LOC115220344"; ID ""; gene_name "LOC115220344"; transcript_id "XM_036509845.1"; product "peptidyl-prolyl cis-trans isomerase FKBP8 isoform X1"; protein_id "XP_036365738.1"; exon_number "3";
NC_043012.1	Gnomon	CDS	4006570	4007358	.	-	0	gene_id "LOC115220344"; db_xref "GeneID:115220344"; gbkey "CDS"; gene "LOC115220344"; ID ""; gene_name "LOC115220344"; transcript_id "XM_036509845.1"; product "peptidyl-prolyl cis-trans isomerase FKBP8 isoform X1"; protein_id "XP_036365738.1"; exon_number "2";
NC_043012.1	Gnomon	exon	3978348	3978565	.	-	.	gene_id "LOC115220344"; db_xref "GeneID:115220344"; gbkey "mRNA"; gene "LOC115220344"; ID ""; gene_name "LOC115220344"; transcript_id "XM_036509845.1"; product "peptidyl-prolyl cis-trans isomerase FKBP8, transcript variant X2"; exon_number "12"; model_evidence "Supporting evidence includes similarity to: 100% coverage of the annotated genomic feature by RNAseq alignments, including 24 samples with support for all annotated introns";
NC_043012.1	Gnomon	exon	3980084	3980209	.	-	.	gene_id "LOC115220344"; db_xref "GeneID:115220344"; gbkey "mRNA"; gene "LOC115220344"; ID ""; gene_name "LOC115220344"; transcript_id "XM_036509845.1"; product "peptidyl-prolyl cis-trans isomerase FKBP8, transcript variant X2"; exon_number "11"; model_evidence "Supporting evidence includes similarity to: 100% coverage of the annotated genomic feature by RNAseq alignments, including 24 samples with support for all annotated introns";
NC_043012.1	Gnomon	exon	3985307	3985336	.	-	.	gene_id "LOC115220344"; db_xref "GeneID:115220344"; gbkey "mRNA"; gene "LOC115220344"; ID ""; gene_name "LOC115220344"; transcript_id "XM_036509845.1"; product "peptidyl-prolyl cis-trans isomerase FKBP8, transcript variant X2"; exon_number "10"; model_evidence "Supporting evidence includes similarity to: 100% coverage of the annotated genomic feature by RNAseq alignments, including 24 samples with support for all annotated introns";
NC_043012.1	Gnomon	exon	3988575	3988652	.	-	.	gene_id "LOC115220344"; db_xref "GeneID:115220344"; gbkey "mRNA"; gene "LOC115220344"; ID ""; gene_name "LOC115220344"; transcript_id "XM_036509845.1"; product "peptidyl-prolyl cis-trans isomerase FKBP8, transcript variant X2"; exon_number "9"; model_evidence "Supporting evidence includes similarity to: 100% coverage of the annotated genomic feature by RNAseq alignments, including 24 samples with support for all annotated introns";
NC_043012.1	Gnomon	exon	3990626	3990715	.	-	.	gene_id "LOC115220344"; db_xref "GeneID:115220344"; gbkey "mRNA"; gene "LOC115220344"; ID ""; gene_name "LOC115220344"; transcript_id "XM_036509845.1"; product "peptidyl-prolyl cis-trans isomerase FKBP8, transcript variant X2"; exon_number "8"; model_evidence "Supporting evidence includes similarity to: 100% coverage of the annotated genomic feature by RNAseq alignments, including 24 samples with support for all annotated introns";
NC_043012.1	Gnomon	exon	3994591	3994702	.	-	.	gene_id "LOC115220344"; db_xref "GeneID:115220344"; gbkey "mRNA"; gene "LOC115220344"; ID ""; gene_name "LOC115220344"; transcript_id "XM_036509845.1"; product "peptidyl-prolyl cis-trans isomerase FKBP8, transcript variant X2"; exon_number "7"; model_evidence "Supporting evidence includes similarity to: 100% coverage of the annotated genomic feature by RNAseq alignments, including 24 samples with support for all annotated introns";
NC_043012.1	Gnomon	exon	3996769	3996843	.	-	.	gene_id "LOC115220344"; db_xref "GeneID:115220344"; gbkey "mRNA"; gene "LOC115220344"; ID ""; gene_name "LOC115220344"; transcript_id "XM_036509845.1"; product "peptidyl-prolyl cis-trans isomerase FKBP8, transcript variant X2"; exon_number "6"; model_evidence "Supporting evidence includes similarity to: 100% coverage of the annotated genomic feature by RNAseq alignments, including 24 samples with support for all annotated introns";
NC_043012.1	Gnomon	exon	3998009	3998119	.	-	.	gene_id "LOC115220344"; db_xref "GeneID:115220344"; gbkey "mRNA"; gene "LOC115220344"; ID ""; gene_name "LOC115220344"; transcript_id "XM_036509845.1"; product "peptidyl-prolyl cis-trans isomerase FKBP8, transcript variant X2"; exon_number "5"; model_evidence "Supporting evidence includes similarity to: 100% coverage of the annotated genomic feature by RNAseq alignments, including 24 samples with support for all annotated introns";
NC_043012.1	Gnomon	exon	3999151	3999238	.	-	.	gene_id "LOC115220344"; db_xref "GeneID:115220344"; gbkey "mRNA"; gene "LOC115220344"; ID ""; gene_name "LOC115220344"; transcript_id "XM_036509845.1"; product "peptidyl-prolyl cis-trans isomerase FKBP8, transcript variant X2"; exon_number "4"; model_evidence "Supporting evidence includes similarity to: 100% coverage of the annotated genomic feature by RNAseq alignments, including 24 samples with support for all annotated introns";
NC_043012.1	Gnomon	exon	4000965	4001112	.	-	.	gene_id "LOC115220344"; db_xref "GeneID:115220344"; gbkey "mRNA"; gene "LOC115220344"; ID ""; gene_name "LOC115220344"; transcript_id "XM_036509845.1"; product "peptidyl-prolyl cis-trans isomerase FKBP8, transcript variant X2"; exon_number "3"; model_evidence "Supporting evidence includes similarity to: 100% coverage of the annotated genomic feature by RNAseq alignments, including 24 samples with support for all annotated introns";
NC_043012.1	Gnomon	exon	4006570	4007376	.	-	.	gene_id "LOC115220344"; db_xref "GeneID:115220344"; gbkey "mRNA"; gene "LOC115220344"; ID ""; gene_name "LOC115220344"; transcript_id "XM_036509845.1"; product "peptidyl-prolyl cis-trans isomerase FKBP8, transcript variant X2"; exon_number "2"; model_evidence "Supporting evidence includes similarity to: 100% coverage of the annotated genomic feature by RNAseq alignments, including 24 samples with support for all annotated introns";
NC_043012.1	Gnomon	exon	4014465	4014603	.	-	.	gene_id "LOC115220344"; db_xref "GeneID:115220344"; gbkey "mRNA"; gene "LOC115220344"; ID ""; gene_name "LOC115220344"; transcript_id "XM_036509845.1"; product "peptidyl-prolyl cis-trans isomerase FKBP8, transcript variant X2"; exon_number "1"; model_evidence "Supporting evidence includes similarity to: 100% coverage of the annotated genomic feature by RNAseq alignments, including 24 samples with support for all annotated introns";
NC_043012.1	Gnomon	start_codon	4007356	4007358	.	-	0	gene_id "LOC115220344"; db_xref "GeneID:115220344"; gbkey "CDS"; gene "LOC115220344"; ID ""; gene_name "LOC115220344"; transcript_id "XM_036509845.1"; product "peptidyl-prolyl cis-trans isomerase FKBP8 isoform X1"; protein_id "XP_036365738.1"; exon_number "2";
NC_043012.1	Gnomon	stop_codon	3978491	3978493	.	-	0	gene_id "LOC115220344"; db_xref "GeneID:115220344"; gbkey "CDS"; gene "LOC115220344"; ID ""; gene_name "LOC115220344"; transcript_id "XM_036509845.1"; product "peptidyl-prolyl cis-trans isomerase FKBP8 isoform X1"; protein_id "XP_036365738.1"; exon_number "12";
NC_043012.1	Gnomon	transcript	3978327	4016301	.	-	.	gene_id "LOC115220344"; ID "XM_036509846.1"; gene_name "LOC115220344"; transcript_id "XM_036509846.1";
NC_043012.1	Gnomon	CDS	3978494	3978565	.	-	0	gene_id "LOC115220344"; db_xref "GeneID:115220344"; gbkey "CDS"; gene "LOC115220344"; ID ""; gene_name "LOC115220344"; transcript_id "XM_036509846.1"; product "peptidyl-prolyl cis-trans isomerase FKBP8 isoform X1"; protein_id "XP_036365739.1"; exon_number "12";
NC_043012.1	Gnomon	CDS	3980084	3980209	.	-	0	gene_id "LOC115220344"; db_xref "GeneID:115220344"; gbkey "CDS"; gene "LOC115220344"; ID ""; gene_name "LOC115220344"; transcript_id "XM_036509846.1"; product "peptidyl-prolyl cis-trans isomerase FKBP8 isoform X1"; protein_id "XP_036365739.1"; exon_number "11";
NC_043012.1	Gnomon	CDS	3985307	3985336	.	-	0	gene_id "LOC115220344"; db_xref "GeneID:115220344"; gbkey "CDS"; gene "LOC115220344"; ID ""; gene_name "LOC115220344"; transcript_id "XM_036509846.1"; product "peptidyl-prolyl cis-trans isomerase FKBP8 isoform X1"; protein_id "XP_036365739.1"; exon_number "10";
NC_043012.1	Gnomon	CDS	3988575	3988652	.	-	0	gene_id "LOC115220344"; db_xref "GeneID:115220344"; gbkey "CDS"; gene "LOC115220344"; ID ""; gene_name "LOC115220344"; transcript_id "XM_036509846.1"; product "peptidyl-prolyl cis-trans isomerase FKBP8 isoform X1"; protein_id "XP_036365739.1"; exon_number "9";
NC_043012.1	Gnomon	CDS	3990626	3990715	.	-	0	gene_id "LOC115220344"; db_xref "GeneID:115220344"; gbkey "CDS"; gene "LOC115220344"; ID ""; gene_name "LOC115220344"; transcript_id "XM_036509846.1"; product "peptidyl-prolyl cis-trans isomerase FKBP8 isoform X1"; protein_id "XP_036365739.1"; exon_number "8";
NC_043012.1	Gnomon	CDS	3994591	3994702	.	-	1	gene_id "LOC115220344"; db_xref "GeneID:115220344"; gbkey "CDS"; gene "LOC115220344"; ID ""; gene_name "LOC115220344"; transcript_id "XM_036509846.1"; product "peptidyl-prolyl cis-trans isomerase FKBP8 isoform X1"; protein_id "XP_036365739.1"; exon_number "7";
NC_043012.1	Gnomon	CDS	3996769	3996843	.	-	1	gene_id "LOC115220344"; db_xref "GeneID:115220344"; gbkey "CDS"; gene "LOC115220344"; ID ""; gene_name "LOC115220344"; transcript_id "XM_036509846.1"; product "peptidyl-prolyl cis-trans isomerase FKBP8 isoform X1"; protein_id "XP_036365739.1"; exon_number "6";
NC_043012.1	Gnomon	CDS	3998009	3998119	.	-	1	gene_id "LOC115220344"; db_xref "GeneID:115220344"; gbkey "CDS"; gene "LOC115220344"; ID ""; gene_name "LOC115220344"; transcript_id "XM_036509846.1"; product "peptidyl-prolyl cis-trans isomerase FKBP8 isoform X1"; protein_id "XP_036365739.1"; exon_number "5";
NC_043012.1	Gnomon	CDS	3999151	3999238	.	-	2	gene_id "LOC115220344"; db_xref "GeneID:115220344"; gbkey "CDS"; gene "LOC115220344"; ID ""; gene_name "LOC115220344"; transcript_id "XM_036509846.1"; product "peptidyl-prolyl cis-trans isomerase FKBP8 isoform X1"; protein_id "XP_036365739.1"; exon_number "4";
NC_043012.1	Gnomon	CDS	4000965	4001112	.	-	0	gene_id "LOC115220344"; db_xref "GeneID:115220344"; gbkey "CDS"; gene "LOC115220344"; ID ""; gene_name "LOC115220344"; transcript_id "XM_036509846.1"; product "peptidyl-prolyl cis-trans isomerase FKBP8 isoform X1"; protein_id "XP_036365739.1"; exon_number "3";
NC_043012.1	Gnomon	CDS	4006570	4007358	.	-	0	gene_id "LOC115220344"; db_xref "GeneID:115220344"; gbkey "CDS"; gene "LOC115220344"; ID ""; gene_name "LOC115220344"; transcript_id "XM_036509846.1"; product "peptidyl-prolyl cis-trans isomerase FKBP8 isoform X1"; protein_id "XP_036365739.1"; exon_number "2";
NC_043012.1	Gnomon	exon	3978327	3978565	.	-	.	gene_id "LOC115220344"; db_xref "GeneID:115220344"; gbkey "mRNA"; gene "LOC115220344"; ID ""; gene_name "LOC115220344"; transcript_id "XM_036509846.1"; product "peptidyl-prolyl cis-trans isomerase FKBP8, transcript variant X3"; exon_number "12"; model_evidence "Supporting evidence includes similarity to: 100% coverage of the annotated genomic feature by RNAseq alignments, including 12 samples with support for all annotated introns";
NC_043012.1	Gnomon	exon	3980084	3980209	.	-	.	gene_id "LOC115220344"; db_xref "GeneID:115220344"; gbkey "mRNA"; gene "LOC115220344"; ID ""; gene_name "LOC115220344"; transcript_id "XM_036509846.1"; product "peptidyl-prolyl cis-trans isomerase FKBP8, transcript variant X3"; exon_number "11"; model_evidence "Supporting evidence includes similarity to: 100% coverage of the annotated genomic feature by RNAseq alignments, including 12 samples with support for all annotated introns";
NC_043012.1	Gnomon	exon	3985307	3985336	.	-	.	gene_id "LOC115220344"; db_xref "GeneID:115220344"; gbkey "mRNA"; gene "LOC115220344"; ID ""; gene_name "LOC115220344"; transcript_id "XM_036509846.1"; product "peptidyl-prolyl cis-trans isomerase FKBP8, transcript variant X3"; exon_number "10"; model_evidence "Supporting evidence includes similarity to: 100% coverage of the annotated genomic feature by RNAseq alignments, including 12 samples with support for all annotated introns";
NC_043012.1	Gnomon	exon	3988575	3988652	.	-	.	gene_id "LOC115220344"; db_xref "GeneID:115220344"; gbkey "mRNA"; gene "LOC115220344"; ID ""; gene_name "LOC115220344"; transcript_id "XM_036509846.1"; product "peptidyl-prolyl cis-trans isomerase FKBP8, transcript variant X3"; exon_number "9"; model_evidence "Supporting evidence includes similarity to: 100% coverage of the annotated genomic feature by RNAseq alignments, including 12 samples with support for all annotated introns";
NC_043012.1	Gnomon	exon	3990626	3990715	.	-	.	gene_id "LOC115220344"; db_xref "GeneID:115220344"; gbkey "mRNA"; gene "LOC115220344"; ID ""; gene_name "LOC115220344"; transcript_id "XM_036509846.1"; product "peptidyl-prolyl cis-trans isomerase FKBP8, transcript variant X3"; exon_number "8"; model_evidence "Supporting evidence includes similarity to: 100% coverage of the annotated genomic feature by RNAseq alignments, including 12 samples with support for all annotated introns";
NC_043012.1	Gnomon	exon	3994591	3994702	.	-	.	gene_id "LOC115220344"; db_xref "GeneID:115220344"; gbkey "mRNA"; gene "LOC115220344"; ID ""; gene_name "LOC115220344"; transcript_id "XM_036509846.1"; product "peptidyl-prolyl cis-trans isomerase FKBP8, transcript variant X3"; exon_number "7"; model_evidence "Supporting evidence includes similarity to: 100% coverage of the annotated genomic feature by RNAseq alignments, including 12 samples with support for all annotated introns";
NC_043012.1	Gnomon	exon	3996769	3996843	.	-	.	gene_id "LOC115220344"; db_xref "GeneID:115220344"; gbkey "mRNA"; gene "LOC115220344"; ID ""; gene_name "LOC115220344"; transcript_id "XM_036509846.1"; product "peptidyl-prolyl cis-trans isomerase FKBP8, transcript variant X3"; exon_number "6"; model_evidence "Supporting evidence includes similarity to: 100% coverage of the annotated genomic feature by RNAseq alignments, including 12 samples with support for all annotated introns";
NC_043012.1	Gnomon	exon	3998009	3998119	.	-	.	gene_id "LOC115220344"; db_xref "GeneID:115220344"; gbkey "mRNA"; gene "LOC115220344"; ID ""; gene_name "LOC115220344"; transcript_id "XM_036509846.1"; product "peptidyl-prolyl cis-trans isomerase FKBP8, transcript variant X3"; exon_number "5"; model_evidence "Supporting evidence includes similarity to: 100% coverage of the annotated genomic feature by RNAseq alignments, including 12 samples with support for all annotated introns";
NC_043012.1	Gnomon	exon	3999151	3999238	.	-	.	gene_id "LOC115220344"; db_xref "GeneID:115220344"; gbkey "mRNA"; gene "LOC115220344"; ID ""; gene_name "LOC115220344"; transcript_id "XM_036509846.1"; product "peptidyl-prolyl cis-trans isomerase FKBP8, transcript variant X3"; exon_number "4"; model_evidence "Supporting evidence includes similarity to: 100% coverage of the annotated genomic feature by RNAseq alignments, including 12 samples with support for all annotated introns";
NC_043012.1	Gnomon	exon	4000965	4001112	.	-	.	gene_id "LOC115220344"; db_xref "GeneID:115220344"; gbkey "mRNA"; gene "LOC115220344"; ID ""; gene_name "LOC115220344"; transcript_id "XM_036509846.1"; product "peptidyl-prolyl cis-trans isomerase FKBP8, transcript variant X3"; exon_number "3"; model_evidence "Supporting evidence includes similarity to: 100% coverage of the annotated genomic feature by RNAseq alignments, including 12 samples with support for all annotated introns";
NC_043012.1	Gnomon	exon	4006570	4007376	.	-	.	gene_id "LOC115220344"; db_xref "GeneID:115220344"; gbkey "mRNA"; gene "LOC115220344"; ID ""; gene_name "LOC115220344"; transcript_id "XM_036509846.1"; product "peptidyl-prolyl cis-trans isomerase FKBP8, transcript variant X3"; exon_number "2"; model_evidence "Supporting evidence includes similarity to: 100% coverage of the annotated genomic feature by RNAseq alignments, including 12 samples with support for all annotated introns";
NC_043012.1	Gnomon	exon	4016150	4016301	.	-	.	gene_id "LOC115220344"; db_xref "GeneID:115220344"; gbkey "mRNA"; gene "LOC115220344"; ID ""; gene_name "LOC115220344"; transcript_id "XM_036509846.1"; product "peptidyl-prolyl cis-trans isomerase FKBP8, transcript variant X3"; exon_number "1"; model_evidence "Supporting evidence includes similarity to: 100% coverage of the annotated genomic feature by RNAseq alignments, including 12 samples with support for all annotated introns";
NC_043012.1	Gnomon	start_codon	4007356	4007358	.	-	0	gene_id "LOC115220344"; db_xref "GeneID:115220344"; gbkey "CDS"; gene "LOC115220344"; ID ""; gene_name "LOC115220344"; transcript_id "XM_036509846.1"; product "peptidyl-prolyl cis-trans isomerase FKBP8 isoform X1"; protein_id "XP_036365739.1"; exon_number "2";
NC_043012.1	Gnomon	stop_codon	3978491	3978493	.	-	0	gene_id "LOC115220344"; db_xref "GeneID:115220344"; gbkey "CDS"; gene "LOC115220344"; ID ""; gene_name "LOC115220344"; transcript_id "XM_036509846.1"; product "peptidyl-prolyl cis-trans isomerase FKBP8 isoform X1"; protein_id "XP_036365739.1"; exon_number "12";
NC_043012.1	Gnomon	gene	4012840	4030141	.	+	.	gene_id "LOC115220345"; db_xref "GeneID:115220345"; gbkey "Gene"; gene "LOC115220345"; gene_biotype "protein_coding"; ID ""; gene_name "LOC115220345";
NC_043012.1	Gnomon~FLAMseq~Covext	transcript	4014800	4030141	.	+	.	gene_id "LOC115220345"; ID "XM_029790450.2"; gene_name "LOC115220345"; transcript_id "Covext~FLAMseq_ext~XM_029790450.2"; three_prime_ext "126";
NC_043012.1	Covext	exon	4014800	4015143	.	+	.	gene_id "LOC115220345"; db_xref "GeneID:115220345"; gbkey "mRNA"; gene "LOC115220345"; ID ""; gene_name "LOC115220345"; transcript_id "Covext~FLAMseq_ext~XM_029790450.2"; product "U11/U12 small nuclear ribonucleoprotein 35 kDa protein-like, transcript variant X3"; exon_number "1"; model_evidence "Supporting evidence includes similarity to: 10 Proteins, and 100% coverage of the annotated genomic feature by RNAseq alignments, including 26 samples with support for all annotated introns";
NC_043012.1	Covext	exon	4024198	4024275	.	+	.	gene_id "LOC115220345"; db_xref "GeneID:115220345"; gbkey "mRNA"; gene "LOC115220345"; ID ""; gene_name "LOC115220345"; transcript_id "Covext~FLAMseq_ext~XM_029790450.2"; product "U11/U12 small nuclear ribonucleoprotein 35 kDa protein-like, transcript variant X3"; exon_number "2"; model_evidence "Supporting evidence includes similarity to: 10 Proteins, and 100% coverage of the annotated genomic feature by RNAseq alignments, including 26 samples with support for all annotated introns";
NC_043012.1	Covext	exon	4027899	4029727	.	+	.	gene_id "LOC115220345"; db_xref "GeneID:115220345"; gbkey "mRNA"; gene "LOC115220345"; ID ""; gene_name "LOC115220345"; transcript_id "Covext~FLAMseq_ext~XM_029790450.2"; product "U11/U12 small nuclear ribonucleoprotein 35 kDa protein-like, transcript variant X3"; exon_number "3"; model_evidence "Supporting evidence includes similarity to: 10 Proteins, and 100% coverage of the annotated genomic feature by RNAseq alignments, including 26 samples with support for all annotated introns";
NC_043012.1	Covext	exon	4027899	4029853	.	+	.	gene_id "LOC115220345"; db_xref "GeneID:115220345"; gbkey "mRNA"; gene "LOC115220345"; ID ""; gene_name "LOC115220345"; transcript_id "Covext~FLAMseq_ext~XM_029790450.2"; product "U11/U12 small nuclear ribonucleoprotein 35 kDa protein-like"; exon_number "3"; model_evidence "Supporting evidence includes similarity to: 10 Proteins, and 100% coverage of the annotated genomic feature by RNAseq alignments"; three_prime_ext "126";
NC_043012.1	Covext	exon	4027899	4030141	.	+	.	gene_id "LOC115220345"; db_xref "GeneID:115220345"; gbkey "mRNA"; gene "LOC115220345"; ID ""; gene_name "LOC115220345"; transcript_id "Covext~FLAMseq_ext~XM_029790450.2"; product "U11/U12 small nuclear ribonucleoprotein 35 kDa protein-like"; exon_number "3"; model_evidence "Supporting evidence includes similarity to: 10 Proteins, and 100% coverage of the annotated genomic feature by RNAseq alignments"; three_prime_ext "288";
NC_043012.1	Gnomon~FLAMseq	transcript	4014800	4029853	.	+	.	gene_id "LOC115220345"; ID "XM_029790450.2"; gene_name "LOC115220345"; transcript_id "FLAMseq_ext~XM_029790450.2"; three_prime_ext "126";
NC_043012.1	Gnomon~FLAMseq	exon	4014800	4015143	.	+	.	gene_id "LOC115220345"; db_xref "GeneID:115220345"; gbkey "mRNA"; gene "LOC115220345"; ID ""; gene_name "LOC115220345"; transcript_id "FLAMseq_ext~XM_029790450.2"; product "U11/U12 small nuclear ribonucleoprotein 35 kDa protein-like, transcript variant X3"; exon_number "1"; model_evidence "Supporting evidence includes similarity to: 10 Proteins, and 100% coverage of the annotated genomic feature by RNAseq alignments, including 26 samples with support for all annotated introns";
NC_043012.1	Gnomon~FLAMseq	exon	4024198	4024275	.	+	.	gene_id "LOC115220345"; db_xref "GeneID:115220345"; gbkey "mRNA"; gene "LOC115220345"; ID ""; gene_name "LOC115220345"; transcript_id "FLAMseq_ext~XM_029790450.2"; product "U11/U12 small nuclear ribonucleoprotein 35 kDa protein-like, transcript variant X3"; exon_number "2"; model_evidence "Supporting evidence includes similarity to: 10 Proteins, and 100% coverage of the annotated genomic feature by RNAseq alignments, including 26 samples with support for all annotated introns";
NC_043012.1	Gnomon~FLAMseq	exon	4027899	4029727	.	+	.	gene_id "LOC115220345"; db_xref "GeneID:115220345"; gbkey "mRNA"; gene "LOC115220345"; ID ""; gene_name "LOC115220345"; transcript_id "FLAMseq_ext~XM_029790450.2"; product "U11/U12 small nuclear ribonucleoprotein 35 kDa protein-like, transcript variant X3"; exon_number "3"; model_evidence "Supporting evidence includes similarity to: 10 Proteins, and 100% coverage of the annotated genomic feature by RNAseq alignments, including 26 samples with support for all annotated introns";
NC_043012.1	Gnomon~FLAMseq	exon	4027899	4029853	.	+	.	gene_id "LOC115220345"; db_xref "GeneID:115220345"; gbkey "mRNA"; gene "LOC115220345"; ID ""; gene_name "LOC115220345"; transcript_id "FLAMseq_ext~XM_029790450.2"; product "U11/U12 small nuclear ribonucleoprotein 35 kDa protein-like"; exon_number "3"; model_evidence "Supporting evidence includes similarity to: 10 Proteins, and 100% coverage of the annotated genomic feature by RNAseq alignments"; three_prime_ext "126";
NC_043012.1	Gnomon	transcript	4014800	4029727	.	+	.	gene_id "LOC115220345"; ID "XM_029790450.2"; gene_name "LOC115220345"; transcript_id "XM_029790450.2";
NC_043012.1	Gnomon	CDS	4027903	4028676	.	+	0	gene_id "LOC115220345"; db_xref "GeneID:115220345"; gbkey "CDS"; gene "LOC115220345"; ID ""; gene_name "LOC115220345"; transcript_id "XM_029790450.2"; product "U11/U12 small nuclear ribonucleoprotein 35 kDa protein-like isoform X2"; protein_id "XP_029646310.1"; exon_number "3";
NC_043012.1	Gnomon	exon	4014800	4015143	.	+	.	gene_id "LOC115220345"; db_xref "GeneID:115220345"; gbkey "mRNA"; gene "LOC115220345"; ID ""; gene_name "LOC115220345"; transcript_id "XM_029790450.2"; product "U11/U12 small nuclear ribonucleoprotein 35 kDa protein-like, transcript variant X3"; exon_number "1"; model_evidence "Supporting evidence includes similarity to: 10 Proteins, and 100% coverage of the annotated genomic feature by RNAseq alignments, including 26 samples with support for all annotated introns";
NC_043012.1	Gnomon	exon	4024198	4024275	.	+	.	gene_id "LOC115220345"; db_xref "GeneID:115220345"; gbkey "mRNA"; gene "LOC115220345"; ID ""; gene_name "LOC115220345"; transcript_id "XM_029790450.2"; product "U11/U12 small nuclear ribonucleoprotein 35 kDa protein-like, transcript variant X3"; exon_number "2"; model_evidence "Supporting evidence includes similarity to: 10 Proteins, and 100% coverage of the annotated genomic feature by RNAseq alignments, including 26 samples with support for all annotated introns";
NC_043012.1	Gnomon	exon	4027899	4029727	.	+	.	gene_id "LOC115220345"; db_xref "GeneID:115220345"; gbkey "mRNA"; gene "LOC115220345"; ID ""; gene_name "LOC115220345"; transcript_id "XM_029790450.2"; product "U11/U12 small nuclear ribonucleoprotein 35 kDa protein-like, transcript variant X3"; exon_number "3"; model_evidence "Supporting evidence includes similarity to: 10 Proteins, and 100% coverage of the annotated genomic feature by RNAseq alignments, including 26 samples with support for all annotated introns";
NC_043012.1	Gnomon	start_codon	4027903	4027905	.	+	0	gene_id "LOC115220345"; db_xref "GeneID:115220345"; gbkey "CDS"; gene "LOC115220345"; ID ""; gene_name "LOC115220345"; transcript_id "XM_029790450.2"; product "U11/U12 small nuclear ribonucleoprotein 35 kDa protein-like isoform X2"; protein_id "XP_029646310.1"; exon_number "3";
NC_043012.1	Gnomon	stop_codon	4028677	4028679	.	+	0	gene_id "LOC115220345"; db_xref "GeneID:115220345"; gbkey "CDS"; gene "LOC115220345"; ID ""; gene_name "LOC115220345"; transcript_id "XM_029790450.2"; product "U11/U12 small nuclear ribonucleoprotein 35 kDa protein-like isoform X2"; protein_id "XP_029646310.1"; exon_number "3";
NC_043012.1	Gnomon	transcript	4014603	4029727	.	+	.	gene_id "LOC115220345"; ID "XM_029790451.2"; gene_name "LOC115220345"; transcript_id "XM_029790451.2";
NC_043012.1	Gnomon	CDS	4027903	4028676	.	+	0	gene_id "LOC115220345"; db_xref "GeneID:115220345"; gbkey "CDS"; gene "LOC115220345"; ID ""; gene_name "LOC115220345"; transcript_id "XM_029790451.2"; product "U11/U12 small nuclear ribonucleoprotein 35 kDa protein-like isoform X2"; protein_id "XP_029646311.1"; exon_number "4";
NC_043012.1	Gnomon	exon	4014603	4014641	.	+	.	gene_id "LOC115220345"; db_xref "GeneID:115220345"; gbkey "mRNA"; gene "LOC115220345"; ID ""; gene_name "LOC115220345"; transcript_id "XM_029790451.2"; product "U11/U12 small nuclear ribonucleoprotein 35 kDa protein-like, transcript variant X5"; exon_number "1"; model_evidence "Supporting evidence includes similarity to: 10 Proteins, and 100% coverage of the annotated genomic feature by RNAseq alignments, including 7 samples with support for all annotated introns";
NC_043012.1	Gnomon	exon	4014951	4015138	.	+	.	gene_id "LOC115220345"; db_xref "GeneID:115220345"; gbkey "mRNA"; gene "LOC115220345"; ID ""; gene_name "LOC115220345"; transcript_id "XM_029790451.2"; product "U11/U12 small nuclear ribonucleoprotein 35 kDa protein-like, transcript variant X5"; exon_number "2"; model_evidence "Supporting evidence includes similarity to: 10 Proteins, and 100% coverage of the annotated genomic feature by RNAseq alignments, including 7 samples with support for all annotated introns";
NC_043012.1	Gnomon	exon	4024198	4024275	.	+	.	gene_id "LOC115220345"; db_xref "GeneID:115220345"; gbkey "mRNA"; gene "LOC115220345"; ID ""; gene_name "LOC115220345"; transcript_id "XM_029790451.2"; product "U11/U12 small nuclear ribonucleoprotein 35 kDa protein-like, transcript variant X5"; exon_number "3"; model_evidence "Supporting evidence includes similarity to: 10 Proteins, and 100% coverage of the annotated genomic feature by RNAseq alignments, including 7 samples with support for all annotated introns";
NC_043012.1	Gnomon	exon	4027899	4029727	.	+	.	gene_id "LOC115220345"; db_xref "GeneID:115220345"; gbkey "mRNA"; gene "LOC115220345"; ID ""; gene_name "LOC115220345"; transcript_id "XM_029790451.2"; product "U11/U12 small nuclear ribonucleoprotein 35 kDa protein-like, transcript variant X5"; exon_number "4"; model_evidence "Supporting evidence includes similarity to: 10 Proteins, and 100% coverage of the annotated genomic feature by RNAseq alignments, including 7 samples with support for all annotated introns";
NC_043012.1	Gnomon	start_codon	4027903	4027905	.	+	0	gene_id "LOC115220345"; db_xref "GeneID:115220345"; gbkey "CDS"; gene "LOC115220345"; ID ""; gene_name "LOC115220345"; transcript_id "XM_029790451.2"; product "U11/U12 small nuclear ribonucleoprotein 35 kDa protein-like isoform X2"; protein_id "XP_029646311.1"; exon_number "4";
NC_043012.1	Gnomon	stop_codon	4028677	4028679	.	+	0	gene_id "LOC115220345"; db_xref "GeneID:115220345"; gbkey "CDS"; gene "LOC115220345"; ID ""; gene_name "LOC115220345"; transcript_id "XM_029790451.2"; product "U11/U12 small nuclear ribonucleoprotein 35 kDa protein-like isoform X2"; protein_id "XP_029646311.1"; exon_number "4";
NC_043012.1	Gnomon	transcript	4016700	4029727	.	+	.	gene_id "LOC115220345"; ID "XM_036509847.1"; gene_name "LOC115220345"; transcript_id "XM_036509847.1";
NC_043012.1	Gnomon	CDS	4017078	4017082	.	+	0	gene_id "LOC115220345"; db_xref "GeneID:115220345"; gbkey "CDS"; gene "LOC115220345"; ID ""; gene_name "LOC115220345"; transcript_id "XM_036509847.1"; product "U11/U12 small nuclear ribonucleoprotein 35 kDa protein-like isoform X1"; protein_id "XP_036365740.1"; exon_number "1";
NC_043012.1	Gnomon	CDS	4027899	4028676	.	+	1	gene_id "LOC115220345"; db_xref "GeneID:115220345"; gbkey "CDS"; gene "LOC115220345"; ID ""; gene_name "LOC115220345"; transcript_id "XM_036509847.1"; product "U11/U12 small nuclear ribonucleoprotein 35 kDa protein-like isoform X1"; protein_id "XP_036365740.1"; exon_number "2";
NC_043012.1	Gnomon	exon	4016700	4017082	.	+	.	gene_id "LOC115220345"; db_xref "GeneID:115220345"; gbkey "mRNA"; gene "LOC115220345"; ID ""; gene_name "LOC115220345"; transcript_id "XM_036509847.1"; product "U11/U12 small nuclear ribonucleoprotein 35 kDa protein-like, transcript variant X1"; exon_number "1"; model_evidence "Supporting evidence includes similarity to: 10 Proteins, and 100% coverage of the annotated genomic feature by RNAseq alignments, including 1 sample with support for all annotated introns";
NC_043012.1	Gnomon	exon	4027899	4029727	.	+	.	gene_id "LOC115220345"; db_xref "GeneID:115220345"; gbkey "mRNA"; gene "LOC115220345"; ID ""; gene_name "LOC115220345"; transcript_id "XM_036509847.1"; product "U11/U12 small nuclear ribonucleoprotein 35 kDa protein-like, transcript variant X1"; exon_number "2"; model_evidence "Supporting evidence includes similarity to: 10 Proteins, and 100% coverage of the annotated genomic feature by RNAseq alignments, including 1 sample with support for all annotated introns";
NC_043012.1	Gnomon	start_codon	4017078	4017080	.	+	0	gene_id "LOC115220345"; db_xref "GeneID:115220345"; gbkey "CDS"; gene "LOC115220345"; ID ""; gene_name "LOC115220345"; transcript_id "XM_036509847.1"; product "U11/U12 small nuclear ribonucleoprotein 35 kDa protein-like isoform X1"; protein_id "XP_036365740.1"; exon_number "1";
NC_043012.1	Gnomon	stop_codon	4028677	4028679	.	+	0	gene_id "LOC115220345"; db_xref "GeneID:115220345"; gbkey "CDS"; gene "LOC115220345"; ID ""; gene_name "LOC115220345"; transcript_id "XM_036509847.1"; product "U11/U12 small nuclear ribonucleoprotein 35 kDa protein-like isoform X1"; protein_id "XP_036365740.1"; exon_number "2";
NC_043012.1	Gnomon	transcript	4014603	4029727	.	+	.	gene_id "LOC115220345"; ID "XM_036509848.1"; gene_name "LOC115220345"; transcript_id "XM_036509848.1";
NC_043012.1	Gnomon	CDS	4027903	4028676	.	+	0	gene_id "LOC115220345"; db_xref "GeneID:115220345"; gbkey "CDS"; gene "LOC115220345"; ID ""; gene_name "LOC115220345"; transcript_id "XM_036509848.1"; product "U11/U12 small nuclear ribonucleoprotein 35 kDa protein-like isoform X2"; protein_id "XP_036365741.1"; exon_number "4";
NC_043012.1	Gnomon	exon	4014603	4014641	.	+	.	gene_id "LOC115220345"; db_xref "GeneID:115220345"; gbkey "mRNA"; gene "LOC115220345"; ID ""; gene_name "LOC115220345"; transcript_id "XM_036509848.1"; product "U11/U12 small nuclear ribonucleoprotein 35 kDa protein-like, transcript variant X2"; exon_number "1"; model_evidence "Supporting evidence includes similarity to: 10 Proteins, and 100% coverage of the annotated genomic feature by RNAseq alignments, including 10 samples with support for all annotated introns";
NC_043012.1	Gnomon	exon	4014951	4015143	.	+	.	gene_id "LOC115220345"; db_xref "GeneID:115220345"; gbkey "mRNA"; gene "LOC115220345"; ID ""; gene_name "LOC115220345"; transcript_id "XM_036509848.1"; product "U11/U12 small nuclear ribonucleoprotein 35 kDa protein-like, transcript variant X2"; exon_number "2"; model_evidence "Supporting evidence includes similarity to: 10 Proteins, and 100% coverage of the annotated genomic feature by RNAseq alignments, including 10 samples with support for all annotated introns";
NC_043012.1	Gnomon	exon	4024198	4024275	.	+	.	gene_id "LOC115220345"; db_xref "GeneID:115220345"; gbkey "mRNA"; gene "LOC115220345"; ID ""; gene_name "LOC115220345"; transcript_id "XM_036509848.1"; product "U11/U12 small nuclear ribonucleoprotein 35 kDa protein-like, transcript variant X2"; exon_number "3"; model_evidence "Supporting evidence includes similarity to: 10 Proteins, and 100% coverage of the annotated genomic feature by RNAseq alignments, including 10 samples with support for all annotated introns";
NC_043012.1	Gnomon	exon	4027899	4029727	.	+	.	gene_id "LOC115220345"; db_xref "GeneID:115220345"; gbkey "mRNA"; gene "LOC115220345"; ID ""; gene_name "LOC115220345"; transcript_id "XM_036509848.1"; product "U11/U12 small nuclear ribonucleoprotein 35 kDa protein-like, transcript variant X2"; exon_number "4"; model_evidence "Supporting evidence includes similarity to: 10 Proteins, and 100% coverage of the annotated genomic feature by RNAseq alignments, including 10 samples with support for all annotated introns";
NC_043012.1	Gnomon	start_codon	4027903	4027905	.	+	0	gene_id "LOC115220345"; db_xref "GeneID:115220345"; gbkey "CDS"; gene "LOC115220345"; ID ""; gene_name "LOC115220345"; transcript_id "XM_036509848.1"; product "U11/U12 small nuclear ribonucleoprotein 35 kDa protein-like isoform X2"; protein_id "XP_036365741.1"; exon_number "4";
NC_043012.1	Gnomon	stop_codon	4028677	4028679	.	+	0	gene_id "LOC115220345"; db_xref "GeneID:115220345"; gbkey "CDS"; gene "LOC115220345"; ID ""; gene_name "LOC115220345"; transcript_id "XM_036509848.1"; product "U11/U12 small nuclear ribonucleoprotein 35 kDa protein-like isoform X2"; protein_id "XP_036365741.1"; exon_number "4";
NC_043012.1	Gnomon	transcript	4012840	4029727	.	+	.	gene_id "LOC115220345"; ID "XM_036509849.1"; gene_name "LOC115220345"; transcript_id "XM_036509849.1";
NC_043012.1	Gnomon	CDS	4027903	4028676	.	+	0	gene_id "LOC115220345"; db_xref "GeneID:115220345"; gbkey "CDS"; gene "LOC115220345"; ID ""; gene_name "LOC115220345"; transcript_id "XM_036509849.1"; product "U11/U12 small nuclear ribonucleoprotein 35 kDa protein-like isoform X2"; protein_id "XP_036365742.1"; exon_number "4";
NC_043012.1	Gnomon	exon	4012840	4012953	.	+	.	gene_id "LOC115220345"; db_xref "GeneID:115220345"; gbkey "mRNA"; gene "LOC115220345"; ID ""; gene_name "LOC115220345"; transcript_id "XM_036509849.1"; product "U11/U12 small nuclear ribonucleoprotein 35 kDa protein-like, transcript variant X4"; exon_number "1"; model_evidence "Supporting evidence includes similarity to: 10 Proteins, and 100% coverage of the annotated genomic feature by RNAseq alignments, including 2 samples with support for all annotated introns";
NC_043012.1	Gnomon	exon	4014951	4015143	.	+	.	gene_id "LOC115220345"; db_xref "GeneID:115220345"; gbkey "mRNA"; gene "LOC115220345"; ID ""; gene_name "LOC115220345"; transcript_id "XM_036509849.1"; product "U11/U12 small nuclear ribonucleoprotein 35 kDa protein-like, transcript variant X4"; exon_number "2"; model_evidence "Supporting evidence includes similarity to: 10 Proteins, and 100% coverage of the annotated genomic feature by RNAseq alignments, including 2 samples with support for all annotated introns";
NC_043012.1	Gnomon	exon	4024198	4024275	.	+	.	gene_id "LOC115220345"; db_xref "GeneID:115220345"; gbkey "mRNA"; gene "LOC115220345"; ID ""; gene_name "LOC115220345"; transcript_id "XM_036509849.1"; product "U11/U12 small nuclear ribonucleoprotein 35 kDa protein-like, transcript variant X4"; exon_number "3"; model_evidence "Supporting evidence includes similarity to: 10 Proteins, and 100% coverage of the annotated genomic feature by RNAseq alignments, including 2 samples with support for all annotated introns";
NC_043012.1	Gnomon	exon	4027899	4029727	.	+	.	gene_id "LOC115220345"; db_xref "GeneID:115220345"; gbkey "mRNA"; gene "LOC115220345"; ID ""; gene_name "LOC115220345"; transcript_id "XM_036509849.1"; product "U11/U12 small nuclear ribonucleoprotein 35 kDa protein-like, transcript variant X4"; exon_number "4"; model_evidence "Supporting evidence includes similarity to: 10 Proteins, and 100% coverage of the annotated genomic feature by RNAseq alignments, including 2 samples with support for all annotated introns";
NC_043012.1	Gnomon	start_codon	4027903	4027905	.	+	0	gene_id "LOC115220345"; db_xref "GeneID:115220345"; gbkey "CDS"; gene "LOC115220345"; ID ""; gene_name "LOC115220345"; transcript_id "XM_036509849.1"; product "U11/U12 small nuclear ribonucleoprotein 35 kDa protein-like isoform X2"; protein_id "XP_036365742.1"; exon_number "4";
NC_043012.1	Gnomon	stop_codon	4028677	4028679	.	+	0	gene_id "LOC115220345"; db_xref "GeneID:115220345"; gbkey "CDS"; gene "LOC115220345"; ID ""; gene_name "LOC115220345"; transcript_id "XM_036509849.1"; product "U11/U12 small nuclear ribonucleoprotein 35 kDa protein-like isoform X2"; protein_id "XP_036365742.1"; exon_number "4";
NC_043012.1	Gnomon	transcript	4014599	4029727	.	+	.	gene_id "LOC115220345"; ID "XM_036509850.1"; gene_name "LOC115220345"; transcript_id "XM_036509850.1";
NC_043012.1	Gnomon	CDS	4027903	4028676	.	+	0	gene_id "LOC115220345"; db_xref "GeneID:115220345"; gbkey "CDS"; gene "LOC115220345"; ID ""; gene_name "LOC115220345"; transcript_id "XM_036509850.1"; product "U11/U12 small nuclear ribonucleoprotein 35 kDa protein-like isoform X2"; protein_id "XP_036365743.1"; exon_number "3";
NC_043012.1	Gnomon	exon	4014599	4014645	.	+	.	gene_id "LOC115220345"; db_xref "GeneID:115220345"; gbkey "mRNA"; gene "LOC115220345"; ID ""; gene_name "LOC115220345"; transcript_id "XM_036509850.1"; product "U11/U12 small nuclear ribonucleoprotein 35 kDa protein-like, transcript variant X6"; exon_number "1"; model_evidence "Supporting evidence includes similarity to: 10 Proteins, and 100% coverage of the annotated genomic feature by RNAseq alignments, including 19 samples with support for all annotated introns";
NC_043012.1	Gnomon	exon	4024198	4024275	.	+	.	gene_id "LOC115220345"; db_xref "GeneID:115220345"; gbkey "mRNA"; gene "LOC115220345"; ID ""; gene_name "LOC115220345"; transcript_id "XM_036509850.1"; product "U11/U12 small nuclear ribonucleoprotein 35 kDa protein-like, transcript variant X6"; exon_number "2"; model_evidence "Supporting evidence includes similarity to: 10 Proteins, and 100% coverage of the annotated genomic feature by RNAseq alignments, including 19 samples with support for all annotated introns";
NC_043012.1	Gnomon	exon	4027899	4029727	.	+	.	gene_id "LOC115220345"; db_xref "GeneID:115220345"; gbkey "mRNA"; gene "LOC115220345"; ID ""; gene_name "LOC115220345"; transcript_id "XM_036509850.1"; product "U11/U12 small nuclear ribonucleoprotein 35 kDa protein-like, transcript variant X6"; exon_number "3"; model_evidence "Supporting evidence includes similarity to: 10 Proteins, and 100% coverage of the annotated genomic feature by RNAseq alignments, including 19 samples with support for all annotated introns";
NC_043012.1	Gnomon	start_codon	4027903	4027905	.	+	0	gene_id "LOC115220345"; db_xref "GeneID:115220345"; gbkey "CDS"; gene "LOC115220345"; ID ""; gene_name "LOC115220345"; transcript_id "XM_036509850.1"; product "U11/U12 small nuclear ribonucleoprotein 35 kDa protein-like isoform X2"; protein_id "XP_036365743.1"; exon_number "3";
NC_043012.1	Gnomon	stop_codon	4028677	4028679	.	+	0	gene_id "LOC115220345"; db_xref "GeneID:115220345"; gbkey "CDS"; gene "LOC115220345"; ID ""; gene_name "LOC115220345"; transcript_id "XM_036509850.1"; product "U11/U12 small nuclear ribonucleoprotein 35 kDa protein-like isoform X2"; protein_id "XP_036365743.1"; exon_number "3";
NC_043012.1	Gnomon	transcript	4014572	4029727	.	+	.	gene_id "LOC115220345"; ID "XM_036509851.1"; gene_name "LOC115220345"; transcript_id "XM_036509851.1";
NC_043012.1	Gnomon	CDS	4027903	4028676	.	+	0	gene_id "LOC115220345"; db_xref "GeneID:115220345"; gbkey "CDS"; gene "LOC115220345"; ID ""; gene_name "LOC115220345"; transcript_id "XM_036509851.1"; product "U11/U12 small nuclear ribonucleoprotein 35 kDa protein-like isoform X2"; protein_id "XP_036365744.1"; exon_number "3";
NC_043012.1	Gnomon	exon	4014572	4014641	.	+	.	gene_id "LOC115220345"; db_xref "GeneID:115220345"; gbkey "mRNA"; gene "LOC115220345"; ID ""; gene_name "LOC115220345"; transcript_id "XM_036509851.1"; product "U11/U12 small nuclear ribonucleoprotein 35 kDa protein-like, transcript variant X7"; exon_number "1"; model_evidence "Supporting evidence includes similarity to: 10 Proteins, and 100% coverage of the annotated genomic feature by RNAseq alignments, including 5 samples with support for all annotated introns";
NC_043012.1	Gnomon	exon	4024198	4024275	.	+	.	gene_id "LOC115220345"; db_xref "GeneID:115220345"; gbkey "mRNA"; gene "LOC115220345"; ID ""; gene_name "LOC115220345"; transcript_id "XM_036509851.1"; product "U11/U12 small nuclear ribonucleoprotein 35 kDa protein-like, transcript variant X7"; exon_number "2"; model_evidence "Supporting evidence includes similarity to: 10 Proteins, and 100% coverage of the annotated genomic feature by RNAseq alignments, including 5 samples with support for all annotated introns";
NC_043012.1	Gnomon	exon	4027899	4029727	.	+	.	gene_id "LOC115220345"; db_xref "GeneID:115220345"; gbkey "mRNA"; gene "LOC115220345"; ID ""; gene_name "LOC115220345"; transcript_id "XM_036509851.1"; product "U11/U12 small nuclear ribonucleoprotein 35 kDa protein-like, transcript variant X7"; exon_number "3"; model_evidence "Supporting evidence includes similarity to: 10 Proteins, and 100% coverage of the annotated genomic feature by RNAseq alignments, including 5 samples with support for all annotated introns";
NC_043012.1	Gnomon	start_codon	4027903	4027905	.	+	0	gene_id "LOC115220345"; db_xref "GeneID:115220345"; gbkey "CDS"; gene "LOC115220345"; ID ""; gene_name "LOC115220345"; transcript_id "XM_036509851.1"; product "U11/U12 small nuclear ribonucleoprotein 35 kDa protein-like isoform X2"; protein_id "XP_036365744.1"; exon_number "3";
NC_043012.1	Gnomon	stop_codon	4028677	4028679	.	+	0	gene_id "LOC115220345"; db_xref "GeneID:115220345"; gbkey "CDS"; gene "LOC115220345"; ID ""; gene_name "LOC115220345"; transcript_id "XM_036509851.1"; product "U11/U12 small nuclear ribonucleoprotein 35 kDa protein-like isoform X2"; protein_id "XP_036365744.1"; exon_number "3";
NC_043012.1	Gnomon	transcript	4016710	4029727	.	+	.	gene_id "LOC115220345"; ID "XM_036509852.1"; gene_name "LOC115220345"; transcript_id "XM_036509852.1";
NC_043012.1	Gnomon	CDS	4027903	4028676	.	+	0	gene_id "LOC115220345"; db_xref "GeneID:115220345"; gbkey "CDS"; gene "LOC115220345"; ID ""; gene_name "LOC115220345"; transcript_id "XM_036509852.1"; product "U11/U12 small nuclear ribonucleoprotein 35 kDa protein-like isoform X2"; protein_id "XP_036365745.1"; exon_number "3";
NC_043012.1	Gnomon	exon	4016710	4017082	.	+	.	gene_id "LOC115220345"; db_xref "GeneID:115220345"; gbkey "mRNA"; gene "LOC115220345"; ID ""; gene_name "LOC115220345"; transcript_id "XM_036509852.1"; product "U11/U12 small nuclear ribonucleoprotein 35 kDa protein-like, transcript variant X8"; exon_number "1"; model_evidence "Supporting evidence includes similarity to: 10 Proteins, and 100% coverage of the annotated genomic feature by RNAseq alignments, including 1 sample with support for all annotated introns";
NC_043012.1	Gnomon	exon	4024198	4024275	.	+	.	gene_id "LOC115220345"; db_xref "GeneID:115220345"; gbkey "mRNA"; gene "LOC115220345"; ID ""; gene_name "LOC115220345"; transcript_id "XM_036509852.1"; product "U11/U12 small nuclear ribonucleoprotein 35 kDa protein-like, transcript variant X8"; exon_number "2"; model_evidence "Supporting evidence includes similarity to: 10 Proteins, and 100% coverage of the annotated genomic feature by RNAseq alignments, including 1 sample with support for all annotated introns";
NC_043012.1	Gnomon	exon	4027899	4029727	.	+	.	gene_id "LOC115220345"; db_xref "GeneID:115220345"; gbkey "mRNA"; gene "LOC115220345"; ID ""; gene_name "LOC115220345"; transcript_id "XM_036509852.1"; product "U11/U12 small nuclear ribonucleoprotein 35 kDa protein-like, transcript variant X8"; exon_number "3"; model_evidence "Supporting evidence includes similarity to: 10 Proteins, and 100% coverage of the annotated genomic feature by RNAseq alignments, including 1 sample with support for all annotated introns";
NC_043012.1	Gnomon	start_codon	4027903	4027905	.	+	0	gene_id "LOC115220345"; db_xref "GeneID:115220345"; gbkey "CDS"; gene "LOC115220345"; ID ""; gene_name "LOC115220345"; transcript_id "XM_036509852.1"; product "U11/U12 small nuclear ribonucleoprotein 35 kDa protein-like isoform X2"; protein_id "XP_036365745.1"; exon_number "3";
NC_043012.1	Gnomon	stop_codon	4028677	4028679	.	+	0	gene_id "LOC115220345"; db_xref "GeneID:115220345"; gbkey "CDS"; gene "LOC115220345"; ID ""; gene_name "LOC115220345"; transcript_id "XM_036509852.1"; product "U11/U12 small nuclear ribonucleoprotein 35 kDa protein-like isoform X2"; protein_id "XP_036365745.1"; exon_number "3";
NC_043012.1	Gnomon	transcript	4012844	4029727	.	+	.	gene_id "LOC115220345"; ID "XM_036509853.1"; gene_name "LOC115220345"; transcript_id "XM_036509853.1";
NC_043012.1	Gnomon	CDS	4027903	4028676	.	+	0	gene_id "LOC115220345"; db_xref "GeneID:115220345"; gbkey "CDS"; gene "LOC115220345"; ID ""; gene_name "LOC115220345"; transcript_id "XM_036509853.1"; product "U11/U12 small nuclear ribonucleoprotein 35 kDa protein-like isoform X2"; protein_id "XP_036365746.1"; exon_number "3";
NC_043012.1	Gnomon	exon	4012844	4012953	.	+	.	gene_id "LOC115220345"; db_xref "GeneID:115220345"; gbkey "mRNA"; gene "LOC115220345"; ID ""; gene_name "LOC115220345"; transcript_id "XM_036509853.1"; product "U11/U12 small nuclear ribonucleoprotein 35 kDa protein-like, transcript variant X9"; exon_number "1"; model_evidence "Supporting evidence includes similarity to: 10 Proteins, and 100% coverage of the annotated genomic feature by RNAseq alignments, including 4 samples with support for all annotated introns";
NC_043012.1	Gnomon	exon	4024198	4024275	.	+	.	gene_id "LOC115220345"; db_xref "GeneID:115220345"; gbkey "mRNA"; gene "LOC115220345"; ID ""; gene_name "LOC115220345"; transcript_id "XM_036509853.1"; product "U11/U12 small nuclear ribonucleoprotein 35 kDa protein-like, transcript variant X9"; exon_number "2"; model_evidence "Supporting evidence includes similarity to: 10 Proteins, and 100% coverage of the annotated genomic feature by RNAseq alignments, including 4 samples with support for all annotated introns";
NC_043012.1	Gnomon	exon	4027899	4029727	.	+	.	gene_id "LOC115220345"; db_xref "GeneID:115220345"; gbkey "mRNA"; gene "LOC115220345"; ID ""; gene_name "LOC115220345"; transcript_id "XM_036509853.1"; product "U11/U12 small nuclear ribonucleoprotein 35 kDa protein-like, transcript variant X9"; exon_number "3"; model_evidence "Supporting evidence includes similarity to: 10 Proteins, and 100% coverage of the annotated genomic feature by RNAseq alignments, including 4 samples with support for all annotated introns";
NC_043012.1	Gnomon	start_codon	4027903	4027905	.	+	0	gene_id "LOC115220345"; db_xref "GeneID:115220345"; gbkey "CDS"; gene "LOC115220345"; ID ""; gene_name "LOC115220345"; transcript_id "XM_036509853.1"; product "U11/U12 small nuclear ribonucleoprotein 35 kDa protein-like isoform X2"; protein_id "XP_036365746.1"; exon_number "3";
NC_043012.1	Gnomon	stop_codon	4028677	4028679	.	+	0	gene_id "LOC115220345"; db_xref "GeneID:115220345"; gbkey "CDS"; gene "LOC115220345"; ID ""; gene_name "LOC115220345"; transcript_id "XM_036509853.1"; product "U11/U12 small nuclear ribonucleoprotein 35 kDa protein-like isoform X2"; protein_id "XP_036365746.1"; exon_number "3";
NC_043012.1	Gnomon	transcript	4014603	4029727	.	+	.	gene_id "LOC115220345"; ID "XM_036509854.1"; gene_name "LOC115220345"; transcript_id "XM_036509854.1";
NC_043012.1	Gnomon	CDS	4027903	4028676	.	+	0	gene_id "LOC115220345"; db_xref "GeneID:115220345"; gbkey "CDS"; gene "LOC115220345"; ID ""; gene_name "LOC115220345"; transcript_id "XM_036509854.1"; product "U11/U12 small nuclear ribonucleoprotein 35 kDa protein-like isoform X2"; protein_id "XP_036365747.1"; exon_number "3";
NC_043012.1	Gnomon	exon	4014603	4014641	.	+	.	gene_id "LOC115220345"; db_xref "GeneID:115220345"; gbkey "mRNA"; gene "LOC115220345"; ID ""; gene_name "LOC115220345"; transcript_id "XM_036509854.1"; product "U11/U12 small nuclear ribonucleoprotein 35 kDa protein-like, transcript variant X10"; exon_number "1"; model_evidence "Supporting evidence includes similarity to: 10 Proteins, and 100% coverage of the annotated genomic feature by RNAseq alignments, including 8 samples with support for all annotated introns";
NC_043012.1	Gnomon	exon	4014951	4015143	.	+	.	gene_id "LOC115220345"; db_xref "GeneID:115220345"; gbkey "mRNA"; gene "LOC115220345"; ID ""; gene_name "LOC115220345"; transcript_id "XM_036509854.1"; product "U11/U12 small nuclear ribonucleoprotein 35 kDa protein-like, transcript variant X10"; exon_number "2"; model_evidence "Supporting evidence includes similarity to: 10 Proteins, and 100% coverage of the annotated genomic feature by RNAseq alignments, including 8 samples with support for all annotated introns";
NC_043012.1	Gnomon	exon	4027899	4029727	.	+	.	gene_id "LOC115220345"; db_xref "GeneID:115220345"; gbkey "mRNA"; gene "LOC115220345"; ID ""; gene_name "LOC115220345"; transcript_id "XM_036509854.1"; product "U11/U12 small nuclear ribonucleoprotein 35 kDa protein-like, transcript variant X10"; exon_number "3"; model_evidence "Supporting evidence includes similarity to: 10 Proteins, and 100% coverage of the annotated genomic feature by RNAseq alignments, including 8 samples with support for all annotated introns";
NC_043012.1	Gnomon	start_codon	4027903	4027905	.	+	0	gene_id "LOC115220345"; db_xref "GeneID:115220345"; gbkey "CDS"; gene "LOC115220345"; ID ""; gene_name "LOC115220345"; transcript_id "XM_036509854.1"; product "U11/U12 small nuclear ribonucleoprotein 35 kDa protein-like isoform X2"; protein_id "XP_036365747.1"; exon_number "3";
NC_043012.1	Gnomon	stop_codon	4028677	4028679	.	+	0	gene_id "LOC115220345"; db_xref "GeneID:115220345"; gbkey "CDS"; gene "LOC115220345"; ID ""; gene_name "LOC115220345"; transcript_id "XM_036509854.1"; product "U11/U12 small nuclear ribonucleoprotein 35 kDa protein-like isoform X2"; protein_id "XP_036365747.1"; exon_number "3";
NC_043012.1	Gnomon	transcript	4014603	4029727	.	+	.	gene_id "LOC115220345"; ID "XM_036509855.1"; gene_name "LOC115220345"; transcript_id "XM_036509855.1";
NC_043012.1	Gnomon	CDS	4027903	4028676	.	+	0	gene_id "LOC115220345"; db_xref "GeneID:115220345"; gbkey "CDS"; gene "LOC115220345"; ID ""; gene_name "LOC115220345"; transcript_id "XM_036509855.1"; product "U11/U12 small nuclear ribonucleoprotein 35 kDa protein-like isoform X2"; protein_id "XP_036365748.1"; exon_number "3";
NC_043012.1	Gnomon	exon	4014603	4014641	.	+	.	gene_id "LOC115220345"; db_xref "GeneID:115220345"; gbkey "mRNA"; gene "LOC115220345"; ID ""; gene_name "LOC115220345"; transcript_id "XM_036509855.1"; product "U11/U12 small nuclear ribonucleoprotein 35 kDa protein-like, transcript variant X11"; exon_number "1"; model_evidence "Supporting evidence includes similarity to: 10 Proteins, and 100% coverage of the annotated genomic feature by RNAseq alignments, including 5 samples with support for all annotated introns";
NC_043012.1	Gnomon	exon	4014951	4015138	.	+	.	gene_id "LOC115220345"; db_xref "GeneID:115220345"; gbkey "mRNA"; gene "LOC115220345"; ID ""; gene_name "LOC115220345"; transcript_id "XM_036509855.1"; product "U11/U12 small nuclear ribonucleoprotein 35 kDa protein-like, transcript variant X11"; exon_number "2"; model_evidence "Supporting evidence includes similarity to: 10 Proteins, and 100% coverage of the annotated genomic feature by RNAseq alignments, including 5 samples with support for all annotated introns";
NC_043012.1	Gnomon	exon	4027899	4029727	.	+	.	gene_id "LOC115220345"; db_xref "GeneID:115220345"; gbkey "mRNA"; gene "LOC115220345"; ID ""; gene_name "LOC115220345"; transcript_id "XM_036509855.1"; product "U11/U12 small nuclear ribonucleoprotein 35 kDa protein-like, transcript variant X11"; exon_number "3"; model_evidence "Supporting evidence includes similarity to: 10 Proteins, and 100% coverage of the annotated genomic feature by RNAseq alignments, including 5 samples with support for all annotated introns";
NC_043012.1	Gnomon	start_codon	4027903	4027905	.	+	0	gene_id "LOC115220345"; db_xref "GeneID:115220345"; gbkey "CDS"; gene "LOC115220345"; ID ""; gene_name "LOC115220345"; transcript_id "XM_036509855.1"; product "U11/U12 small nuclear ribonucleoprotein 35 kDa protein-like isoform X2"; protein_id "XP_036365748.1"; exon_number "3";
NC_043012.1	Gnomon	stop_codon	4028677	4028679	.	+	0	gene_id "LOC115220345"; db_xref "GeneID:115220345"; gbkey "CDS"; gene "LOC115220345"; ID ""; gene_name "LOC115220345"; transcript_id "XM_036509855.1"; product "U11/U12 small nuclear ribonucleoprotein 35 kDa protein-like isoform X2"; protein_id "XP_036365748.1"; exon_number "3";
NC_043012.1	Gnomon	gene	35431570	35500783	.	+	.	gene_id "LOC115220346"; db_xref "GeneID:115220346"; gbkey "Gene"; gene "LOC115220346"; gene_biotype "protein_coding"; ID ""; gene_name "LOC115220346";
NC_043012.1	Gnomon~FLAMseq	transcript	35431570	35500783	.	+	.	gene_id "LOC115220346"; ID "XM_029790452.2"; gene_name "LOC115220346"; transcript_id "FLAMseq_ext~XM_029790452.2"; three_prime_ext "672";
NC_043012.1	Gnomon~FLAMseq	exon	35431570	35431741	.	+	.	gene_id "LOC115220346"; db_xref "GeneID:115220346"; gbkey "mRNA"; gene "LOC115220346"; ID ""; gene_name "LOC115220346"; transcript_id "FLAMseq_ext~XM_029790452.2"; product "chromodomain-helicase-DNA-binding protein 1-like, transcript variant X1"; exon_number "1"; model_evidence "Supporting evidence includes similarity to: 11 Proteins, and 100% coverage of the annotated genomic feature by RNAseq alignments, including 43 samples with support for all annotated introns";
NC_043012.1	Gnomon~FLAMseq	exon	35445379	35445491	.	+	.	gene_id "LOC115220346"; db_xref "GeneID:115220346"; gbkey "mRNA"; gene "LOC115220346"; ID ""; gene_name "LOC115220346"; transcript_id "FLAMseq_ext~XM_029790452.2"; product "chromodomain-helicase-DNA-binding protein 1-like, transcript variant X1"; exon_number "2"; model_evidence "Supporting evidence includes similarity to: 11 Proteins, and 100% coverage of the annotated genomic feature by RNAseq alignments, including 43 samples with support for all annotated introns";
NC_043012.1	Gnomon~FLAMseq	exon	35454485	35454591	.	+	.	gene_id "LOC115220346"; db_xref "GeneID:115220346"; gbkey "mRNA"; gene "LOC115220346"; ID ""; gene_name "LOC115220346"; transcript_id "FLAMseq_ext~XM_029790452.2"; product "chromodomain-helicase-DNA-binding protein 1-like, transcript variant X1"; exon_number "3"; model_evidence "Supporting evidence includes similarity to: 11 Proteins, and 100% coverage of the annotated genomic feature by RNAseq alignments, including 43 samples with support for all annotated introns";
NC_043012.1	Gnomon~FLAMseq	exon	35457021	35457150	.	+	.	gene_id "LOC115220346"; db_xref "GeneID:115220346"; gbkey "mRNA"; gene "LOC115220346"; ID ""; gene_name "LOC115220346"; transcript_id "FLAMseq_ext~XM_029790452.2"; product "chromodomain-helicase-DNA-binding protein 1-like, transcript variant X1"; exon_number "4"; model_evidence "Supporting evidence includes similarity to: 11 Proteins, and 100% coverage of the annotated genomic feature by RNAseq alignments, including 43 samples with support for all annotated introns";
NC_043012.1	Gnomon~FLAMseq	exon	35459226	35459336	.	+	.	gene_id "LOC115220346"; db_xref "GeneID:115220346"; gbkey "mRNA"; gene "LOC115220346"; ID ""; gene_name "LOC115220346"; transcript_id "FLAMseq_ext~XM_029790452.2"; product "chromodomain-helicase-DNA-binding protein 1-like, transcript variant X1"; exon_number "5"; model_evidence "Supporting evidence includes similarity to: 11 Proteins, and 100% coverage of the annotated genomic feature by RNAseq alignments, including 43 samples with support for all annotated introns";
NC_043012.1	Gnomon~FLAMseq	exon	35465290	35465446	.	+	.	gene_id "LOC115220346"; db_xref "GeneID:115220346"; gbkey "mRNA"; gene "LOC115220346"; ID ""; gene_name "LOC115220346"; transcript_id "FLAMseq_ext~XM_029790452.2"; product "chromodomain-helicase-DNA-binding protein 1-like, transcript variant X1"; exon_number "6"; model_evidence "Supporting evidence includes similarity to: 11 Proteins, and 100% coverage of the annotated genomic feature by RNAseq alignments, including 43 samples with support for all annotated introns";
NC_043012.1	Gnomon~FLAMseq	exon	35466682	35466837	.	+	.	gene_id "LOC115220346"; db_xref "GeneID:115220346"; gbkey "mRNA"; gene "LOC115220346"; ID ""; gene_name "LOC115220346"; transcript_id "FLAMseq_ext~XM_029790452.2"; product "chromodomain-helicase-DNA-binding protein 1-like, transcript variant X1"; exon_number "7"; model_evidence "Supporting evidence includes similarity to: 11 Proteins, and 100% coverage of the annotated genomic feature by RNAseq alignments, including 43 samples with support for all annotated introns";
NC_043012.1	Gnomon~FLAMseq	exon	35468341	35468448	.	+	.	gene_id "LOC115220346"; db_xref "GeneID:115220346"; gbkey "mRNA"; gene "LOC115220346"; ID ""; gene_name "LOC115220346"; transcript_id "FLAMseq_ext~XM_029790452.2"; product "chromodomain-helicase-DNA-binding protein 1-like, transcript variant X1"; exon_number "8"; model_evidence "Supporting evidence includes similarity to: 11 Proteins, and 100% coverage of the annotated genomic feature by RNAseq alignments, including 43 samples with support for all annotated introns";
NC_043012.1	Gnomon~FLAMseq	exon	35471261	35471431	.	+	.	gene_id "LOC115220346"; db_xref "GeneID:115220346"; gbkey "mRNA"; gene "LOC115220346"; ID ""; gene_name "LOC115220346"; transcript_id "FLAMseq_ext~XM_029790452.2"; product "chromodomain-helicase-DNA-binding protein 1-like, transcript variant X1"; exon_number "9"; model_evidence "Supporting evidence includes similarity to: 11 Proteins, and 100% coverage of the annotated genomic feature by RNAseq alignments, including 43 samples with support for all annotated introns";
NC_043012.1	Gnomon~FLAMseq	exon	35476352	35476465	.	+	.	gene_id "LOC115220346"; db_xref "GeneID:115220346"; gbkey "mRNA"; gene "LOC115220346"; ID ""; gene_name "LOC115220346"; transcript_id "FLAMseq_ext~XM_029790452.2"; product "chromodomain-helicase-DNA-binding protein 1-like, transcript variant X1"; exon_number "10"; model_evidence "Supporting evidence includes similarity to: 11 Proteins, and 100% coverage of the annotated genomic feature by RNAseq alignments, including 43 samples with support for all annotated introns";
NC_043012.1	Gnomon~FLAMseq	exon	35478757	35478871	.	+	.	gene_id "LOC115220346"; db_xref "GeneID:115220346"; gbkey "mRNA"; gene "LOC115220346"; ID ""; gene_name "LOC115220346"; transcript_id "FLAMseq_ext~XM_029790452.2"; product "chromodomain-helicase-DNA-binding protein 1-like, transcript variant X1"; exon_number "11"; model_evidence "Supporting evidence includes similarity to: 11 Proteins, and 100% coverage of the annotated genomic feature by RNAseq alignments, including 43 samples with support for all annotated introns";
NC_043012.1	Gnomon~FLAMseq	exon	35481641	35481809	.	+	.	gene_id "LOC115220346"; db_xref "GeneID:115220346"; gbkey "mRNA"; gene "LOC115220346"; ID ""; gene_name "LOC115220346"; transcript_id "FLAMseq_ext~XM_029790452.2"; product "chromodomain-helicase-DNA-binding protein 1-like, transcript variant X1"; exon_number "12"; model_evidence "Supporting evidence includes similarity to: 11 Proteins, and 100% coverage of the annotated genomic feature by RNAseq alignments, including 43 samples with support for all annotated introns";
NC_043012.1	Gnomon~FLAMseq	exon	35483196	35483354	.	+	.	gene_id "LOC115220346"; db_xref "GeneID:115220346"; gbkey "mRNA"; gene "LOC115220346"; ID ""; gene_name "LOC115220346"; transcript_id "FLAMseq_ext~XM_029790452.2"; product "chromodomain-helicase-DNA-binding protein 1-like, transcript variant X1"; exon_number "13"; model_evidence "Supporting evidence includes similarity to: 11 Proteins, and 100% coverage of the annotated genomic feature by RNAseq alignments, including 43 samples with support for all annotated introns";
NC_043012.1	Gnomon~FLAMseq	exon	35485720	35485840	.	+	.	gene_id "LOC115220346"; db_xref "GeneID:115220346"; gbkey "mRNA"; gene "LOC115220346"; ID ""; gene_name "LOC115220346"; transcript_id "FLAMseq_ext~XM_029790452.2"; product "chromodomain-helicase-DNA-binding protein 1-like, transcript variant X1"; exon_number "14"; model_evidence "Supporting evidence includes similarity to: 11 Proteins, and 100% coverage of the annotated genomic feature by RNAseq alignments, including 43 samples with support for all annotated introns";
NC_043012.1	Gnomon~FLAMseq	exon	35486545	35486651	.	+	.	gene_id "LOC115220346"; db_xref "GeneID:115220346"; gbkey "mRNA"; gene "LOC115220346"; ID ""; gene_name "LOC115220346"; transcript_id "FLAMseq_ext~XM_029790452.2"; product "chromodomain-helicase-DNA-binding protein 1-like, transcript variant X1"; exon_number "15"; model_evidence "Supporting evidence includes similarity to: 11 Proteins, and 100% coverage of the annotated genomic feature by RNAseq alignments, including 43 samples with support for all annotated introns";
NC_043012.1	Gnomon~FLAMseq	exon	35488401	35488480	.	+	.	gene_id "LOC115220346"; db_xref "GeneID:115220346"; gbkey "mRNA"; gene "LOC115220346"; ID ""; gene_name "LOC115220346"; transcript_id "FLAMseq_ext~XM_029790452.2"; product "chromodomain-helicase-DNA-binding protein 1-like, transcript variant X1"; exon_number "16"; model_evidence "Supporting evidence includes similarity to: 11 Proteins, and 100% coverage of the annotated genomic feature by RNAseq alignments, including 43 samples with support for all annotated introns";
```
