## Supplementary material for "Cell type diversity in a developing octopus brain": Supplementary Data 1.gtf (part 334 of 491)

```
NC_043012.1	Gnomon~FLAMseq	exon	35490083	35490264	.	+	.	gene_id "LOC115220346"; db_xref "GeneID:115220346"; gbkey "mRNA"; gene "LOC115220346"; ID ""; gene_name "LOC115220346"; transcript_id "FLAMseq_ext~XM_029790452.2"; product "chromodomain-helicase-DNA-binding protein 1-like, transcript variant X1"; exon_number "17"; model_evidence "Supporting evidence includes similarity to: 11 Proteins, and 100% coverage of the annotated genomic feature by RNAseq alignments, including 43 samples with support for all annotated introns";
NC_043012.1	Gnomon~FLAMseq	exon	35491291	35491389	.	+	.	gene_id "LOC115220346"; db_xref "GeneID:115220346"; gbkey "mRNA"; gene "LOC115220346"; ID ""; gene_name "LOC115220346"; transcript_id "FLAMseq_ext~XM_029790452.2"; product "chromodomain-helicase-DNA-binding protein 1-like, transcript variant X1"; exon_number "18"; model_evidence "Supporting evidence includes similarity to: 11 Proteins, and 100% coverage of the annotated genomic feature by RNAseq alignments, including 43 samples with support for all annotated introns";
NC_043012.1	Gnomon~FLAMseq	exon	35492121	35492176	.	+	.	gene_id "LOC115220346"; db_xref "GeneID:115220346"; gbkey "mRNA"; gene "LOC115220346"; ID ""; gene_name "LOC115220346"; transcript_id "FLAMseq_ext~XM_029790452.2"; product "chromodomain-helicase-DNA-binding protein 1-like, transcript variant X1"; exon_number "19"; model_evidence "Supporting evidence includes similarity to: 11 Proteins, and 100% coverage of the annotated genomic feature by RNAseq alignments, including 43 samples with support for all annotated introns";
NC_043012.1	Gnomon~FLAMseq	exon	35492372	35492486	.	+	.	gene_id "LOC115220346"; db_xref "GeneID:115220346"; gbkey "mRNA"; gene "LOC115220346"; ID ""; gene_name "LOC115220346"; transcript_id "FLAMseq_ext~XM_029790452.2"; product "chromodomain-helicase-DNA-binding protein 1-like, transcript variant X1"; exon_number "20"; model_evidence "Supporting evidence includes similarity to: 11 Proteins, and 100% coverage of the annotated genomic feature by RNAseq alignments, including 43 samples with support for all annotated introns";
NC_043012.1	Gnomon~FLAMseq	exon	35494486	35494594	.	+	.	gene_id "LOC115220346"; db_xref "GeneID:115220346"; gbkey "mRNA"; gene "LOC115220346"; ID ""; gene_name "LOC115220346"; transcript_id "FLAMseq_ext~XM_029790452.2"; product "chromodomain-helicase-DNA-binding protein 1-like, transcript variant X1"; exon_number "21"; model_evidence "Supporting evidence includes similarity to: 11 Proteins, and 100% coverage of the annotated genomic feature by RNAseq alignments, including 43 samples with support for all annotated introns";
NC_043012.1	Gnomon~FLAMseq	exon	35496780	35496850	.	+	.	gene_id "LOC115220346"; db_xref "GeneID:115220346"; gbkey "mRNA"; gene "LOC115220346"; ID ""; gene_name "LOC115220346"; transcript_id "FLAMseq_ext~XM_029790452.2"; product "chromodomain-helicase-DNA-binding protein 1-like, transcript variant X1"; exon_number "22"; model_evidence "Supporting evidence includes similarity to: 11 Proteins, and 100% coverage of the annotated genomic feature by RNAseq alignments, including 43 samples with support for all annotated introns";
NC_043012.1	Gnomon~FLAMseq	exon	35497337	35497523	.	+	.	gene_id "LOC115220346"; db_xref "GeneID:115220346"; gbkey "mRNA"; gene "LOC115220346"; ID ""; gene_name "LOC115220346"; transcript_id "FLAMseq_ext~XM_029790452.2"; product "chromodomain-helicase-DNA-binding protein 1-like, transcript variant X1"; exon_number "23"; model_evidence "Supporting evidence includes similarity to: 11 Proteins, and 100% coverage of the annotated genomic feature by RNAseq alignments, including 43 samples with support for all annotated introns";
NC_043012.1	Gnomon~FLAMseq	exon	35498349	35498424	.	+	.	gene_id "LOC115220346"; db_xref "GeneID:115220346"; gbkey "mRNA"; gene "LOC115220346"; ID ""; gene_name "LOC115220346"; transcript_id "FLAMseq_ext~XM_029790452.2"; product "chromodomain-helicase-DNA-binding protein 1-like, transcript variant X1"; exon_number "24"; model_evidence "Supporting evidence includes similarity to: 11 Proteins, and 100% coverage of the annotated genomic feature by RNAseq alignments, including 43 samples with support for all annotated introns";
NC_043012.1	Gnomon~FLAMseq	exon	35499212	35500111	.	+	.	gene_id "LOC115220346"; db_xref "GeneID:115220346"; gbkey "mRNA"; gene "LOC115220346"; ID ""; gene_name "LOC115220346"; transcript_id "FLAMseq_ext~XM_029790452.2"; product "chromodomain-helicase-DNA-binding protein 1-like, transcript variant X1"; exon_number "25"; model_evidence "Supporting evidence includes similarity to: 11 Proteins, and 100% coverage of the annotated genomic feature by RNAseq alignments, including 43 samples with support for all annotated introns";
NC_043012.1	Gnomon~FLAMseq	exon	35499212	35500783	.	+	.	gene_id "LOC115220346"; db_xref "GeneID:115220346"; gbkey "mRNA"; gene "LOC115220346"; ID ""; gene_name "LOC115220346"; transcript_id "FLAMseq_ext~XM_029790452.2"; product "chromodomain-helicase-DNA-binding protein 1-like"; exon_number "25"; model_evidence "Supporting evidence includes similarity to: 11 Proteins, and 100% coverage of the annotated genomic feature by RNAseq alignments"; three_prime_ext "672";
NC_043012.1	PBRI	transcript	35431586	35500108	.	+	.	gene_id "LOC115220346"; ID ""; gene_name "LOC115220346"; transcript_id "G45502.13"; uniq_trans_id "G45502.13";
NC_043012.1	PBRI	exon	35431586	35431741	.	+	.	gene_id "LOC115220346"; ID ""; gene_name "LOC115220346"; transcript_id "G45502.13"; exon_number "1"; uniq_trans_id "G45502.13";
NC_043012.1	PBRI	exon	35445379	35445491	.	+	.	gene_id "LOC115220346"; ID ""; gene_name "LOC115220346"; transcript_id "G45502.13"; exon_number "2"; uniq_trans_id "G45502.13";
NC_043012.1	PBRI	exon	35454485	35454591	.	+	.	gene_id "LOC115220346"; ID ""; gene_name "LOC115220346"; transcript_id "G45502.13"; exon_number "3"; uniq_trans_id "G45502.13";
NC_043012.1	PBRI	exon	35457021	35457150	.	+	.	gene_id "LOC115220346"; ID ""; gene_name "LOC115220346"; transcript_id "G45502.13"; exon_number "4"; uniq_trans_id "G45502.13";
NC_043012.1	PBRI	exon	35459226	35459336	.	+	.	gene_id "LOC115220346"; ID ""; gene_name "LOC115220346"; transcript_id "G45502.13"; exon_number "5"; uniq_trans_id "G45502.13";
NC_043012.1	PBRI	exon	35465290	35465446	.	+	.	gene_id "LOC115220346"; ID ""; gene_name "LOC115220346"; transcript_id "G45502.13"; exon_number "6"; uniq_trans_id "G45502.13";
NC_043012.1	PBRI	exon	35466682	35466837	.	+	.	gene_id "LOC115220346"; ID ""; gene_name "LOC115220346"; transcript_id "G45502.13"; exon_number "7"; uniq_trans_id "G45502.13";
NC_043012.1	PBRI	exon	35468341	35468448	.	+	.	gene_id "LOC115220346"; ID ""; gene_name "LOC115220346"; transcript_id "G45502.13"; exon_number "8"; uniq_trans_id "G45502.13";
NC_043012.1	PBRI	exon	35471261	35471431	.	+	.	gene_id "LOC115220346"; ID ""; gene_name "LOC115220346"; transcript_id "G45502.13"; exon_number "9"; uniq_trans_id "G45502.13";
NC_043012.1	PBRI	exon	35476352	35476465	.	+	.	gene_id "LOC115220346"; ID ""; gene_name "LOC115220346"; transcript_id "G45502.13"; exon_number "10"; uniq_trans_id "G45502.13";
NC_043012.1	PBRI	exon	35478757	35478871	.	+	.	gene_id "LOC115220346"; ID ""; gene_name "LOC115220346"; transcript_id "G45502.13"; exon_number "11"; uniq_trans_id "G45502.13";
NC_043012.1	PBRI	exon	35481641	35481809	.	+	.	gene_id "LOC115220346"; ID ""; gene_name "LOC115220346"; transcript_id "G45502.13"; exon_number "12"; uniq_trans_id "G45502.13";
NC_043012.1	PBRI	exon	35483196	35483354	.	+	.	gene_id "LOC115220346"; ID ""; gene_name "LOC115220346"; transcript_id "G45502.13"; exon_number "13"; uniq_trans_id "G45502.13";
NC_043012.1	PBRI	exon	35485720	35485840	.	+	.	gene_id "LOC115220346"; ID ""; gene_name "LOC115220346"; transcript_id "G45502.13"; exon_number "14"; uniq_trans_id "G45502.13";
NC_043012.1	PBRI	exon	35486545	35486651	.	+	.	gene_id "LOC115220346"; ID ""; gene_name "LOC115220346"; transcript_id "G45502.13"; exon_number "15"; uniq_trans_id "G45502.13";
NC_043012.1	PBRI	exon	35488401	35488480	.	+	.	gene_id "LOC115220346"; ID ""; gene_name "LOC115220346"; transcript_id "G45502.13"; exon_number "16"; uniq_trans_id "G45502.13";
NC_043012.1	PBRI	exon	35490083	35490264	.	+	.	gene_id "LOC115220346"; ID ""; gene_name "LOC115220346"; transcript_id "G45502.13"; exon_number "17"; uniq_trans_id "G45502.13";
NC_043012.1	PBRI	exon	35491291	35491389	.	+	.	gene_id "LOC115220346"; ID ""; gene_name "LOC115220346"; transcript_id "G45502.13"; exon_number "18"; uniq_trans_id "G45502.13";
NC_043012.1	PBRI	exon	35492121	35492176	.	+	.	gene_id "LOC115220346"; ID ""; gene_name "LOC115220346"; transcript_id "G45502.13"; exon_number "19"; uniq_trans_id "G45502.13";
NC_043012.1	PBRI	exon	35492372	35492486	.	+	.	gene_id "LOC115220346"; ID ""; gene_name "LOC115220346"; transcript_id "G45502.13"; exon_number "20"; uniq_trans_id "G45502.13";
NC_043012.1	PBRI	exon	35494486	35494594	.	+	.	gene_id "LOC115220346"; ID ""; gene_name "LOC115220346"; transcript_id "G45502.13"; exon_number "21"; uniq_trans_id "G45502.13";
NC_043012.1	PBRI	exon	35496780	35496850	.	+	.	gene_id "LOC115220346"; ID ""; gene_name "LOC115220346"; transcript_id "G45502.13"; exon_number "22"; uniq_trans_id "G45502.13";
NC_043012.1	PBRI	exon	35498332	35498424	.	+	.	gene_id "LOC115220346"; ID ""; gene_name "LOC115220346"; transcript_id "G45502.13"; exon_number "23"; uniq_trans_id "G45502.13";
NC_043012.1	PBRI	exon	35499212	35500108	.	+	.	gene_id "LOC115220346"; ID ""; gene_name "LOC115220346"; transcript_id "G45502.13"; exon_number "24"; uniq_trans_id "G45502.13";
NC_043012.1	PBRI	transcript	35431586	35500108	.	+	.	gene_id "LOC115220346"; ID ""; gene_name "LOC115220346"; transcript_id "G45502.14"; uniq_trans_id "G45502.14";
NC_043012.1	PBRI	exon	35431586	35431741	.	+	.	gene_id "LOC115220346"; ID ""; gene_name "LOC115220346"; transcript_id "G45502.14"; exon_number "1"; uniq_trans_id "G45502.14";
NC_043012.1	PBRI	exon	35445379	35445491	.	+	.	gene_id "LOC115220346"; ID ""; gene_name "LOC115220346"; transcript_id "G45502.14"; exon_number "2"; uniq_trans_id "G45502.14";
NC_043012.1	PBRI	exon	35454485	35454591	.	+	.	gene_id "LOC115220346"; ID ""; gene_name "LOC115220346"; transcript_id "G45502.14"; exon_number "3"; uniq_trans_id "G45502.14";
NC_043012.1	PBRI	exon	35457021	35457150	.	+	.	gene_id "LOC115220346"; ID ""; gene_name "LOC115220346"; transcript_id "G45502.14"; exon_number "4"; uniq_trans_id "G45502.14";
NC_043012.1	PBRI	exon	35459226	35459336	.	+	.	gene_id "LOC115220346"; ID ""; gene_name "LOC115220346"; transcript_id "G45502.14"; exon_number "5"; uniq_trans_id "G45502.14";
NC_043012.1	PBRI	exon	35465290	35465446	.	+	.	gene_id "LOC115220346"; ID ""; gene_name "LOC115220346"; transcript_id "G45502.14"; exon_number "6"; uniq_trans_id "G45502.14";
NC_043012.1	PBRI	exon	35466682	35466837	.	+	.	gene_id "LOC115220346"; ID ""; gene_name "LOC115220346"; transcript_id "G45502.14"; exon_number "7"; uniq_trans_id "G45502.14";
NC_043012.1	PBRI	exon	35468341	35468448	.	+	.	gene_id "LOC115220346"; ID ""; gene_name "LOC115220346"; transcript_id "G45502.14"; exon_number "8"; uniq_trans_id "G45502.14";
NC_043012.1	PBRI	exon	35471261	35471431	.	+	.	gene_id "LOC115220346"; ID ""; gene_name "LOC115220346"; transcript_id "G45502.14"; exon_number "9"; uniq_trans_id "G45502.14";
NC_043012.1	PBRI	exon	35476352	35476465	.	+	.	gene_id "LOC115220346"; ID ""; gene_name "LOC115220346"; transcript_id "G45502.14"; exon_number "10"; uniq_trans_id "G45502.14";
NC_043012.1	PBRI	exon	35478757	35478871	.	+	.	gene_id "LOC115220346"; ID ""; gene_name "LOC115220346"; transcript_id "G45502.14"; exon_number "11"; uniq_trans_id "G45502.14";
NC_043012.1	PBRI	exon	35481641	35481809	.	+	.	gene_id "LOC115220346"; ID ""; gene_name "LOC115220346"; transcript_id "G45502.14"; exon_number "12"; uniq_trans_id "G45502.14";
NC_043012.1	PBRI	exon	35483196	35483354	.	+	.	gene_id "LOC115220346"; ID ""; gene_name "LOC115220346"; transcript_id "G45502.14"; exon_number "13"; uniq_trans_id "G45502.14";
NC_043012.1	PBRI	exon	35485720	35485840	.	+	.	gene_id "LOC115220346"; ID ""; gene_name "LOC115220346"; transcript_id "G45502.14"; exon_number "14"; uniq_trans_id "G45502.14";
NC_043012.1	PBRI	exon	35486545	35486651	.	+	.	gene_id "LOC115220346"; ID ""; gene_name "LOC115220346"; transcript_id "G45502.14"; exon_number "15"; uniq_trans_id "G45502.14";
NC_043012.1	PBRI	exon	35488401	35488480	.	+	.	gene_id "LOC115220346"; ID ""; gene_name "LOC115220346"; transcript_id "G45502.14"; exon_number "16"; uniq_trans_id "G45502.14";
NC_043012.1	PBRI	exon	35490083	35490264	.	+	.	gene_id "LOC115220346"; ID ""; gene_name "LOC115220346"; transcript_id "G45502.14"; exon_number "17"; uniq_trans_id "G45502.14";
NC_043012.1	PBRI	exon	35491291	35491389	.	+	.	gene_id "LOC115220346"; ID ""; gene_name "LOC115220346"; transcript_id "G45502.14"; exon_number "18"; uniq_trans_id "G45502.14";
NC_043012.1	PBRI	exon	35492121	35492176	.	+	.	gene_id "LOC115220346"; ID ""; gene_name "LOC115220346"; transcript_id "G45502.14"; exon_number "19"; uniq_trans_id "G45502.14";
NC_043012.1	PBRI	exon	35492372	35492486	.	+	.	gene_id "LOC115220346"; ID ""; gene_name "LOC115220346"; transcript_id "G45502.14"; exon_number "20"; uniq_trans_id "G45502.14";
NC_043012.1	PBRI	exon	35498332	35498424	.	+	.	gene_id "LOC115220346"; ID ""; gene_name "LOC115220346"; transcript_id "G45502.14"; exon_number "21"; uniq_trans_id "G45502.14";
NC_043012.1	PBRI	exon	35499212	35500108	.	+	.	gene_id "LOC115220346"; ID ""; gene_name "LOC115220346"; transcript_id "G45502.14"; exon_number "22"; uniq_trans_id "G45502.14";
NC_043012.1	PBRI	transcript	35431587	35500108	.	+	.	gene_id "LOC115220346"; ID ""; gene_name "LOC115220346"; transcript_id "G45502.17"; uniq_trans_id "G45502.17";
NC_043012.1	PBRI	exon	35431587	35431741	.	+	.	gene_id "LOC115220346"; ID ""; gene_name "LOC115220346"; transcript_id "G45502.17"; exon_number "1"; uniq_trans_id "G45502.17";
NC_043012.1	PBRI	exon	35445379	35445491	.	+	.	gene_id "LOC115220346"; ID ""; gene_name "LOC115220346"; transcript_id "G45502.17"; exon_number "2"; uniq_trans_id "G45502.17";
NC_043012.1	PBRI	exon	35454485	35454591	.	+	.	gene_id "LOC115220346"; ID ""; gene_name "LOC115220346"; transcript_id "G45502.17"; exon_number "3"; uniq_trans_id "G45502.17";
NC_043012.1	PBRI	exon	35457021	35457150	.	+	.	gene_id "LOC115220346"; ID ""; gene_name "LOC115220346"; transcript_id "G45502.17"; exon_number "4"; uniq_trans_id "G45502.17";
NC_043012.1	PBRI	exon	35459226	35459336	.	+	.	gene_id "LOC115220346"; ID ""; gene_name "LOC115220346"; transcript_id "G45502.17"; exon_number "5"; uniq_trans_id "G45502.17";
NC_043012.1	PBRI	exon	35465290	35465446	.	+	.	gene_id "LOC115220346"; ID ""; gene_name "LOC115220346"; transcript_id "G45502.17"; exon_number "6"; uniq_trans_id "G45502.17";
NC_043012.1	PBRI	exon	35466682	35466837	.	+	.	gene_id "LOC115220346"; ID ""; gene_name "LOC115220346"; transcript_id "G45502.17"; exon_number "7"; uniq_trans_id "G45502.17";
NC_043012.1	PBRI	exon	35468341	35468448	.	+	.	gene_id "LOC115220346"; ID ""; gene_name "LOC115220346"; transcript_id "G45502.17"; exon_number "8"; uniq_trans_id "G45502.17";
NC_043012.1	PBRI	exon	35471261	35471431	.	+	.	gene_id "LOC115220346"; ID ""; gene_name "LOC115220346"; transcript_id "G45502.17"; exon_number "9"; uniq_trans_id "G45502.17";
NC_043012.1	PBRI	exon	35476352	35476465	.	+	.	gene_id "LOC115220346"; ID ""; gene_name "LOC115220346"; transcript_id "G45502.17"; exon_number "10"; uniq_trans_id "G45502.17";
NC_043012.1	PBRI	exon	35478757	35478871	.	+	.	gene_id "LOC115220346"; ID ""; gene_name "LOC115220346"; transcript_id "G45502.17"; exon_number "11"; uniq_trans_id "G45502.17";
NC_043012.1	PBRI	exon	35481641	35481809	.	+	.	gene_id "LOC115220346"; ID ""; gene_name "LOC115220346"; transcript_id "G45502.17"; exon_number "12"; uniq_trans_id "G45502.17";
NC_043012.1	PBRI	exon	35483196	35483354	.	+	.	gene_id "LOC115220346"; ID ""; gene_name "LOC115220346"; transcript_id "G45502.17"; exon_number "13"; uniq_trans_id "G45502.17";
NC_043012.1	PBRI	exon	35485720	35485840	.	+	.	gene_id "LOC115220346"; ID ""; gene_name "LOC115220346"; transcript_id "G45502.17"; exon_number "14"; uniq_trans_id "G45502.17";
NC_043012.1	PBRI	exon	35486545	35486651	.	+	.	gene_id "LOC115220346"; ID ""; gene_name "LOC115220346"; transcript_id "G45502.17"; exon_number "15"; uniq_trans_id "G45502.17";
NC_043012.1	PBRI	exon	35488401	35488480	.	+	.	gene_id "LOC115220346"; ID ""; gene_name "LOC115220346"; transcript_id "G45502.17"; exon_number "16"; uniq_trans_id "G45502.17";
NC_043012.1	PBRI	exon	35490083	35490264	.	+	.	gene_id "LOC115220346"; ID ""; gene_name "LOC115220346"; transcript_id "G45502.17"; exon_number "17"; uniq_trans_id "G45502.17";
NC_043012.1	PBRI	exon	35491291	35491389	.	+	.	gene_id "LOC115220346"; ID ""; gene_name "LOC115220346"; transcript_id "G45502.17"; exon_number "18"; uniq_trans_id "G45502.17";
NC_043012.1	PBRI	exon	35492121	35492176	.	+	.	gene_id "LOC115220346"; ID ""; gene_name "LOC115220346"; transcript_id "G45502.17"; exon_number "19"; uniq_trans_id "G45502.17";
NC_043012.1	PBRI	exon	35492372	35492486	.	+	.	gene_id "LOC115220346"; ID ""; gene_name "LOC115220346"; transcript_id "G45502.17"; exon_number "20"; uniq_trans_id "G45502.17";
NC_043012.1	PBRI	exon	35494486	35494594	.	+	.	gene_id "LOC115220346"; ID ""; gene_name "LOC115220346"; transcript_id "G45502.17"; exon_number "21"; uniq_trans_id "G45502.17";
NC_043012.1	PBRI	exon	35496780	35496850	.	+	.	gene_id "LOC115220346"; ID ""; gene_name "LOC115220346"; transcript_id "G45502.17"; exon_number "22"; uniq_trans_id "G45502.17";
NC_043012.1	PBRI	exon	35497337	35498424	.	+	.	gene_id "LOC115220346"; ID ""; gene_name "LOC115220346"; transcript_id "G45502.17"; exon_number "23"; uniq_trans_id "G45502.17";
NC_043012.1	PBRI	exon	35499212	35500108	.	+	.	gene_id "LOC115220346"; ID ""; gene_name "LOC115220346"; transcript_id "G45502.17"; exon_number "24"; uniq_trans_id "G45502.17";
NC_043012.1	PBRI	transcript	35431587	35500108	.	+	.	gene_id "LOC115220346"; ID ""; gene_name "LOC115220346"; transcript_id "G45502.20"; uniq_trans_id "G45502.20";
NC_043012.1	PBRI	exon	35431587	35431741	.	+	.	gene_id "LOC115220346"; ID ""; gene_name "LOC115220346"; transcript_id "G45502.20"; exon_number "1"; uniq_trans_id "G45502.20";
NC_043012.1	PBRI	exon	35445379	35445491	.	+	.	gene_id "LOC115220346"; ID ""; gene_name "LOC115220346"; transcript_id "G45502.20"; exon_number "2"; uniq_trans_id "G45502.20";
NC_043012.1	PBRI	exon	35454485	35454591	.	+	.	gene_id "LOC115220346"; ID ""; gene_name "LOC115220346"; transcript_id "G45502.20"; exon_number "3"; uniq_trans_id "G45502.20";
NC_043012.1	PBRI	exon	35457021	35457150	.	+	.	gene_id "LOC115220346"; ID ""; gene_name "LOC115220346"; transcript_id "G45502.20"; exon_number "4"; uniq_trans_id "G45502.20";
NC_043012.1	PBRI	exon	35459226	35459336	.	+	.	gene_id "LOC115220346"; ID ""; gene_name "LOC115220346"; transcript_id "G45502.20"; exon_number "5"; uniq_trans_id "G45502.20";
NC_043012.1	PBRI	exon	35465290	35465446	.	+	.	gene_id "LOC115220346"; ID ""; gene_name "LOC115220346"; transcript_id "G45502.20"; exon_number "6"; uniq_trans_id "G45502.20";
NC_043012.1	PBRI	exon	35466682	35466837	.	+	.	gene_id "LOC115220346"; ID ""; gene_name "LOC115220346"; transcript_id "G45502.20"; exon_number "7"; uniq_trans_id "G45502.20";
NC_043012.1	PBRI	exon	35468341	35468448	.	+	.	gene_id "LOC115220346"; ID ""; gene_name "LOC115220346"; transcript_id "G45502.20"; exon_number "8"; uniq_trans_id "G45502.20";
NC_043012.1	PBRI	exon	35471261	35471431	.	+	.	gene_id "LOC115220346"; ID ""; gene_name "LOC115220346"; transcript_id "G45502.20"; exon_number "9"; uniq_trans_id "G45502.20";
NC_043012.1	PBRI	exon	35476352	35476465	.	+	.	gene_id "LOC115220346"; ID ""; gene_name "LOC115220346"; transcript_id "G45502.20"; exon_number "10"; uniq_trans_id "G45502.20";
NC_043012.1	PBRI	exon	35478757	35478871	.	+	.	gene_id "LOC115220346"; ID ""; gene_name "LOC115220346"; transcript_id "G45502.20"; exon_number "11"; uniq_trans_id "G45502.20";
NC_043012.1	PBRI	exon	35481641	35481809	.	+	.	gene_id "LOC115220346"; ID ""; gene_name "LOC115220346"; transcript_id "G45502.20"; exon_number "12"; uniq_trans_id "G45502.20";
NC_043012.1	PBRI	exon	35483196	35483354	.	+	.	gene_id "LOC115220346"; ID ""; gene_name "LOC115220346"; transcript_id "G45502.20"; exon_number "13"; uniq_trans_id "G45502.20";
NC_043012.1	PBRI	exon	35485720	35485840	.	+	.	gene_id "LOC115220346"; ID ""; gene_name "LOC115220346"; transcript_id "G45502.20"; exon_number "14"; uniq_trans_id "G45502.20";
NC_043012.1	PBRI	exon	35488401	35488480	.	+	.	gene_id "LOC115220346"; ID ""; gene_name "LOC115220346"; transcript_id "G45502.20"; exon_number "15"; uniq_trans_id "G45502.20";
NC_043012.1	PBRI	exon	35490083	35490264	.	+	.	gene_id "LOC115220346"; ID ""; gene_name "LOC115220346"; transcript_id "G45502.20"; exon_number "16"; uniq_trans_id "G45502.20";
NC_043012.1	PBRI	exon	35491291	35491389	.	+	.	gene_id "LOC115220346"; ID ""; gene_name "LOC115220346"; transcript_id "G45502.20"; exon_number "17"; uniq_trans_id "G45502.20";
NC_043012.1	PBRI	exon	35492121	35492176	.	+	.	gene_id "LOC115220346"; ID ""; gene_name "LOC115220346"; transcript_id "G45502.20"; exon_number "18"; uniq_trans_id "G45502.20";
NC_043012.1	PBRI	exon	35494486	35494594	.	+	.	gene_id "LOC115220346"; ID ""; gene_name "LOC115220346"; transcript_id "G45502.20"; exon_number "19"; uniq_trans_id "G45502.20";
NC_043012.1	PBRI	exon	35496780	35496850	.	+	.	gene_id "LOC115220346"; ID ""; gene_name "LOC115220346"; transcript_id "G45502.20"; exon_number "20"; uniq_trans_id "G45502.20";
NC_043012.1	PBRI	exon	35499212	35500108	.	+	.	gene_id "LOC115220346"; ID ""; gene_name "LOC115220346"; transcript_id "G45502.20"; exon_number "21"; uniq_trans_id "G45502.20";
NC_043012.1	PBRI	transcript	35431589	35500108	.	+	.	gene_id "LOC115220346"; ID ""; gene_name "LOC115220346"; transcript_id "G45502.27"; uniq_trans_id "G45502.27";
NC_043012.1	PBRI	exon	35431589	35431741	.	+	.	gene_id "LOC115220346"; ID ""; gene_name "LOC115220346"; transcript_id "G45502.27"; exon_number "1"; uniq_trans_id "G45502.27";
NC_043012.1	PBRI	exon	35445379	35445491	.	+	.	gene_id "LOC115220346"; ID ""; gene_name "LOC115220346"; transcript_id "G45502.27"; exon_number "2"; uniq_trans_id "G45502.27";
NC_043012.1	PBRI	exon	35454485	35454591	.	+	.	gene_id "LOC115220346"; ID ""; gene_name "LOC115220346"; transcript_id "G45502.27"; exon_number "3"; uniq_trans_id "G45502.27";
NC_043012.1	PBRI	exon	35457021	35457150	.	+	.	gene_id "LOC115220346"; ID ""; gene_name "LOC115220346"; transcript_id "G45502.27"; exon_number "4"; uniq_trans_id "G45502.27";
NC_043012.1	PBRI	exon	35459226	35459336	.	+	.	gene_id "LOC115220346"; ID ""; gene_name "LOC115220346"; transcript_id "G45502.27"; exon_number "5"; uniq_trans_id "G45502.27";
NC_043012.1	PBRI	exon	35465290	35465446	.	+	.	gene_id "LOC115220346"; ID ""; gene_name "LOC115220346"; transcript_id "G45502.27"; exon_number "6"; uniq_trans_id "G45502.27";
NC_043012.1	PBRI	exon	35466682	35466837	.	+	.	gene_id "LOC115220346"; ID ""; gene_name "LOC115220346"; transcript_id "G45502.27"; exon_number "7"; uniq_trans_id "G45502.27";
NC_043012.1	PBRI	exon	35468341	35468448	.	+	.	gene_id "LOC115220346"; ID ""; gene_name "LOC115220346"; transcript_id "G45502.27"; exon_number "8"; uniq_trans_id "G45502.27";
NC_043012.1	PBRI	exon	35471261	35471431	.	+	.	gene_id "LOC115220346"; ID ""; gene_name "LOC115220346"; transcript_id "G45502.27"; exon_number "9"; uniq_trans_id "G45502.27";
NC_043012.1	PBRI	exon	35476352	35476465	.	+	.	gene_id "LOC115220346"; ID ""; gene_name "LOC115220346"; transcript_id "G45502.27"; exon_number "10"; uniq_trans_id "G45502.27";
NC_043012.1	PBRI	exon	35478757	35478871	.	+	.	gene_id "LOC115220346"; ID ""; gene_name "LOC115220346"; transcript_id "G45502.27"; exon_number "11"; uniq_trans_id "G45502.27";
NC_043012.1	PBRI	exon	35481641	35481809	.	+	.	gene_id "LOC115220346"; ID ""; gene_name "LOC115220346"; transcript_id "G45502.27"; exon_number "12"; uniq_trans_id "G45502.27";
NC_043012.1	PBRI	exon	35483196	35483354	.	+	.	gene_id "LOC115220346"; ID ""; gene_name "LOC115220346"; transcript_id "G45502.27"; exon_number "13"; uniq_trans_id "G45502.27";
NC_043012.1	PBRI	exon	35485720	35485840	.	+	.	gene_id "LOC115220346"; ID ""; gene_name "LOC115220346"; transcript_id "G45502.27"; exon_number "14"; uniq_trans_id "G45502.27";
NC_043012.1	PBRI	exon	35486545	35486651	.	+	.	gene_id "LOC115220346"; ID ""; gene_name "LOC115220346"; transcript_id "G45502.27"; exon_number "15"; uniq_trans_id "G45502.27";
NC_043012.1	PBRI	exon	35488401	35488480	.	+	.	gene_id "LOC115220346"; ID ""; gene_name "LOC115220346"; transcript_id "G45502.27"; exon_number "16"; uniq_trans_id "G45502.27";
NC_043012.1	PBRI	exon	35490083	35490264	.	+	.	gene_id "LOC115220346"; ID ""; gene_name "LOC115220346"; transcript_id "G45502.27"; exon_number "17"; uniq_trans_id "G45502.27";
NC_043012.1	PBRI	exon	35491291	35491389	.	+	.	gene_id "LOC115220346"; ID ""; gene_name "LOC115220346"; transcript_id "G45502.27"; exon_number "18"; uniq_trans_id "G45502.27";
NC_043012.1	PBRI	exon	35492121	35492486	.	+	.	gene_id "LOC115220346"; ID ""; gene_name "LOC115220346"; transcript_id "G45502.27"; exon_number "19"; uniq_trans_id "G45502.27";
NC_043012.1	PBRI	exon	35494486	35494594	.	+	.	gene_id "LOC115220346"; ID ""; gene_name "LOC115220346"; transcript_id "G45502.27"; exon_number "20"; uniq_trans_id "G45502.27";
NC_043012.1	PBRI	exon	35496780	35496850	.	+	.	gene_id "LOC115220346"; ID ""; gene_name "LOC115220346"; transcript_id "G45502.27"; exon_number "21"; uniq_trans_id "G45502.27";
NC_043012.1	PBRI	exon	35499212	35500108	.	+	.	gene_id "LOC115220346"; ID ""; gene_name "LOC115220346"; transcript_id "G45502.27"; exon_number "22"; uniq_trans_id "G45502.27";
NC_043012.1	PBRI	transcript	35431594	35500108	.	+	.	gene_id "LOC115220346"; ID ""; gene_name "LOC115220346"; transcript_id "G45502.29"; uniq_trans_id "G45502.29";
NC_043012.1	PBRI	exon	35431594	35431741	.	+	.	gene_id "LOC115220346"; ID ""; gene_name "LOC115220346"; transcript_id "G45502.29"; exon_number "1"; uniq_trans_id "G45502.29";
NC_043012.1	PBRI	exon	35445379	35445491	.	+	.	gene_id "LOC115220346"; ID ""; gene_name "LOC115220346"; transcript_id "G45502.29"; exon_number "2"; uniq_trans_id "G45502.29";
NC_043012.1	PBRI	exon	35454485	35454591	.	+	.	gene_id "LOC115220346"; ID ""; gene_name "LOC115220346"; transcript_id "G45502.29"; exon_number "3"; uniq_trans_id "G45502.29";
NC_043012.1	PBRI	exon	35457021	35457150	.	+	.	gene_id "LOC115220346"; ID ""; gene_name "LOC115220346"; transcript_id "G45502.29"; exon_number "4"; uniq_trans_id "G45502.29";
NC_043012.1	PBRI	exon	35459226	35459336	.	+	.	gene_id "LOC115220346"; ID ""; gene_name "LOC115220346"; transcript_id "G45502.29"; exon_number "5"; uniq_trans_id "G45502.29";
NC_043012.1	PBRI	exon	35465290	35465446	.	+	.	gene_id "LOC115220346"; ID ""; gene_name "LOC115220346"; transcript_id "G45502.29"; exon_number "6"; uniq_trans_id "G45502.29";
NC_043012.1	PBRI	exon	35466682	35466837	.	+	.	gene_id "LOC115220346"; ID ""; gene_name "LOC115220346"; transcript_id "G45502.29"; exon_number "7"; uniq_trans_id "G45502.29";
NC_043012.1	PBRI	exon	35468341	35468448	.	+	.	gene_id "LOC115220346"; ID ""; gene_name "LOC115220346"; transcript_id "G45502.29"; exon_number "8"; uniq_trans_id "G45502.29";
NC_043012.1	PBRI	exon	35471261	35471431	.	+	.	gene_id "LOC115220346"; ID ""; gene_name "LOC115220346"; transcript_id "G45502.29"; exon_number "9"; uniq_trans_id "G45502.29";
NC_043012.1	PBRI	exon	35476352	35476465	.	+	.	gene_id "LOC115220346"; ID ""; gene_name "LOC115220346"; transcript_id "G45502.29"; exon_number "10"; uniq_trans_id "G45502.29";
NC_043012.1	PBRI	exon	35478757	35478871	.	+	.	gene_id "LOC115220346"; ID ""; gene_name "LOC115220346"; transcript_id "G45502.29"; exon_number "11"; uniq_trans_id "G45502.29";
NC_043012.1	PBRI	exon	35481641	35481809	.	+	.	gene_id "LOC115220346"; ID ""; gene_name "LOC115220346"; transcript_id "G45502.29"; exon_number "12"; uniq_trans_id "G45502.29";
NC_043012.1	PBRI	exon	35483196	35483354	.	+	.	gene_id "LOC115220346"; ID ""; gene_name "LOC115220346"; transcript_id "G45502.29"; exon_number "13"; uniq_trans_id "G45502.29";
NC_043012.1	PBRI	exon	35485720	35485840	.	+	.	gene_id "LOC115220346"; ID ""; gene_name "LOC115220346"; transcript_id "G45502.29"; exon_number "14"; uniq_trans_id "G45502.29";
NC_043012.1	PBRI	exon	35486545	35486651	.	+	.	gene_id "LOC115220346"; ID ""; gene_name "LOC115220346"; transcript_id "G45502.29"; exon_number "15"; uniq_trans_id "G45502.29";
NC_043012.1	PBRI	exon	35488401	35488480	.	+	.	gene_id "LOC115220346"; ID ""; gene_name "LOC115220346"; transcript_id "G45502.29"; exon_number "16"; uniq_trans_id "G45502.29";
NC_043012.1	PBRI	exon	35490083	35490264	.	+	.	gene_id "LOC115220346"; ID ""; gene_name "LOC115220346"; transcript_id "G45502.29"; exon_number "17"; uniq_trans_id "G45502.29";
NC_043012.1	PBRI	exon	35491291	35491389	.	+	.	gene_id "LOC115220346"; ID ""; gene_name "LOC115220346"; transcript_id "G45502.29"; exon_number "18"; uniq_trans_id "G45502.29";
NC_043012.1	PBRI	exon	35492121	35492176	.	+	.	gene_id "LOC115220346"; ID ""; gene_name "LOC115220346"; transcript_id "G45502.29"; exon_number "19"; uniq_trans_id "G45502.29";
NC_043012.1	PBRI	exon	35492372	35492486	.	+	.	gene_id "LOC115220346"; ID ""; gene_name "LOC115220346"; transcript_id "G45502.29"; exon_number "20"; uniq_trans_id "G45502.29";
NC_043012.1	PBRI	exon	35494486	35494594	.	+	.	gene_id "LOC115220346"; ID ""; gene_name "LOC115220346"; transcript_id "G45502.29"; exon_number "21"; uniq_trans_id "G45502.29";
NC_043012.1	PBRI	exon	35496780	35496850	.	+	.	gene_id "LOC115220346"; ID ""; gene_name "LOC115220346"; transcript_id "G45502.29"; exon_number "22"; uniq_trans_id "G45502.29";
NC_043012.1	PBRI	exon	35497337	35497502	.	+	.	gene_id "LOC115220346"; ID ""; gene_name "LOC115220346"; transcript_id "G45502.29"; exon_number "23"; uniq_trans_id "G45502.29";
NC_043012.1	PBRI	exon	35498332	35498424	.	+	.	gene_id "LOC115220346"; ID ""; gene_name "LOC115220346"; transcript_id "G45502.29"; exon_number "24"; uniq_trans_id "G45502.29";
NC_043012.1	PBRI	exon	35499212	35500108	.	+	.	gene_id "LOC115220346"; ID ""; gene_name "LOC115220346"; transcript_id "G45502.29"; exon_number "25"; uniq_trans_id "G45502.29";
NC_043012.1	PBRI	transcript	35431623	35500108	.	+	.	gene_id "LOC115220346"; ID ""; gene_name "LOC115220346"; transcript_id "G45502.45"; uniq_trans_id "G45502.45";
NC_043012.1	PBRI	exon	35431623	35431741	.	+	.	gene_id "LOC115220346"; ID ""; gene_name "LOC115220346"; transcript_id "G45502.45"; exon_number "1"; uniq_trans_id "G45502.45";
NC_043012.1	PBRI	exon	35445379	35445491	.	+	.	gene_id "LOC115220346"; ID ""; gene_name "LOC115220346"; transcript_id "G45502.45"; exon_number "2"; uniq_trans_id "G45502.45";
NC_043012.1	PBRI	exon	35454485	35454591	.	+	.	gene_id "LOC115220346"; ID ""; gene_name "LOC115220346"; transcript_id "G45502.45"; exon_number "3"; uniq_trans_id "G45502.45";
NC_043012.1	PBRI	exon	35457021	35457150	.	+	.	gene_id "LOC115220346"; ID ""; gene_name "LOC115220346"; transcript_id "G45502.45"; exon_number "4"; uniq_trans_id "G45502.45";
NC_043012.1	PBRI	exon	35465290	35465446	.	+	.	gene_id "LOC115220346"; ID ""; gene_name "LOC115220346"; transcript_id "G45502.45"; exon_number "5"; uniq_trans_id "G45502.45";
NC_043012.1	PBRI	exon	35466682	35466837	.	+	.	gene_id "LOC115220346"; ID ""; gene_name "LOC115220346"; transcript_id "G45502.45"; exon_number "6"; uniq_trans_id "G45502.45";
NC_043012.1	PBRI	exon	35468341	35468448	.	+	.	gene_id "LOC115220346"; ID ""; gene_name "LOC115220346"; transcript_id "G45502.45"; exon_number "7"; uniq_trans_id "G45502.45";
NC_043012.1	PBRI	exon	35471261	35471431	.	+	.	gene_id "LOC115220346"; ID ""; gene_name "LOC115220346"; transcript_id "G45502.45"; exon_number "8"; uniq_trans_id "G45502.45";
NC_043012.1	PBRI	exon	35476352	35476465	.	+	.	gene_id "LOC115220346"; ID ""; gene_name "LOC115220346"; transcript_id "G45502.45"; exon_number "9"; uniq_trans_id "G45502.45";
NC_043012.1	PBRI	exon	35478757	35478871	.	+	.	gene_id "LOC115220346"; ID ""; gene_name "LOC115220346"; transcript_id "G45502.45"; exon_number "10"; uniq_trans_id "G45502.45";
NC_043012.1	PBRI	exon	35481641	35481809	.	+	.	gene_id "LOC115220346"; ID ""; gene_name "LOC115220346"; transcript_id "G45502.45"; exon_number "11"; uniq_trans_id "G45502.45";
NC_043012.1	PBRI	exon	35483196	35483354	.	+	.	gene_id "LOC115220346"; ID ""; gene_name "LOC115220346"; transcript_id "G45502.45"; exon_number "12"; uniq_trans_id "G45502.45";
NC_043012.1	PBRI	exon	35485720	35485840	.	+	.	gene_id "LOC115220346"; ID ""; gene_name "LOC115220346"; transcript_id "G45502.45"; exon_number "13"; uniq_trans_id "G45502.45";
NC_043012.1	PBRI	exon	35486545	35486651	.	+	.	gene_id "LOC115220346"; ID ""; gene_name "LOC115220346"; transcript_id "G45502.45"; exon_number "14"; uniq_trans_id "G45502.45";
NC_043012.1	PBRI	exon	35488401	35488480	.	+	.	gene_id "LOC115220346"; ID ""; gene_name "LOC115220346"; transcript_id "G45502.45"; exon_number "15"; uniq_trans_id "G45502.45";
NC_043012.1	PBRI	exon	35490083	35490264	.	+	.	gene_id "LOC115220346"; ID ""; gene_name "LOC115220346"; transcript_id "G45502.45"; exon_number "16"; uniq_trans_id "G45502.45";
NC_043012.1	PBRI	exon	35491291	35491389	.	+	.	gene_id "LOC115220346"; ID ""; gene_name "LOC115220346"; transcript_id "G45502.45"; exon_number "17"; uniq_trans_id "G45502.45";
NC_043012.1	PBRI	exon	35492121	35492176	.	+	.	gene_id "LOC115220346"; ID ""; gene_name "LOC115220346"; transcript_id "G45502.45"; exon_number "18"; uniq_trans_id "G45502.45";
NC_043012.1	PBRI	exon	35492372	35492486	.	+	.	gene_id "LOC115220346"; ID ""; gene_name "LOC115220346"; transcript_id "G45502.45"; exon_number "19"; uniq_trans_id "G45502.45";
NC_043012.1	PBRI	exon	35494486	35494594	.	+	.	gene_id "LOC115220346"; ID ""; gene_name "LOC115220346"; transcript_id "G45502.45"; exon_number "20"; uniq_trans_id "G45502.45";
NC_043012.1	PBRI	exon	35496780	35496850	.	+	.	gene_id "LOC115220346"; ID ""; gene_name "LOC115220346"; transcript_id "G45502.45"; exon_number "21"; uniq_trans_id "G45502.45";
NC_043012.1	PBRI	exon	35497337	35498424	.	+	.	gene_id "LOC115220346"; ID ""; gene_name "LOC115220346"; transcript_id "G45502.45"; exon_number "22"; uniq_trans_id "G45502.45";
NC_043012.1	PBRI	exon	35499212	35500108	.	+	.	gene_id "LOC115220346"; ID ""; gene_name "LOC115220346"; transcript_id "G45502.45"; exon_number "23"; uniq_trans_id "G45502.45";
NC_043012.1	PBRI	transcript	35431582	35500108	.	+	.	gene_id "LOC115220346"; ID ""; gene_name "LOC115220346"; transcript_id "G45502.7"; uniq_trans_id "G45502.7";
NC_043012.1	PBRI	exon	35431582	35431741	.	+	.	gene_id "LOC115220346"; ID ""; gene_name "LOC115220346"; transcript_id "G45502.7"; exon_number "1"; uniq_trans_id "G45502.7";
NC_043012.1	PBRI	exon	35445379	35445491	.	+	.	gene_id "LOC115220346"; ID ""; gene_name "LOC115220346"; transcript_id "G45502.7"; exon_number "2"; uniq_trans_id "G45502.7";
NC_043012.1	PBRI	exon	35454485	35454591	.	+	.	gene_id "LOC115220346"; ID ""; gene_name "LOC115220346"; transcript_id "G45502.7"; exon_number "3"; uniq_trans_id "G45502.7";
NC_043012.1	PBRI	exon	35457021	35457150	.	+	.	gene_id "LOC115220346"; ID ""; gene_name "LOC115220346"; transcript_id "G45502.7"; exon_number "4"; uniq_trans_id "G45502.7";
NC_043012.1	PBRI	exon	35459226	35459336	.	+	.	gene_id "LOC115220346"; ID ""; gene_name "LOC115220346"; transcript_id "G45502.7"; exon_number "5"; uniq_trans_id "G45502.7";
NC_043012.1	PBRI	exon	35465290	35465446	.	+	.	gene_id "LOC115220346"; ID ""; gene_name "LOC115220346"; transcript_id "G45502.7"; exon_number "6"; uniq_trans_id "G45502.7";
NC_043012.1	PBRI	exon	35466682	35466837	.	+	.	gene_id "LOC115220346"; ID ""; gene_name "LOC115220346"; transcript_id "G45502.7"; exon_number "7"; uniq_trans_id "G45502.7";
NC_043012.1	PBRI	exon	35468341	35468448	.	+	.	gene_id "LOC115220346"; ID ""; gene_name "LOC115220346"; transcript_id "G45502.7"; exon_number "8"; uniq_trans_id "G45502.7";
NC_043012.1	PBRI	exon	35471261	35471431	.	+	.	gene_id "LOC115220346"; ID ""; gene_name "LOC115220346"; transcript_id "G45502.7"; exon_number "9"; uniq_trans_id "G45502.7";
NC_043012.1	PBRI	exon	35476352	35476465	.	+	.	gene_id "LOC115220346"; ID ""; gene_name "LOC115220346"; transcript_id "G45502.7"; exon_number "10"; uniq_trans_id "G45502.7";
NC_043012.1	PBRI	exon	35478757	35478871	.	+	.	gene_id "LOC115220346"; ID ""; gene_name "LOC115220346"; transcript_id "G45502.7"; exon_number "11"; uniq_trans_id "G45502.7";
NC_043012.1	PBRI	exon	35481641	35481809	.	+	.	gene_id "LOC115220346"; ID ""; gene_name "LOC115220346"; transcript_id "G45502.7"; exon_number "12"; uniq_trans_id "G45502.7";
NC_043012.1	PBRI	exon	35483196	35483354	.	+	.	gene_id "LOC115220346"; ID ""; gene_name "LOC115220346"; transcript_id "G45502.7"; exon_number "13"; uniq_trans_id "G45502.7";
NC_043012.1	PBRI	exon	35485720	35485840	.	+	.	gene_id "LOC115220346"; ID ""; gene_name "LOC115220346"; transcript_id "G45502.7"; exon_number "14"; uniq_trans_id "G45502.7";
NC_043012.1	PBRI	exon	35486545	35486651	.	+	.	gene_id "LOC115220346"; ID ""; gene_name "LOC115220346"; transcript_id "G45502.7"; exon_number "15"; uniq_trans_id "G45502.7";
NC_043012.1	PBRI	exon	35488401	35488480	.	+	.	gene_id "LOC115220346"; ID ""; gene_name "LOC115220346"; transcript_id "G45502.7"; exon_number "16"; uniq_trans_id "G45502.7";
NC_043012.1	PBRI	exon	35490083	35490264	.	+	.	gene_id "LOC115220346"; ID ""; gene_name "LOC115220346"; transcript_id "G45502.7"; exon_number "17"; uniq_trans_id "G45502.7";
NC_043012.1	PBRI	exon	35491291	35491389	.	+	.	gene_id "LOC115220346"; ID ""; gene_name "LOC115220346"; transcript_id "G45502.7"; exon_number "18"; uniq_trans_id "G45502.7";
NC_043012.1	PBRI	exon	35492121	35492176	.	+	.	gene_id "LOC115220346"; ID ""; gene_name "LOC115220346"; transcript_id "G45502.7"; exon_number "19"; uniq_trans_id "G45502.7";
NC_043012.1	PBRI	exon	35492372	35492486	.	+	.	gene_id "LOC115220346"; ID ""; gene_name "LOC115220346"; transcript_id "G45502.7"; exon_number "20"; uniq_trans_id "G45502.7";
NC_043012.1	PBRI	exon	35494486	35494594	.	+	.	gene_id "LOC115220346"; ID ""; gene_name "LOC115220346"; transcript_id "G45502.7"; exon_number "21"; uniq_trans_id "G45502.7";
NC_043012.1	PBRI	exon	35496780	35496850	.	+	.	gene_id "LOC115220346"; ID ""; gene_name "LOC115220346"; transcript_id "G45502.7"; exon_number "22"; uniq_trans_id "G45502.7";
NC_043012.1	PBRI	exon	35499212	35500108	.	+	.	gene_id "LOC115220346"; ID ""; gene_name "LOC115220346"; transcript_id "G45502.7"; exon_number "23"; uniq_trans_id "G45502.7";
NC_043012.1	PBRI	transcript	35431582	35500108	.	+	.	gene_id "LOC115220346"; ID ""; gene_name "LOC115220346"; transcript_id "G45502.8"; uniq_trans_id "G45502.8";
NC_043012.1	PBRI	exon	35431582	35431741	.	+	.	gene_id "LOC115220346"; ID ""; gene_name "LOC115220346"; transcript_id "G45502.8"; exon_number "1"; uniq_trans_id "G45502.8";
NC_043012.1	PBRI	exon	35445379	35445491	.	+	.	gene_id "LOC115220346"; ID ""; gene_name "LOC115220346"; transcript_id "G45502.8"; exon_number "2"; uniq_trans_id "G45502.8";
NC_043012.1	PBRI	exon	35457021	35457150	.	+	.	gene_id "LOC115220346"; ID ""; gene_name "LOC115220346"; transcript_id "G45502.8"; exon_number "3"; uniq_trans_id "G45502.8";
NC_043012.1	PBRI	exon	35459226	35459336	.	+	.	gene_id "LOC115220346"; ID ""; gene_name "LOC115220346"; transcript_id "G45502.8"; exon_number "4"; uniq_trans_id "G45502.8";
NC_043012.1	PBRI	exon	35465290	35465446	.	+	.	gene_id "LOC115220346"; ID ""; gene_name "LOC115220346"; transcript_id "G45502.8"; exon_number "5"; uniq_trans_id "G45502.8";
NC_043012.1	PBRI	exon	35466682	35466837	.	+	.	gene_id "LOC115220346"; ID ""; gene_name "LOC115220346"; transcript_id "G45502.8"; exon_number "6"; uniq_trans_id "G45502.8";
NC_043012.1	PBRI	exon	35468341	35468448	.	+	.	gene_id "LOC115220346"; ID ""; gene_name "LOC115220346"; transcript_id "G45502.8"; exon_number "7"; uniq_trans_id "G45502.8";
NC_043012.1	PBRI	exon	35471261	35471431	.	+	.	gene_id "LOC115220346"; ID ""; gene_name "LOC115220346"; transcript_id "G45502.8"; exon_number "8"; uniq_trans_id "G45502.8";
NC_043012.1	PBRI	exon	35476352	35476465	.	+	.	gene_id "LOC115220346"; ID ""; gene_name "LOC115220346"; transcript_id "G45502.8"; exon_number "9"; uniq_trans_id "G45502.8";
NC_043012.1	PBRI	exon	35478757	35478871	.	+	.	gene_id "LOC115220346"; ID ""; gene_name "LOC115220346"; transcript_id "G45502.8"; exon_number "10"; uniq_trans_id "G45502.8";
NC_043012.1	PBRI	exon	35481641	35481809	.	+	.	gene_id "LOC115220346"; ID ""; gene_name "LOC115220346"; transcript_id "G45502.8"; exon_number "11"; uniq_trans_id "G45502.8";
NC_043012.1	PBRI	exon	35483196	35483354	.	+	.	gene_id "LOC115220346"; ID ""; gene_name "LOC115220346"; transcript_id "G45502.8"; exon_number "12"; uniq_trans_id "G45502.8";
NC_043012.1	PBRI	exon	35485720	35485840	.	+	.	gene_id "LOC115220346"; ID ""; gene_name "LOC115220346"; transcript_id "G45502.8"; exon_number "13"; uniq_trans_id "G45502.8";
NC_043012.1	PBRI	exon	35486545	35486651	.	+	.	gene_id "LOC115220346"; ID ""; gene_name "LOC115220346"; transcript_id "G45502.8"; exon_number "14"; uniq_trans_id "G45502.8";
NC_043012.1	PBRI	exon	35488401	35488480	.	+	.	gene_id "LOC115220346"; ID ""; gene_name "LOC115220346"; transcript_id "G45502.8"; exon_number "15"; uniq_trans_id "G45502.8";
NC_043012.1	PBRI	exon	35490083	35490264	.	+	.	gene_id "LOC115220346"; ID ""; gene_name "LOC115220346"; transcript_id "G45502.8"; exon_number "16"; uniq_trans_id "G45502.8";
NC_043012.1	PBRI	exon	35491291	35491389	.	+	.	gene_id "LOC115220346"; ID ""; gene_name "LOC115220346"; transcript_id "G45502.8"; exon_number "17"; uniq_trans_id "G45502.8";
NC_043012.1	PBRI	exon	35492121	35492176	.	+	.	gene_id "LOC115220346"; ID ""; gene_name "LOC115220346"; transcript_id "G45502.8"; exon_number "18"; uniq_trans_id "G45502.8";
NC_043012.1	PBRI	exon	35492372	35492486	.	+	.	gene_id "LOC115220346"; ID ""; gene_name "LOC115220346"; transcript_id "G45502.8"; exon_number "19"; uniq_trans_id "G45502.8";
NC_043012.1	PBRI	exon	35494486	35494594	.	+	.	gene_id "LOC115220346"; ID ""; gene_name "LOC115220346"; transcript_id "G45502.8"; exon_number "20"; uniq_trans_id "G45502.8";
NC_043012.1	PBRI	exon	35496780	35496850	.	+	.	gene_id "LOC115220346"; ID ""; gene_name "LOC115220346"; transcript_id "G45502.8"; exon_number "21"; uniq_trans_id "G45502.8";
NC_043012.1	PBRI	exon	35497981	35498424	.	+	.	gene_id "LOC115220346"; ID ""; gene_name "LOC115220346"; transcript_id "G45502.8"; exon_number "22"; uniq_trans_id "G45502.8";
NC_043012.1	PBRI	exon	35499212	35500108	.	+	.	gene_id "LOC115220346"; ID ""; gene_name "LOC115220346"; transcript_id "G45502.8"; exon_number "23"; uniq_trans_id "G45502.8";
NC_043012.1	Gnomon	transcript	35431570	35500111	.	+	.	gene_id "LOC115220346"; ID "XM_029790452.2"; gene_name "LOC115220346"; transcript_id "XM_029790452.2";
NC_043012.1	Gnomon	CDS	35431642	35431741	.	+	0	gene_id "LOC115220346"; db_xref "GeneID:115220346"; gbkey "CDS"; gene "LOC115220346"; ID ""; gene_name "LOC115220346"; transcript_id "XM_029790452.2"; product "chromodomain-helicase-DNA-binding protein 1-like isoform X1"; protein_id "XP_029646312.1"; exon_number "1";
NC_043012.1	Gnomon	CDS	35445379	35445491	.	+	2	gene_id "LOC115220346"; db_xref "GeneID:115220346"; gbkey "CDS"; gene "LOC115220346"; ID ""; gene_name "LOC115220346"; transcript_id "XM_029790452.2"; product "chromodomain-helicase-DNA-binding protein 1-like isoform X1"; protein_id "XP_029646312.1"; exon_number "2";
NC_043012.1	Gnomon	CDS	35454485	35454591	.	+	0	gene_id "LOC115220346"; db_xref "GeneID:115220346"; gbkey "CDS"; gene "LOC115220346"; ID ""; gene_name "LOC115220346"; transcript_id "XM_029790452.2"; product "chromodomain-helicase-DNA-binding protein 1-like isoform X1"; protein_id "XP_029646312.1"; exon_number "3";
NC_043012.1	Gnomon	CDS	35457021	35457150	.	+	1	gene_id "LOC115220346"; db_xref "GeneID:115220346"; gbkey "CDS"; gene "LOC115220346"; ID ""; gene_name "LOC115220346"; transcript_id "XM_029790452.2"; product "chromodomain-helicase-DNA-binding protein 1-like isoform X1"; protein_id "XP_029646312.1"; exon_number "4";
NC_043012.1	Gnomon	CDS	35459226	35459336	.	+	0	gene_id "LOC115220346"; db_xref "GeneID:115220346"; gbkey "CDS"; gene "LOC115220346"; ID ""; gene_name "LOC115220346"; transcript_id "XM_029790452.2"; product "chromodomain-helicase-DNA-binding protein 1-like isoform X1"; protein_id "XP_029646312.1"; exon_number "5";
NC_043012.1	Gnomon	CDS	35465290	35465446	.	+	0	gene_id "LOC115220346"; db_xref "GeneID:115220346"; gbkey "CDS"; gene "LOC115220346"; ID ""; gene_name "LOC115220346"; transcript_id "XM_029790452.2"; product "chromodomain-helicase-DNA-binding protein 1-like isoform X1"; protein_id "XP_029646312.1"; exon_number "6";
NC_043012.1	Gnomon	CDS	35466682	35466837	.	+	2	gene_id "LOC115220346"; db_xref "GeneID:115220346"; gbkey "CDS"; gene "LOC115220346"; ID ""; gene_name "LOC115220346"; transcript_id "XM_029790452.2"; product "chromodomain-helicase-DNA-binding protein 1-like isoform X1"; protein_id "XP_029646312.1"; exon_number "7";
NC_043012.1	Gnomon	CDS	35468341	35468448	.	+	2	gene_id "LOC115220346"; db_xref "GeneID:115220346"; gbkey "CDS"; gene "LOC115220346"; ID ""; gene_name "LOC115220346"; transcript_id "XM_029790452.2"; product "chromodomain-helicase-DNA-binding protein 1-like isoform X1"; protein_id "XP_029646312.1"; exon_number "8";
NC_043012.1	Gnomon	CDS	35471261	35471431	.	+	2	gene_id "LOC115220346"; db_xref "GeneID:115220346"; gbkey "CDS"; gene "LOC115220346"; ID ""; gene_name "LOC115220346"; transcript_id "XM_029790452.2"; product "chromodomain-helicase-DNA-binding protein 1-like isoform X1"; protein_id "XP_029646312.1"; exon_number "9";
NC_043012.1	Gnomon	CDS	35476352	35476465	.	+	2	gene_id "LOC115220346"; db_xref "GeneID:115220346"; gbkey "CDS"; gene "LOC115220346"; ID ""; gene_name "LOC115220346"; transcript_id "XM_029790452.2"; product "chromodomain-helicase-DNA-binding protein 1-like isoform X1"; protein_id "XP_029646312.1"; exon_number "10";
NC_043012.1	Gnomon	CDS	35478757	35478871	.	+	2	gene_id "LOC115220346"; db_xref "GeneID:115220346"; gbkey "CDS"; gene "LOC115220346"; ID ""; gene_name "LOC115220346"; transcript_id "XM_029790452.2"; product "chromodomain-helicase-DNA-binding protein 1-like isoform X1"; protein_id "XP_029646312.1"; exon_number "11";
NC_043012.1	Gnomon	CDS	35481641	35481809	.	+	1	gene_id "LOC115220346"; db_xref "GeneID:115220346"; gbkey "CDS"; gene "LOC115220346"; ID ""; gene_name "LOC115220346"; transcript_id "XM_029790452.2"; product "chromodomain-helicase-DNA-binding protein 1-like isoform X1"; protein_id "XP_029646312.1"; exon_number "12";
NC_043012.1	Gnomon	CDS	35483196	35483354	.	+	0	gene_id "LOC115220346"; db_xref "GeneID:115220346"; gbkey "CDS"; gene "LOC115220346"; ID ""; gene_name "LOC115220346"; transcript_id "XM_029790452.2"; product "chromodomain-helicase-DNA-binding protein 1-like isoform X1"; protein_id "XP_029646312.1"; exon_number "13";
NC_043012.1	Gnomon	CDS	35485720	35485840	.	+	0	gene_id "LOC115220346"; db_xref "GeneID:115220346"; gbkey "CDS"; gene "LOC115220346"; ID ""; gene_name "LOC115220346"; transcript_id "XM_029790452.2"; product "chromodomain-helicase-DNA-binding protein 1-like isoform X1"; protein_id "XP_029646312.1"; exon_number "14";
NC_043012.1	Gnomon	CDS	35486545	35486651	.	+	2	gene_id "LOC115220346"; db_xref "GeneID:115220346"; gbkey "CDS"; gene "LOC115220346"; ID ""; gene_name "LOC115220346"; transcript_id "XM_029790452.2"; product "chromodomain-helicase-DNA-binding protein 1-like isoform X1"; protein_id "XP_029646312.1"; exon_number "15";
NC_043012.1	Gnomon	CDS	35488401	35488480	.	+	0	gene_id "LOC115220346"; db_xref "GeneID:115220346"; gbkey "CDS"; gene "LOC115220346"; ID ""; gene_name "LOC115220346"; transcript_id "XM_029790452.2"; product "chromodomain-helicase-DNA-binding protein 1-like isoform X1"; protein_id "XP_029646312.1"; exon_number "16";
NC_043012.1	Gnomon	CDS	35490083	35490264	.	+	1	gene_id "LOC115220346"; db_xref "GeneID:115220346"; gbkey "CDS"; gene "LOC115220346"; ID ""; gene_name "LOC115220346"; transcript_id "XM_029790452.2"; product "chromodomain-helicase-DNA-binding protein 1-like isoform X1"; protein_id "XP_029646312.1"; exon_number "17";
NC_043012.1	Gnomon	CDS	35491291	35491389	.	+	2	gene_id "LOC115220346"; db_xref "GeneID:115220346"; gbkey "CDS"; gene "LOC115220346"; ID ""; gene_name "LOC115220346"; transcript_id "XM_029790452.2"; product "chromodomain-helicase-DNA-binding protein 1-like isoform X1"; protein_id "XP_029646312.1"; exon_number "18";
NC_043012.1	Gnomon	CDS	35492121	35492176	.	+	2	gene_id "LOC115220346"; db_xref "GeneID:115220346"; gbkey "CDS"; gene "LOC115220346"; ID ""; gene_name "LOC115220346"; transcript_id "XM_029790452.2"; product "chromodomain-helicase-DNA-binding protein 1-like isoform X1"; protein_id "XP_029646312.1"; exon_number "19";
NC_043012.1	Gnomon	CDS	35492372	35492486	.	+	0	gene_id "LOC115220346"; db_xref "GeneID:115220346"; gbkey "CDS"; gene "LOC115220346"; ID ""; gene_name "LOC115220346"; transcript_id "XM_029790452.2"; product "chromodomain-helicase-DNA-binding protein 1-like isoform X1"; protein_id "XP_029646312.1"; exon_number "20";
NC_043012.1	Gnomon	CDS	35494486	35494594	.	+	2	gene_id "LOC115220346"; db_xref "GeneID:115220346"; gbkey "CDS"; gene "LOC115220346"; ID ""; gene_name "LOC115220346"; transcript_id "XM_029790452.2"; product "chromodomain-helicase-DNA-binding protein 1-like isoform X1"; protein_id "XP_029646312.1"; exon_number "21";
NC_043012.1	Gnomon	CDS	35496780	35496850	.	+	1	gene_id "LOC115220346"; db_xref "GeneID:115220346"; gbkey "CDS"; gene "LOC115220346"; ID ""; gene_name "LOC115220346"; transcript_id "XM_029790452.2"; product "chromodomain-helicase-DNA-binding protein 1-like isoform X1"; protein_id "XP_029646312.1"; exon_number "22";
NC_043012.1	Gnomon	CDS	35497337	35497523	.	+	2	gene_id "LOC115220346"; db_xref "GeneID:115220346"; gbkey "CDS"; gene "LOC115220346"; ID ""; gene_name "LOC115220346"; transcript_id "XM_029790452.2"; product "chromodomain-helicase-DNA-binding protein 1-like isoform X1"; protein_id "XP_029646312.1"; exon_number "23";
NC_043012.1	Gnomon	CDS	35498349	35498424	.	+	1	gene_id "LOC115220346"; db_xref "GeneID:115220346"; gbkey "CDS"; gene "LOC115220346"; ID ""; gene_name "LOC115220346"; transcript_id "XM_029790452.2"; product "chromodomain-helicase-DNA-binding protein 1-like isoform X1"; protein_id "XP_029646312.1"; exon_number "24";
NC_043012.1	Gnomon	CDS	35499212	35499334	.	+	0	gene_id "LOC115220346"; db_xref "GeneID:115220346"; gbkey "CDS"; gene "LOC115220346"; ID ""; gene_name "LOC115220346"; transcript_id "XM_029790452.2"; product "chromodomain-helicase-DNA-binding protein 1-like isoform X1"; protein_id "XP_029646312.1"; exon_number "25";
NC_043012.1	Gnomon	exon	35431570	35431741	.	+	.	gene_id "LOC115220346"; db_xref "GeneID:115220346"; gbkey "mRNA"; gene "LOC115220346"; ID ""; gene_name "LOC115220346"; transcript_id "XM_029790452.2"; product "chromodomain-helicase-DNA-binding protein 1-like, transcript variant X1"; exon_number "1"; model_evidence "Supporting evidence includes similarity to: 11 Proteins, and 100% coverage of the annotated genomic feature by RNAseq alignments, including 43 samples with support for all annotated introns";
NC_043012.1	Gnomon	exon	35445379	35445491	.	+	.	gene_id "LOC115220346"; db_xref "GeneID:115220346"; gbkey "mRNA"; gene "LOC115220346"; ID ""; gene_name "LOC115220346"; transcript_id "XM_029790452.2"; product "chromodomain-helicase-DNA-binding protein 1-like, transcript variant X1"; exon_number "2"; model_evidence "Supporting evidence includes similarity to: 11 Proteins, and 100% coverage of the annotated genomic feature by RNAseq alignments, including 43 samples with support for all annotated introns";
NC_043012.1	Gnomon	exon	35454485	35454591	.	+	.	gene_id "LOC115220346"; db_xref "GeneID:115220346"; gbkey "mRNA"; gene "LOC115220346"; ID ""; gene_name "LOC115220346"; transcript_id "XM_029790452.2"; product "chromodomain-helicase-DNA-binding protein 1-like, transcript variant X1"; exon_number "3"; model_evidence "Supporting evidence includes similarity to: 11 Proteins, and 100% coverage of the annotated genomic feature by RNAseq alignments, including 43 samples with support for all annotated introns";
NC_043012.1	Gnomon	exon	35457021	35457150	.	+	.	gene_id "LOC115220346"; db_xref "GeneID:115220346"; gbkey "mRNA"; gene "LOC115220346"; ID ""; gene_name "LOC115220346"; transcript_id "XM_029790452.2"; product "chromodomain-helicase-DNA-binding protein 1-like, transcript variant X1"; exon_number "4"; model_evidence "Supporting evidence includes similarity to: 11 Proteins, and 100% coverage of the annotated genomic feature by RNAseq alignments, including 43 samples with support for all annotated introns";
NC_043012.1	Gnomon	exon	35459226	35459336	.	+	.	gene_id "LOC115220346"; db_xref "GeneID:115220346"; gbkey "mRNA"; gene "LOC115220346"; ID ""; gene_name "LOC115220346"; transcript_id "XM_029790452.2"; product "chromodomain-helicase-DNA-binding protein 1-like, transcript variant X1"; exon_number "5"; model_evidence "Supporting evidence includes similarity to: 11 Proteins, and 100% coverage of the annotated genomic feature by RNAseq alignments, including 43 samples with support for all annotated introns";
NC_043012.1	Gnomon	exon	35465290	35465446	.	+	.	gene_id "LOC115220346"; db_xref "GeneID:115220346"; gbkey "mRNA"; gene "LOC115220346"; ID ""; gene_name "LOC115220346"; transcript_id "XM_029790452.2"; product "chromodomain-helicase-DNA-binding protein 1-like, transcript variant X1"; exon_number "6"; model_evidence "Supporting evidence includes similarity to: 11 Proteins, and 100% coverage of the annotated genomic feature by RNAseq alignments, including 43 samples with support for all annotated introns";
NC_043012.1	Gnomon	exon	35466682	35466837	.	+	.	gene_id "LOC115220346"; db_xref "GeneID:115220346"; gbkey "mRNA"; gene "LOC115220346"; ID ""; gene_name "LOC115220346"; transcript_id "XM_029790452.2"; product "chromodomain-helicase-DNA-binding protein 1-like, transcript variant X1"; exon_number "7"; model_evidence "Supporting evidence includes similarity to: 11 Proteins, and 100% coverage of the annotated genomic feature by RNAseq alignments, including 43 samples with support for all annotated introns";
NC_043012.1	Gnomon	exon	35468341	35468448	.	+	.	gene_id "LOC115220346"; db_xref "GeneID:115220346"; gbkey "mRNA"; gene "LOC115220346"; ID ""; gene_name "LOC115220346"; transcript_id "XM_029790452.2"; product "chromodomain-helicase-DNA-binding protein 1-like, transcript variant X1"; exon_number "8"; model_evidence "Supporting evidence includes similarity to: 11 Proteins, and 100% coverage of the annotated genomic feature by RNAseq alignments, including 43 samples with support for all annotated introns";
NC_043012.1	Gnomon	exon	35471261	35471431	.	+	.	gene_id "LOC115220346"; db_xref "GeneID:115220346"; gbkey "mRNA"; gene "LOC115220346"; ID ""; gene_name "LOC115220346"; transcript_id "XM_029790452.2"; product "chromodomain-helicase-DNA-binding protein 1-like, transcript variant X1"; exon_number "9"; model_evidence "Supporting evidence includes similarity to: 11 Proteins, and 100% coverage of the annotated genomic feature by RNAseq alignments, including 43 samples with support for all annotated introns";
NC_043012.1	Gnomon	exon	35476352	35476465	.	+	.	gene_id "LOC115220346"; db_xref "GeneID:115220346"; gbkey "mRNA"; gene "LOC115220346"; ID ""; gene_name "LOC115220346"; transcript_id "XM_029790452.2"; product "chromodomain-helicase-DNA-binding protein 1-like, transcript variant X1"; exon_number "10"; model_evidence "Supporting evidence includes similarity to: 11 Proteins, and 100% coverage of the annotated genomic feature by RNAseq alignments, including 43 samples with support for all annotated introns";
NC_043012.1	Gnomon	exon	35478757	35478871	.	+	.	gene_id "LOC115220346"; db_xref "GeneID:115220346"; gbkey "mRNA"; gene "LOC115220346"; ID ""; gene_name "LOC115220346"; transcript_id "XM_029790452.2"; product "chromodomain-helicase-DNA-binding protein 1-like, transcript variant X1"; exon_number "11"; model_evidence "Supporting evidence includes similarity to: 11 Proteins, and 100% coverage of the annotated genomic feature by RNAseq alignments, including 43 samples with support for all annotated introns";
NC_043012.1	Gnomon	exon	35481641	35481809	.	+	.	gene_id "LOC115220346"; db_xref "GeneID:115220346"; gbkey "mRNA"; gene "LOC115220346"; ID ""; gene_name "LOC115220346"; transcript_id "XM_029790452.2"; product "chromodomain-helicase-DNA-binding protein 1-like, transcript variant X1"; exon_number "12"; model_evidence "Supporting evidence includes similarity to: 11 Proteins, and 100% coverage of the annotated genomic feature by RNAseq alignments, including 43 samples with support for all annotated introns";
NC_043012.1	Gnomon	exon	35483196	35483354	.	+	.	gene_id "LOC115220346"; db_xref "GeneID:115220346"; gbkey "mRNA"; gene "LOC115220346"; ID ""; gene_name "LOC115220346"; transcript_id "XM_029790452.2"; product "chromodomain-helicase-DNA-binding protein 1-like, transcript variant X1"; exon_number "13"; model_evidence "Supporting evidence includes similarity to: 11 Proteins, and 100% coverage of the annotated genomic feature by RNAseq alignments, including 43 samples with support for all annotated introns";
NC_043012.1	Gnomon	exon	35485720	35485840	.	+	.	gene_id "LOC115220346"; db_xref "GeneID:115220346"; gbkey "mRNA"; gene "LOC115220346"; ID ""; gene_name "LOC115220346"; transcript_id "XM_029790452.2"; product "chromodomain-helicase-DNA-binding protein 1-like, transcript variant X1"; exon_number "14"; model_evidence "Supporting evidence includes similarity to: 11 Proteins, and 100% coverage of the annotated genomic feature by RNAseq alignments, including 43 samples with support for all annotated introns";
NC_043012.1	Gnomon	exon	35486545	35486651	.	+	.	gene_id "LOC115220346"; db_xref "GeneID:115220346"; gbkey "mRNA"; gene "LOC115220346"; ID ""; gene_name "LOC115220346"; transcript_id "XM_029790452.2"; product "chromodomain-helicase-DNA-binding protein 1-like, transcript variant X1"; exon_number "15"; model_evidence "Supporting evidence includes similarity to: 11 Proteins, and 100% coverage of the annotated genomic feature by RNAseq alignments, including 43 samples with support for all annotated introns";
NC_043012.1	Gnomon	exon	35488401	35488480	.	+	.	gene_id "LOC115220346"; db_xref "GeneID:115220346"; gbkey "mRNA"; gene "LOC115220346"; ID ""; gene_name "LOC115220346"; transcript_id "XM_029790452.2"; product "chromodomain-helicase-DNA-binding protein 1-like, transcript variant X1"; exon_number "16"; model_evidence "Supporting evidence includes similarity to: 11 Proteins, and 100% coverage of the annotated genomic feature by RNAseq alignments, including 43 samples with support for all annotated introns";
NC_043012.1	Gnomon	exon	35490083	35490264	.	+	.	gene_id "LOC115220346"; db_xref "GeneID:115220346"; gbkey "mRNA"; gene "LOC115220346"; ID ""; gene_name "LOC115220346"; transcript_id "XM_029790452.2"; product "chromodomain-helicase-DNA-binding protein 1-like, transcript variant X1"; exon_number "17"; model_evidence "Supporting evidence includes similarity to: 11 Proteins, and 100% coverage of the annotated genomic feature by RNAseq alignments, including 43 samples with support for all annotated introns";
NC_043012.1	Gnomon	exon	35491291	35491389	.	+	.	gene_id "LOC115220346"; db_xref "GeneID:115220346"; gbkey "mRNA"; gene "LOC115220346"; ID ""; gene_name "LOC115220346"; transcript_id "XM_029790452.2"; product "chromodomain-helicase-DNA-binding protein 1-like, transcript variant X1"; exon_number "18"; model_evidence "Supporting evidence includes similarity to: 11 Proteins, and 100% coverage of the annotated genomic feature by RNAseq alignments, including 43 samples with support for all annotated introns";
NC_043012.1	Gnomon	exon	35492121	35492176	.	+	.	gene_id "LOC115220346"; db_xref "GeneID:115220346"; gbkey "mRNA"; gene "LOC115220346"; ID ""; gene_name "LOC115220346"; transcript_id "XM_029790452.2"; product "chromodomain-helicase-DNA-binding protein 1-like, transcript variant X1"; exon_number "19"; model_evidence "Supporting evidence includes similarity to: 11 Proteins, and 100% coverage of the annotated genomic feature by RNAseq alignments, including 43 samples with support for all annotated introns";
NC_043012.1	Gnomon	exon	35492372	35492486	.	+	.	gene_id "LOC115220346"; db_xref "GeneID:115220346"; gbkey "mRNA"; gene "LOC115220346"; ID ""; gene_name "LOC115220346"; transcript_id "XM_029790452.2"; product "chromodomain-helicase-DNA-binding protein 1-like, transcript variant X1"; exon_number "20"; model_evidence "Supporting evidence includes similarity to: 11 Proteins, and 100% coverage of the annotated genomic feature by RNAseq alignments, including 43 samples with support for all annotated introns";
NC_043012.1	Gnomon	exon	35494486	35494594	.	+	.	gene_id "LOC115220346"; db_xref "GeneID:115220346"; gbkey "mRNA"; gene "LOC115220346"; ID ""; gene_name "LOC115220346"; transcript_id "XM_029790452.2"; product "chromodomain-helicase-DNA-binding protein 1-like, transcript variant X1"; exon_number "21"; model_evidence "Supporting evidence includes similarity to: 11 Proteins, and 100% coverage of the annotated genomic feature by RNAseq alignments, including 43 samples with support for all annotated introns";
NC_043012.1	Gnomon	exon	35496780	35496850	.	+	.	gene_id "LOC115220346"; db_xref "GeneID:115220346"; gbkey "mRNA"; gene "LOC115220346"; ID ""; gene_name "LOC115220346"; transcript_id "XM_029790452.2"; product "chromodomain-helicase-DNA-binding protein 1-like, transcript variant X1"; exon_number "22"; model_evidence "Supporting evidence includes similarity to: 11 Proteins, and 100% coverage of the annotated genomic feature by RNAseq alignments, including 43 samples with support for all annotated introns";
NC_043012.1	Gnomon	exon	35497337	35497523	.	+	.	gene_id "LOC115220346"; db_xref "GeneID:115220346"; gbkey "mRNA"; gene "LOC115220346"; ID ""; gene_name "LOC115220346"; transcript_id "XM_029790452.2"; product "chromodomain-helicase-DNA-binding protein 1-like, transcript variant X1"; exon_number "23"; model_evidence "Supporting evidence includes similarity to: 11 Proteins, and 100% coverage of the annotated genomic feature by RNAseq alignments, including 43 samples with support for all annotated introns";
NC_043012.1	Gnomon	exon	35498349	35498424	.	+	.	gene_id "LOC115220346"; db_xref "GeneID:115220346"; gbkey "mRNA"; gene "LOC115220346"; ID ""; gene_name "LOC115220346"; transcript_id "XM_029790452.2"; product "chromodomain-helicase-DNA-binding protein 1-like, transcript variant X1"; exon_number "24"; model_evidence "Supporting evidence includes similarity to: 11 Proteins, and 100% coverage of the annotated genomic feature by RNAseq alignments, including 43 samples with support for all annotated introns";
NC_043012.1	Gnomon	exon	35499212	35500111	.	+	.	gene_id "LOC115220346"; db_xref "GeneID:115220346"; gbkey "mRNA"; gene "LOC115220346"; ID ""; gene_name "LOC115220346"; transcript_id "XM_029790452.2"; product "chromodomain-helicase-DNA-binding protein 1-like, transcript variant X1"; exon_number "25"; model_evidence "Supporting evidence includes similarity to: 11 Proteins, and 100% coverage of the annotated genomic feature by RNAseq alignments, including 43 samples with support for all annotated introns";
NC_043012.1	Gnomon	start_codon	35431642	35431644	.	+	0	gene_id "LOC115220346"; db_xref "GeneID:115220346"; gbkey "CDS"; gene "LOC115220346"; ID ""; gene_name "LOC115220346"; transcript_id "XM_029790452.2"; product "chromodomain-helicase-DNA-binding protein 1-like isoform X1"; protein_id "XP_029646312.1"; exon_number "1";
NC_043012.1	Gnomon	stop_codon	35499335	35499337	.	+	0	gene_id "LOC115220346"; db_xref "GeneID:115220346"; gbkey "CDS"; gene "LOC115220346"; ID ""; gene_name "LOC115220346"; transcript_id "XM_029790452.2"; product "chromodomain-helicase-DNA-binding protein 1-like isoform X1"; protein_id "XP_029646312.1"; exon_number "25";
NC_043012.1	Gnomon	transcript	35431570	35497142	.	+	.	gene_id "LOC115220346"; ID "XM_036509993.1"; gene_name "LOC115220346"; transcript_id "XM_036509993.1";
NC_043012.1	Gnomon	CDS	35431642	35431741	.	+	0	gene_id "LOC115220346"; db_xref "GeneID:115220346"; gbkey "CDS"; gene "LOC115220346"; ID ""; gene_name "LOC115220346"; transcript_id "XM_036509993.1"; product "chromodomain-helicase-DNA-binding protein 1-like isoform X2"; protein_id "XP_036365886.1"; exon_number "1";
NC_043012.1	Gnomon	CDS	35445379	35445491	.	+	2	gene_id "LOC115220346"; db_xref "GeneID:115220346"; gbkey "CDS"; gene "LOC115220346"; ID ""; gene_name "LOC115220346"; transcript_id "XM_036509993.1"; product "chromodomain-helicase-DNA-binding protein 1-like isoform X2"; protein_id "XP_036365886.1"; exon_number "2";
NC_043012.1	Gnomon	CDS	35454485	35454591	.	+	0	gene_id "LOC115220346"; db_xref "GeneID:115220346"; gbkey "CDS"; gene "LOC115220346"; ID ""; gene_name "LOC115220346"; transcript_id "XM_036509993.1"; product "chromodomain-helicase-DNA-binding protein 1-like isoform X2"; protein_id "XP_036365886.1"; exon_number "3";
NC_043012.1	Gnomon	CDS	35457021	35457150	.	+	1	gene_id "LOC115220346"; db_xref "GeneID:115220346"; gbkey "CDS"; gene "LOC115220346"; ID ""; gene_name "LOC115220346"; transcript_id "XM_036509993.1"; product "chromodomain-helicase-DNA-binding protein 1-like isoform X2"; protein_id "XP_036365886.1"; exon_number "4";
NC_043012.1	Gnomon	CDS	35459226	35459336	.	+	0	gene_id "LOC115220346"; db_xref "GeneID:115220346"; gbkey "CDS"; gene "LOC115220346"; ID ""; gene_name "LOC115220346"; transcript_id "XM_036509993.1"; product "chromodomain-helicase-DNA-binding protein 1-like isoform X2"; protein_id "XP_036365886.1"; exon_number "5";
NC_043012.1	Gnomon	CDS	35465290	35465446	.	+	0	gene_id "LOC115220346"; db_xref "GeneID:115220346"; gbkey "CDS"; gene "LOC115220346"; ID ""; gene_name "LOC115220346"; transcript_id "XM_036509993.1"; product "chromodomain-helicase-DNA-binding protein 1-like isoform X2"; protein_id "XP_036365886.1"; exon_number "6";
NC_043012.1	Gnomon	CDS	35466682	35466837	.	+	2	gene_id "LOC115220346"; db_xref "GeneID:115220346"; gbkey "CDS"; gene "LOC115220346"; ID ""; gene_name "LOC115220346"; transcript_id "XM_036509993.1"; product "chromodomain-helicase-DNA-binding protein 1-like isoform X2"; protein_id "XP_036365886.1"; exon_number "7";
NC_043012.1	Gnomon	CDS	35468341	35468448	.	+	2	gene_id "LOC115220346"; db_xref "GeneID:115220346"; gbkey "CDS"; gene "LOC115220346"; ID ""; gene_name "LOC115220346"; transcript_id "XM_036509993.1"; product "chromodomain-helicase-DNA-binding protein 1-like isoform X2"; protein_id "XP_036365886.1"; exon_number "8";
NC_043012.1	Gnomon	CDS	35471261	35471431	.	+	2	gene_id "LOC115220346"; db_xref "GeneID:115220346"; gbkey "CDS"; gene "LOC115220346"; ID ""; gene_name "LOC115220346"; transcript_id "XM_036509993.1"; product "chromodomain-helicase-DNA-binding protein 1-like isoform X2"; protein_id "XP_036365886.1"; exon_number "9";
NC_043012.1	Gnomon	CDS	35476352	35476465	.	+	2	gene_id "LOC115220346"; db_xref "GeneID:115220346"; gbkey "CDS"; gene "LOC115220346"; ID ""; gene_name "LOC115220346"; transcript_id "XM_036509993.1"; product "chromodomain-helicase-DNA-binding protein 1-like isoform X2"; protein_id "XP_036365886.1"; exon_number "10";
NC_043012.1	Gnomon	CDS	35478757	35478871	.	+	2	gene_id "LOC115220346"; db_xref "GeneID:115220346"; gbkey "CDS"; gene "LOC115220346"; ID ""; gene_name "LOC115220346"; transcript_id "XM_036509993.1"; product "chromodomain-helicase-DNA-binding protein 1-like isoform X2"; protein_id "XP_036365886.1"; exon_number "11";
NC_043012.1	Gnomon	CDS	35481641	35481809	.	+	1	gene_id "LOC115220346"; db_xref "GeneID:115220346"; gbkey "CDS"; gene "LOC115220346"; ID ""; gene_name "LOC115220346"; transcript_id "XM_036509993.1"; product "chromodomain-helicase-DNA-binding protein 1-like isoform X2"; protein_id "XP_036365886.1"; exon_number "12";
NC_043012.1	Gnomon	CDS	35483196	35483354	.	+	0	gene_id "LOC115220346"; db_xref "GeneID:115220346"; gbkey "CDS"; gene "LOC115220346"; ID ""; gene_name "LOC115220346"; transcript_id "XM_036509993.1"; product "chromodomain-helicase-DNA-binding protein 1-like isoform X2"; protein_id "XP_036365886.1"; exon_number "13";
NC_043012.1	Gnomon	CDS	35485720	35485840	.	+	0	gene_id "LOC115220346"; db_xref "GeneID:115220346"; gbkey "CDS"; gene "LOC115220346"; ID ""; gene_name "LOC115220346"; transcript_id "XM_036509993.1"; product "chromodomain-helicase-DNA-binding protein 1-like isoform X2"; protein_id "XP_036365886.1"; exon_number "14";
NC_043012.1	Gnomon	CDS	35486545	35486651	.	+	2	gene_id "LOC115220346"; db_xref "GeneID:115220346"; gbkey "CDS"; gene "LOC115220346"; ID ""; gene_name "LOC115220346"; transcript_id "XM_036509993.1"; product "chromodomain-helicase-DNA-binding protein 1-like isoform X2"; protein_id "XP_036365886.1"; exon_number "15";
NC_043012.1	Gnomon	CDS	35488401	35488480	.	+	0	gene_id "LOC115220346"; db_xref "GeneID:115220346"; gbkey "CDS"; gene "LOC115220346"; ID ""; gene_name "LOC115220346"; transcript_id "XM_036509993.1"; product "chromodomain-helicase-DNA-binding protein 1-like isoform X2"; protein_id "XP_036365886.1"; exon_number "16";
NC_043012.1	Gnomon	CDS	35490083	35490264	.	+	1	gene_id "LOC115220346"; db_xref "GeneID:115220346"; gbkey "CDS"; gene "LOC115220346"; ID ""; gene_name "LOC115220346"; transcript_id "XM_036509993.1"; product "chromodomain-helicase-DNA-binding protein 1-like isoform X2"; protein_id "XP_036365886.1"; exon_number "17";
NC_043012.1	Gnomon	CDS	35491291	35491389	.	+	2	gene_id "LOC115220346"; db_xref "GeneID:115220346"; gbkey "CDS"; gene "LOC115220346"; ID ""; gene_name "LOC115220346"; transcript_id "XM_036509993.1"; product "chromodomain-helicase-DNA-binding protein 1-like isoform X2"; protein_id "XP_036365886.1"; exon_number "18";
NC_043012.1	Gnomon	CDS	35492121	35492176	.	+	2	gene_id "LOC115220346"; db_xref "GeneID:115220346"; gbkey "CDS"; gene "LOC115220346"; ID ""; gene_name "LOC115220346"; transcript_id "XM_036509993.1"; product "chromodomain-helicase-DNA-binding protein 1-like isoform X2"; protein_id "XP_036365886.1"; exon_number "19";
NC_043012.1	Gnomon	CDS	35492372	35492486	.	+	0	gene_id "LOC115220346"; db_xref "GeneID:115220346"; gbkey "CDS"; gene "LOC115220346"; ID ""; gene_name "LOC115220346"; transcript_id "XM_036509993.1"; product "chromodomain-helicase-DNA-binding protein 1-like isoform X2"; protein_id "XP_036365886.1"; exon_number "20";
NC_043012.1	Gnomon	CDS	35494486	35494594	.	+	2	gene_id "LOC115220346"; db_xref "GeneID:115220346"; gbkey "CDS"; gene "LOC115220346"; ID ""; gene_name "LOC115220346"; transcript_id "XM_036509993.1"; product "chromodomain-helicase-DNA-binding protein 1-like isoform X2"; protein_id "XP_036365886.1"; exon_number "21";
NC_043012.1	Gnomon	CDS	35496780	35496862	.	+	1	gene_id "LOC115220346"; db_xref "GeneID:115220346"; gbkey "CDS"; gene "LOC115220346"; ID ""; gene_name "LOC115220346"; transcript_id "XM_036509993.1"; product "chromodomain-helicase-DNA-binding protein 1-like isoform X2"; protein_id "XP_036365886.1"; exon_number "22";
NC_043012.1	Gnomon	CDS	35496895	35496971	.	+	2	gene_id "LOC115220346"; db_xref "GeneID:115220346"; gbkey "CDS"; gene "LOC115220346"; ID ""; gene_name "LOC115220346"; transcript_id "XM_036509993.1"; product "chromodomain-helicase-DNA-binding protein 1-like isoform X2"; protein_id "XP_036365886.1"; exon_number "23";
NC_043012.1	Gnomon	exon	35431570	35431741	.	+	.	gene_id "LOC115220346"; db_xref "GeneID:115220346"; gbkey "mRNA"; gene "LOC115220346"; ID ""; gene_name "LOC115220346"; transcript_id "XM_036509993.1"; product "chromodomain-helicase-DNA-binding protein 1-like, transcript variant X2"; exon_number "1"; model_evidence "Supporting evidence includes similarity to: 11 Proteins, and 100% coverage of the annotated genomic feature by RNAseq alignments, including 25 samples with support for all annotated introns";
NC_043012.1	Gnomon	exon	35445379	35445491	.	+	.	gene_id "LOC115220346"; db_xref "GeneID:115220346"; gbkey "mRNA"; gene "LOC115220346"; ID ""; gene_name "LOC115220346"; transcript_id "XM_036509993.1"; product "chromodomain-helicase-DNA-binding protein 1-like, transcript variant X2"; exon_number "2"; model_evidence "Supporting evidence includes similarity to: 11 Proteins, and 100% coverage of the annotated genomic feature by RNAseq alignments, including 25 samples with support for all annotated introns";
NC_043012.1	Gnomon	exon	35454485	35454591	.	+	.	gene_id "LOC115220346"; db_xref "GeneID:115220346"; gbkey "mRNA"; gene "LOC115220346"; ID ""; gene_name "LOC115220346"; transcript_id "XM_036509993.1"; product "chromodomain-helicase-DNA-binding protein 1-like, transcript variant X2"; exon_number "3"; model_evidence "Supporting evidence includes similarity to: 11 Proteins, and 100% coverage of the annotated genomic feature by RNAseq alignments, including 25 samples with support for all annotated introns";
NC_043012.1	Gnomon	exon	35457021	35457150	.	+	.	gene_id "LOC115220346"; db_xref "GeneID:115220346"; gbkey "mRNA"; gene "LOC115220346"; ID ""; gene_name "LOC115220346"; transcript_id "XM_036509993.1"; product "chromodomain-helicase-DNA-binding protein 1-like, transcript variant X2"; exon_number "4"; model_evidence "Supporting evidence includes similarity to: 11 Proteins, and 100% coverage of the annotated genomic feature by RNAseq alignments, including 25 samples with support for all annotated introns";
NC_043012.1	Gnomon	exon	35459226	35459336	.	+	.	gene_id "LOC115220346"; db_xref "GeneID:115220346"; gbkey "mRNA"; gene "LOC115220346"; ID ""; gene_name "LOC115220346"; transcript_id "XM_036509993.1"; product "chromodomain-helicase-DNA-binding protein 1-like, transcript variant X2"; exon_number "5"; model_evidence "Supporting evidence includes similarity to: 11 Proteins, and 100% coverage of the annotated genomic feature by RNAseq alignments, including 25 samples with support for all annotated introns";
NC_043012.1	Gnomon	exon	35465290	35465446	.	+	.	gene_id "LOC115220346"; db_xref "GeneID:115220346"; gbkey "mRNA"; gene "LOC115220346"; ID ""; gene_name "LOC115220346"; transcript_id "XM_036509993.1"; product "chromodomain-helicase-DNA-binding protein 1-like, transcript variant X2"; exon_number "6"; model_evidence "Supporting evidence includes similarity to: 11 Proteins, and 100% coverage of the annotated genomic feature by RNAseq alignments, including 25 samples with support for all annotated introns";
NC_043012.1	Gnomon	exon	35466682	35466837	.	+	.	gene_id "LOC115220346"; db_xref "GeneID:115220346"; gbkey "mRNA"; gene "LOC115220346"; ID ""; gene_name "LOC115220346"; transcript_id "XM_036509993.1"; product "chromodomain-helicase-DNA-binding protein 1-like, transcript variant X2"; exon_number "7"; model_evidence "Supporting evidence includes similarity to: 11 Proteins, and 100% coverage of the annotated genomic feature by RNAseq alignments, including 25 samples with support for all annotated introns";
NC_043012.1	Gnomon	exon	35468341	35468448	.	+	.	gene_id "LOC115220346"; db_xref "GeneID:115220346"; gbkey "mRNA"; gene "LOC115220346"; ID ""; gene_name "LOC115220346"; transcript_id "XM_036509993.1"; product "chromodomain-helicase-DNA-binding protein 1-like, transcript variant X2"; exon_number "8"; model_evidence "Supporting evidence includes similarity to: 11 Proteins, and 100% coverage of the annotated genomic feature by RNAseq alignments, including 25 samples with support for all annotated introns";
NC_043012.1	Gnomon	exon	35471261	35471431	.	+	.	gene_id "LOC115220346"; db_xref "GeneID:115220346"; gbkey "mRNA"; gene "LOC115220346"; ID ""; gene_name "LOC115220346"; transcript_id "XM_036509993.1"; product "chromodomain-helicase-DNA-binding protein 1-like, transcript variant X2"; exon_number "9"; model_evidence "Supporting evidence includes similarity to: 11 Proteins, and 100% coverage of the annotated genomic feature by RNAseq alignments, including 25 samples with support for all annotated introns";
NC_043012.1	Gnomon	exon	35476352	35476465	.	+	.	gene_id "LOC115220346"; db_xref "GeneID:115220346"; gbkey "mRNA"; gene "LOC115220346"; ID ""; gene_name "LOC115220346"; transcript_id "XM_036509993.1"; product "chromodomain-helicase-DNA-binding protein 1-like, transcript variant X2"; exon_number "10"; model_evidence "Supporting evidence includes similarity to: 11 Proteins, and 100% coverage of the annotated genomic feature by RNAseq alignments, including 25 samples with support for all annotated introns";
NC_043012.1	Gnomon	exon	35478757	35478871	.	+	.	gene_id "LOC115220346"; db_xref "GeneID:115220346"; gbkey "mRNA"; gene "LOC115220346"; ID ""; gene_name "LOC115220346"; transcript_id "XM_036509993.1"; product "chromodomain-helicase-DNA-binding protein 1-like, transcript variant X2"; exon_number "11"; model_evidence "Supporting evidence includes similarity to: 11 Proteins, and 100% coverage of the annotated genomic feature by RNAseq alignments, including 25 samples with support for all annotated introns";
NC_043012.1	Gnomon	exon	35481641	35481809	.	+	.	gene_id "LOC115220346"; db_xref "GeneID:115220346"; gbkey "mRNA"; gene "LOC115220346"; ID ""; gene_name "LOC115220346"; transcript_id "XM_036509993.1"; product "chromodomain-helicase-DNA-binding protein 1-like, transcript variant X2"; exon_number "12"; model_evidence "Supporting evidence includes similarity to: 11 Proteins, and 100% coverage of the annotated genomic feature by RNAseq alignments, including 25 samples with support for all annotated introns";
NC_043012.1	Gnomon	exon	35483196	35483354	.	+	.	gene_id "LOC115220346"; db_xref "GeneID:115220346"; gbkey "mRNA"; gene "LOC115220346"; ID ""; gene_name "LOC115220346"; transcript_id "XM_036509993.1"; product "chromodomain-helicase-DNA-binding protein 1-like, transcript variant X2"; exon_number "13"; model_evidence "Supporting evidence includes similarity to: 11 Proteins, and 100% coverage of the annotated genomic feature by RNAseq alignments, including 25 samples with support for all annotated introns";
NC_043012.1	Gnomon	exon	35485720	35485840	.	+	.	gene_id "LOC115220346"; db_xref "GeneID:115220346"; gbkey "mRNA"; gene "LOC115220346"; ID ""; gene_name "LOC115220346"; transcript_id "XM_036509993.1"; product "chromodomain-helicase-DNA-binding protein 1-like, transcript variant X2"; exon_number "14"; model_evidence "Supporting evidence includes similarity to: 11 Proteins, and 100% coverage of the annotated genomic feature by RNAseq alignments, including 25 samples with support for all annotated introns";
NC_043012.1	Gnomon	exon	35486545	35486651	.	+	.	gene_id "LOC115220346"; db_xref "GeneID:115220346"; gbkey "mRNA"; gene "LOC115220346"; ID ""; gene_name "LOC115220346"; transcript_id "XM_036509993.1"; product "chromodomain-helicase-DNA-binding protein 1-like, transcript variant X2"; exon_number "15"; model_evidence "Supporting evidence includes similarity to: 11 Proteins, and 100% coverage of the annotated genomic feature by RNAseq alignments, including 25 samples with support for all annotated introns";
NC_043012.1	Gnomon	exon	35488401	35488480	.	+	.	gene_id "LOC115220346"; db_xref "GeneID:115220346"; gbkey "mRNA"; gene "LOC115220346"; ID ""; gene_name "LOC115220346"; transcript_id "XM_036509993.1"; product "chromodomain-helicase-DNA-binding protein 1-like, transcript variant X2"; exon_number "16"; model_evidence "Supporting evidence includes similarity to: 11 Proteins, and 100% coverage of the annotated genomic feature by RNAseq alignments, including 25 samples with support for all annotated introns";
NC_043012.1	Gnomon	exon	35490083	35490264	.	+	.	gene_id "LOC115220346"; db_xref "GeneID:115220346"; gbkey "mRNA"; gene "LOC115220346"; ID ""; gene_name "LOC115220346"; transcript_id "XM_036509993.1"; product "chromodomain-helicase-DNA-binding protein 1-like, transcript variant X2"; exon_number "17"; model_evidence "Supporting evidence includes similarity to: 11 Proteins, and 100% coverage of the annotated genomic feature by RNAseq alignments, including 25 samples with support for all annotated introns";
NC_043012.1	Gnomon	exon	35491291	35491389	.	+	.	gene_id "LOC115220346"; db_xref "GeneID:115220346"; gbkey "mRNA"; gene "LOC115220346"; ID ""; gene_name "LOC115220346"; transcript_id "XM_036509993.1"; product "chromodomain-helicase-DNA-binding protein 1-like, transcript variant X2"; exon_number "18"; model_evidence "Supporting evidence includes similarity to: 11 Proteins, and 100% coverage of the annotated genomic feature by RNAseq alignments, including 25 samples with support for all annotated introns";
NC_043012.1	Gnomon	exon	35492121	35492176	.	+	.	gene_id "LOC115220346"; db_xref "GeneID:115220346"; gbkey "mRNA"; gene "LOC115220346"; ID ""; gene_name "LOC115220346"; transcript_id "XM_036509993.1"; product "chromodomain-helicase-DNA-binding protein 1-like, transcript variant X2"; exon_number "19"; model_evidence "Supporting evidence includes similarity to: 11 Proteins, and 100% coverage of the annotated genomic feature by RNAseq alignments, including 25 samples with support for all annotated introns";
NC_043012.1	Gnomon	exon	35492372	35492486	.	+	.	gene_id "LOC115220346"; db_xref "GeneID:115220346"; gbkey "mRNA"; gene "LOC115220346"; ID ""; gene_name "LOC115220346"; transcript_id "XM_036509993.1"; product "chromodomain-helicase-DNA-binding protein 1-like, transcript variant X2"; exon_number "20"; model_evidence "Supporting evidence includes similarity to: 11 Proteins, and 100% coverage of the annotated genomic feature by RNAseq alignments, including 25 samples with support for all annotated introns";
NC_043012.1	Gnomon	exon	35494486	35494594	.	+	.	gene_id "LOC115220346"; db_xref "GeneID:115220346"; gbkey "mRNA"; gene "LOC115220346"; ID ""; gene_name "LOC115220346"; transcript_id "XM_036509993.1"; product "chromodomain-helicase-DNA-binding protein 1-like, transcript variant X2"; exon_number "21"; model_evidence "Supporting evidence includes similarity to: 11 Proteins, and 100% coverage of the annotated genomic feature by RNAseq alignments, including 25 samples with support for all annotated introns";
NC_043012.1	Gnomon	exon	35496780	35496862	.	+	.	gene_id "LOC115220346"; db_xref "GeneID:115220346"; gbkey "mRNA"; gene "LOC115220346"; ID ""; gene_name "LOC115220346"; transcript_id "XM_036509993.1"; product "chromodomain-helicase-DNA-binding protein 1-like, transcript variant X2"; exon_number "22"; model_evidence "Supporting evidence includes similarity to: 11 Proteins, and 100% coverage of the annotated genomic feature by RNAseq alignments, including 25 samples with support for all annotated introns";
NC_043012.1	Gnomon	exon	35496895	35497142	.	+	.	gene_id "LOC115220346"; db_xref "GeneID:115220346"; gbkey "mRNA"; gene "LOC115220346"; ID ""; gene_name "LOC115220346"; transcript_id "XM_036509993.1"; product "chromodomain-helicase-DNA-binding protein 1-like, transcript variant X2"; exon_number "23"; model_evidence "Supporting evidence includes similarity to: 11 Proteins, and 100% coverage of the annotated genomic feature by RNAseq alignments, including 25 samples with support for all annotated introns";
NC_043012.1	Gnomon	start_codon	35431642	35431644	.	+	0	gene_id "LOC115220346"; db_xref "GeneID:115220346"; gbkey "CDS"; gene "LOC115220346"; ID ""; gene_name "LOC115220346"; transcript_id "XM_036509993.1"; product "chromodomain-helicase-DNA-binding protein 1-like isoform X2"; protein_id "XP_036365886.1"; exon_number "1";
NC_043012.1	Gnomon	stop_codon	35496972	35496974	.	+	0	gene_id "LOC115220346"; db_xref "GeneID:115220346"; gbkey "CDS"; gene "LOC115220346"; ID ""; gene_name "LOC115220346"; transcript_id "XM_036509993.1"; product "chromodomain-helicase-DNA-binding protein 1-like isoform X2"; protein_id "XP_036365886.1"; exon_number "23";
NC_043012.1	Gnomon	transcript	35431570	35497142	.	+	.	gene_id "LOC115220346"; ID "XM_036509994.1"; gene_name "LOC115220346"; transcript_id "XM_036509994.1";
NC_043012.1	Gnomon	CDS	35431642	35431741	.	+	0	gene_id "LOC115220346"; db_xref "GeneID:115220346"; gbkey "CDS"; gene "LOC115220346"; ID ""; gene_name "LOC115220346"; transcript_id "XM_036509994.1"; product "chromodomain-helicase-DNA-binding protein 1-like isoform X3"; protein_id "XP_036365887.1"; exon_number "1";
NC_043012.1	Gnomon	CDS	35445379	35445491	.	+	2	gene_id "LOC115220346"; db_xref "GeneID:115220346"; gbkey "CDS"; gene "LOC115220346"; ID ""; gene_name "LOC115220346"; transcript_id "XM_036509994.1"; product "chromodomain-helicase-DNA-binding protein 1-like isoform X3"; protein_id "XP_036365887.1"; exon_number "2";
NC_043012.1	Gnomon	CDS	35454485	35454591	.	+	0	gene_id "LOC115220346"; db_xref "GeneID:115220346"; gbkey "CDS"; gene "LOC115220346"; ID ""; gene_name "LOC115220346"; transcript_id "XM_036509994.1"; product "chromodomain-helicase-DNA-binding protein 1-like isoform X3"; protein_id "XP_036365887.1"; exon_number "3";
NC_043012.1	Gnomon	CDS	35457021	35457150	.	+	1	gene_id "LOC115220346"; db_xref "GeneID:115220346"; gbkey "CDS"; gene "LOC115220346"; ID ""; gene_name "LOC115220346"; transcript_id "XM_036509994.1"; product "chromodomain-helicase-DNA-binding protein 1-like isoform X3"; protein_id "XP_036365887.1"; exon_number "4";
NC_043012.1	Gnomon	CDS	35459226	35459336	.	+	0	gene_id "LOC115220346"; db_xref "GeneID:115220346"; gbkey "CDS"; gene "LOC115220346"; ID ""; gene_name "LOC115220346"; transcript_id "XM_036509994.1"; product "chromodomain-helicase-DNA-binding protein 1-like isoform X3"; protein_id "XP_036365887.1"; exon_number "5";
NC_043012.1	Gnomon	CDS	35465290	35465446	.	+	0	gene_id "LOC115220346"; db_xref "GeneID:115220346"; gbkey "CDS"; gene "LOC115220346"; ID ""; gene_name "LOC115220346"; transcript_id "XM_036509994.1"; product "chromodomain-helicase-DNA-binding protein 1-like isoform X3"; protein_id "XP_036365887.1"; exon_number "6";
NC_043012.1	Gnomon	CDS	35466682	35466837	.	+	2	gene_id "LOC115220346"; db_xref "GeneID:115220346"; gbkey "CDS"; gene "LOC115220346"; ID ""; gene_name "LOC115220346"; transcript_id "XM_036509994.1"; product "chromodomain-helicase-DNA-binding protein 1-like isoform X3"; protein_id "XP_036365887.1"; exon_number "7";
NC_043012.1	Gnomon	CDS	35468341	35468448	.	+	2	gene_id "LOC115220346"; db_xref "GeneID:115220346"; gbkey "CDS"; gene "LOC115220346"; ID ""; gene_name "LOC115220346"; transcript_id "XM_036509994.1"; product "chromodomain-helicase-DNA-binding protein 1-like isoform X3"; protein_id "XP_036365887.1"; exon_number "8";
NC_043012.1	Gnomon	CDS	35471261	35471431	.	+	2	gene_id "LOC115220346"; db_xref "GeneID:115220346"; gbkey "CDS"; gene "LOC115220346"; ID ""; gene_name "LOC115220346"; transcript_id "XM_036509994.1"; product "chromodomain-helicase-DNA-binding protein 1-like isoform X3"; protein_id "XP_036365887.1"; exon_number "9";
NC_043012.1	Gnomon	CDS	35476352	35476465	.	+	2	gene_id "LOC115220346"; db_xref "GeneID:115220346"; gbkey "CDS"; gene "LOC115220346"; ID ""; gene_name "LOC115220346"; transcript_id "XM_036509994.1"; product "chromodomain-helicase-DNA-binding protein 1-like isoform X3"; protein_id "XP_036365887.1"; exon_number "10";
NC_043012.1	Gnomon	CDS	35478757	35478871	.	+	2	gene_id "LOC115220346"; db_xref "GeneID:115220346"; gbkey "CDS"; gene "LOC115220346"; ID ""; gene_name "LOC115220346"; transcript_id "XM_036509994.1"; product "chromodomain-helicase-DNA-binding protein 1-like isoform X3"; protein_id "XP_036365887.1"; exon_number "11";
NC_043012.1	Gnomon	CDS	35481641	35481809	.	+	1	gene_id "LOC115220346"; db_xref "GeneID:115220346"; gbkey "CDS"; gene "LOC115220346"; ID ""; gene_name "LOC115220346"; transcript_id "XM_036509994.1"; product "chromodomain-helicase-DNA-binding protein 1-like isoform X3"; protein_id "XP_036365887.1"; exon_number "12";
NC_043012.1	Gnomon	CDS	35483196	35483354	.	+	0	gene_id "LOC115220346"; db_xref "GeneID:115220346"; gbkey "CDS"; gene "LOC115220346"; ID ""; gene_name "LOC115220346"; transcript_id "XM_036509994.1"; product "chromodomain-helicase-DNA-binding protein 1-like isoform X3"; protein_id "XP_036365887.1"; exon_number "13";
NC_043012.1	Gnomon	CDS	35485720	35485840	.	+	0	gene_id "LOC115220346"; db_xref "GeneID:115220346"; gbkey "CDS"; gene "LOC115220346"; ID ""; gene_name "LOC115220346"; transcript_id "XM_036509994.1"; product "chromodomain-helicase-DNA-binding protein 1-like isoform X3"; protein_id "XP_036365887.1"; exon_number "14";
NC_043012.1	Gnomon	CDS	35486545	35486651	.	+	2	gene_id "LOC115220346"; db_xref "GeneID:115220346"; gbkey "CDS"; gene "LOC115220346"; ID ""; gene_name "LOC115220346"; transcript_id "XM_036509994.1"; product "chromodomain-helicase-DNA-binding protein 1-like isoform X3"; protein_id "XP_036365887.1"; exon_number "15";
NC_043012.1	Gnomon	CDS	35488401	35488480	.	+	0	gene_id "LOC115220346"; db_xref "GeneID:115220346"; gbkey "CDS"; gene "LOC115220346"; ID ""; gene_name "LOC115220346"; transcript_id "XM_036509994.1"; product "chromodomain-helicase-DNA-binding protein 1-like isoform X3"; protein_id "XP_036365887.1"; exon_number "16";
NC_043012.1	Gnomon	CDS	35490083	35490264	.	+	1	gene_id "LOC115220346"; db_xref "GeneID:115220346"; gbkey "CDS"; gene "LOC115220346"; ID ""; gene_name "LOC115220346"; transcript_id "XM_036509994.1"; product "chromodomain-helicase-DNA-binding protein 1-like isoform X3"; protein_id "XP_036365887.1"; exon_number "17";
NC_043012.1	Gnomon	CDS	35491291	35491389	.	+	2	gene_id "LOC115220346"; db_xref "GeneID:115220346"; gbkey "CDS"; gene "LOC115220346"; ID ""; gene_name "LOC115220346"; transcript_id "XM_036509994.1"; product "chromodomain-helicase-DNA-binding protein 1-like isoform X3"; protein_id "XP_036365887.1"; exon_number "18";
NC_043012.1	Gnomon	CDS	35492121	35492176	.	+	2	gene_id "LOC115220346"; db_xref "GeneID:115220346"; gbkey "CDS"; gene "LOC115220346"; ID ""; gene_name "LOC115220346"; transcript_id "XM_036509994.1"; product "chromodomain-helicase-DNA-binding protein 1-like isoform X3"; protein_id "XP_036365887.1"; exon_number "19";
NC_043012.1	Gnomon	CDS	35492372	35492486	.	+	0	gene_id "LOC115220346"; db_xref "GeneID:115220346"; gbkey "CDS"; gene "LOC115220346"; ID ""; gene_name "LOC115220346"; transcript_id "XM_036509994.1"; product "chromodomain-helicase-DNA-binding protein 1-like isoform X3"; protein_id "XP_036365887.1"; exon_number "20";
NC_043012.1	Gnomon	CDS	35494486	35494594	.	+	2	gene_id "LOC115220346"; db_xref "GeneID:115220346"; gbkey "CDS"; gene "LOC115220346"; ID ""; gene_name "LOC115220346"; transcript_id "XM_036509994.1"; product "chromodomain-helicase-DNA-binding protein 1-like isoform X3"; protein_id "XP_036365887.1"; exon_number "21";
NC_043012.1	Gnomon	CDS	35496780	35496862	.	+	1	gene_id "LOC115220346"; db_xref "GeneID:115220346"; gbkey "CDS"; gene "LOC115220346"; ID ""; gene_name "LOC115220346"; transcript_id "XM_036509994.1"; product "chromodomain-helicase-DNA-binding protein 1-like isoform X3"; protein_id "XP_036365887.1"; exon_number "22";
NC_043012.1	Gnomon	CDS	35496898	35496971	.	+	2	gene_id "LOC115220346"; db_xref "GeneID:115220346"; gbkey "CDS"; gene "LOC115220346"; ID ""; gene_name "LOC115220346"; transcript_id "XM_036509994.1"; product "chromodomain-helicase-DNA-binding protein 1-like isoform X3"; protein_id "XP_036365887.1"; exon_number "23";
NC_043012.1	Gnomon	exon	35431570	35431741	.	+	.	gene_id "LOC115220346"; db_xref "GeneID:115220346"; gbkey "mRNA"; gene "LOC115220346"; ID ""; gene_name "LOC115220346"; transcript_id "XM_036509994.1"; product "chromodomain-helicase-DNA-binding protein 1-like, transcript variant X3"; exon_number "1"; model_evidence "Supporting evidence includes similarity to: 11 Proteins, and 100% coverage of the annotated genomic feature by RNAseq alignments, including 35 samples with support for all annotated introns";
NC_043012.1	Gnomon	exon	35445379	35445491	.	+	.	gene_id "LOC115220346"; db_xref "GeneID:115220346"; gbkey "mRNA"; gene "LOC115220346"; ID ""; gene_name "LOC115220346"; transcript_id "XM_036509994.1"; product "chromodomain-helicase-DNA-binding protein 1-like, transcript variant X3"; exon_number "2"; model_evidence "Supporting evidence includes similarity to: 11 Proteins, and 100% coverage of the annotated genomic feature by RNAseq alignments, including 35 samples with support for all annotated introns";
NC_043012.1	Gnomon	exon	35454485	35454591	.	+	.	gene_id "LOC115220346"; db_xref "GeneID:115220346"; gbkey "mRNA"; gene "LOC115220346"; ID ""; gene_name "LOC115220346"; transcript_id "XM_036509994.1"; product "chromodomain-helicase-DNA-binding protein 1-like, transcript variant X3"; exon_number "3"; model_evidence "Supporting evidence includes similarity to: 11 Proteins, and 100% coverage of the annotated genomic feature by RNAseq alignments, including 35 samples with support for all annotated introns";
NC_043012.1	Gnomon	exon	35457021	35457150	.	+	.	gene_id "LOC115220346"; db_xref "GeneID:115220346"; gbkey "mRNA"; gene "LOC115220346"; ID ""; gene_name "LOC115220346"; transcript_id "XM_036509994.1"; product "chromodomain-helicase-DNA-binding protein 1-like, transcript variant X3"; exon_number "4"; model_evidence "Supporting evidence includes similarity to: 11 Proteins, and 100% coverage of the annotated genomic feature by RNAseq alignments, including 35 samples with support for all annotated introns";
NC_043012.1	Gnomon	exon	35459226	35459336	.	+	.	gene_id "LOC115220346"; db_xref "GeneID:115220346"; gbkey "mRNA"; gene "LOC115220346"; ID ""; gene_name "LOC115220346"; transcript_id "XM_036509994.1"; product "chromodomain-helicase-DNA-binding protein 1-like, transcript variant X3"; exon_number "5"; model_evidence "Supporting evidence includes similarity to: 11 Proteins, and 100% coverage of the annotated genomic feature by RNAseq alignments, including 35 samples with support for all annotated introns";
NC_043012.1	Gnomon	exon	35465290	35465446	.	+	.	gene_id "LOC115220346"; db_xref "GeneID:115220346"; gbkey "mRNA"; gene "LOC115220346"; ID ""; gene_name "LOC115220346"; transcript_id "XM_036509994.1"; product "chromodomain-helicase-DNA-binding protein 1-like, transcript variant X3"; exon_number "6"; model_evidence "Supporting evidence includes similarity to: 11 Proteins, and 100% coverage of the annotated genomic feature by RNAseq alignments, including 35 samples with support for all annotated introns";
NC_043012.1	Gnomon	exon	35466682	35466837	.	+	.	gene_id "LOC115220346"; db_xref "GeneID:115220346"; gbkey "mRNA"; gene "LOC115220346"; ID ""; gene_name "LOC115220346"; transcript_id "XM_036509994.1"; product "chromodomain-helicase-DNA-binding protein 1-like, transcript variant X3"; exon_number "7"; model_evidence "Supporting evidence includes similarity to: 11 Proteins, and 100% coverage of the annotated genomic feature by RNAseq alignments, including 35 samples with support for all annotated introns";
NC_043012.1	Gnomon	exon	35468341	35468448	.	+	.	gene_id "LOC115220346"; db_xref "GeneID:115220346"; gbkey "mRNA"; gene "LOC115220346"; ID ""; gene_name "LOC115220346"; transcript_id "XM_036509994.1"; product "chromodomain-helicase-DNA-binding protein 1-like, transcript variant X3"; exon_number "8"; model_evidence "Supporting evidence includes similarity to: 11 Proteins, and 100% coverage of the annotated genomic feature by RNAseq alignments, including 35 samples with support for all annotated introns";
NC_043012.1	Gnomon	exon	35471261	35471431	.	+	.	gene_id "LOC115220346"; db_xref "GeneID:115220346"; gbkey "mRNA"; gene "LOC115220346"; ID ""; gene_name "LOC115220346"; transcript_id "XM_036509994.1"; product "chromodomain-helicase-DNA-binding protein 1-like, transcript variant X3"; exon_number "9"; model_evidence "Supporting evidence includes similarity to: 11 Proteins, and 100% coverage of the annotated genomic feature by RNAseq alignments, including 35 samples with support for all annotated introns";
NC_043012.1	Gnomon	exon	35476352	35476465	.	+	.	gene_id "LOC115220346"; db_xref "GeneID:115220346"; gbkey "mRNA"; gene "LOC115220346"; ID ""; gene_name "LOC115220346"; transcript_id "XM_036509994.1"; product "chromodomain-helicase-DNA-binding protein 1-like, transcript variant X3"; exon_number "10"; model_evidence "Supporting evidence includes similarity to: 11 Proteins, and 100% coverage of the annotated genomic feature by RNAseq alignments, including 35 samples with support for all annotated introns";
NC_043012.1	Gnomon	exon	35478757	35478871	.	+	.	gene_id "LOC115220346"; db_xref "GeneID:115220346"; gbkey "mRNA"; gene "LOC115220346"; ID ""; gene_name "LOC115220346"; transcript_id "XM_036509994.1"; product "chromodomain-helicase-DNA-binding protein 1-like, transcript variant X3"; exon_number "11"; model_evidence "Supporting evidence includes similarity to: 11 Proteins, and 100% coverage of the annotated genomic feature by RNAseq alignments, including 35 samples with support for all annotated introns";
NC_043012.1	Gnomon	exon	35481641	35481809	.	+	.	gene_id "LOC115220346"; db_xref "GeneID:115220346"; gbkey "mRNA"; gene "LOC115220346"; ID ""; gene_name "LOC115220346"; transcript_id "XM_036509994.1"; product "chromodomain-helicase-DNA-binding protein 1-like, transcript variant X3"; exon_number "12"; model_evidence "Supporting evidence includes similarity to: 11 Proteins, and 100% coverage of the annotated genomic feature by RNAseq alignments, including 35 samples with support for all annotated introns";
NC_043012.1	Gnomon	exon	35483196	35483354	.	+	.	gene_id "LOC115220346"; db_xref "GeneID:115220346"; gbkey "mRNA"; gene "LOC115220346"; ID ""; gene_name "LOC115220346"; transcript_id "XM_036509994.1"; product "chromodomain-helicase-DNA-binding protein 1-like, transcript variant X3"; exon_number "13"; model_evidence "Supporting evidence includes similarity to: 11 Proteins, and 100% coverage of the annotated genomic feature by RNAseq alignments, including 35 samples with support for all annotated introns";
NC_043012.1	Gnomon	exon	35485720	35485840	.	+	.	gene_id "LOC115220346"; db_xref "GeneID:115220346"; gbkey "mRNA"; gene "LOC115220346"; ID ""; gene_name "LOC115220346"; transcript_id "XM_036509994.1"; product "chromodomain-helicase-DNA-binding protein 1-like, transcript variant X3"; exon_number "14"; model_evidence "Supporting evidence includes similarity to: 11 Proteins, and 100% coverage of the annotated genomic feature by RNAseq alignments, including 35 samples with support for all annotated introns";
NC_043012.1	Gnomon	exon	35486545	35486651	.	+	.	gene_id "LOC115220346"; db_xref "GeneID:115220346"; gbkey "mRNA"; gene "LOC115220346"; ID ""; gene_name "LOC115220346"; transcript_id "XM_036509994.1"; product "chromodomain-helicase-DNA-binding protein 1-like, transcript variant X3"; exon_number "15"; model_evidence "Supporting evidence includes similarity to: 11 Proteins, and 100% coverage of the annotated genomic feature by RNAseq alignments, including 35 samples with support for all annotated introns";
NC_043012.1	Gnomon	exon	35488401	35488480	.	+	.	gene_id "LOC115220346"; db_xref "GeneID:115220346"; gbkey "mRNA"; gene "LOC115220346"; ID ""; gene_name "LOC115220346"; transcript_id "XM_036509994.1"; product "chromodomain-helicase-DNA-binding protein 1-like, transcript variant X3"; exon_number "16"; model_evidence "Supporting evidence includes similarity to: 11 Proteins, and 100% coverage of the annotated genomic feature by RNAseq alignments, including 35 samples with support for all annotated introns";
NC_043012.1	Gnomon	exon	35490083	35490264	.	+	.	gene_id "LOC115220346"; db_xref "GeneID:115220346"; gbkey "mRNA"; gene "LOC115220346"; ID ""; gene_name "LOC115220346"; transcript_id "XM_036509994.1"; product "chromodomain-helicase-DNA-binding protein 1-like, transcript variant X3"; exon_number "17"; model_evidence "Supporting evidence includes similarity to: 11 Proteins, and 100% coverage of the annotated genomic feature by RNAseq alignments, including 35 samples with support for all annotated introns";
NC_043012.1	Gnomon	exon	35491291	35491389	.	+	.	gene_id "LOC115220346"; db_xref "GeneID:115220346"; gbkey "mRNA"; gene "LOC115220346"; ID ""; gene_name "LOC115220346"; transcript_id "XM_036509994.1"; product "chromodomain-helicase-DNA-binding protein 1-like, transcript variant X3"; exon_number "18"; model_evidence "Supporting evidence includes similarity to: 11 Proteins, and 100% coverage of the annotated genomic feature by RNAseq alignments, including 35 samples with support for all annotated introns";
NC_043012.1	Gnomon	exon	35492121	35492176	.	+	.	gene_id "LOC115220346"; db_xref "GeneID:115220346"; gbkey "mRNA"; gene "LOC115220346"; ID ""; gene_name "LOC115220346"; transcript_id "XM_036509994.1"; product "chromodomain-helicase-DNA-binding protein 1-like, transcript variant X3"; exon_number "19"; model_evidence "Supporting evidence includes similarity to: 11 Proteins, and 100% coverage of the annotated genomic feature by RNAseq alignments, including 35 samples with support for all annotated introns";
NC_043012.1	Gnomon	exon	35492372	35492486	.	+	.	gene_id "LOC115220346"; db_xref "GeneID:115220346"; gbkey "mRNA"; gene "LOC115220346"; ID ""; gene_name "LOC115220346"; transcript_id "XM_036509994.1"; product "chromodomain-helicase-DNA-binding protein 1-like, transcript variant X3"; exon_number "20"; model_evidence "Supporting evidence includes similarity to: 11 Proteins, and 100% coverage of the annotated genomic feature by RNAseq alignments, including 35 samples with support for all annotated introns";
NC_043012.1	Gnomon	exon	35494486	35494594	.	+	.	gene_id "LOC115220346"; db_xref "GeneID:115220346"; gbkey "mRNA"; gene "LOC115220346"; ID ""; gene_name "LOC115220346"; transcript_id "XM_036509994.1"; product "chromodomain-helicase-DNA-binding protein 1-like, transcript variant X3"; exon_number "21"; model_evidence "Supporting evidence includes similarity to: 11 Proteins, and 100% coverage of the annotated genomic feature by RNAseq alignments, including 35 samples with support for all annotated introns";
NC_043012.1	Gnomon	exon	35496780	35496862	.	+	.	gene_id "LOC115220346"; db_xref "GeneID:115220346"; gbkey "mRNA"; gene "LOC115220346"; ID ""; gene_name "LOC115220346"; transcript_id "XM_036509994.1"; product "chromodomain-helicase-DNA-binding protein 1-like, transcript variant X3"; exon_number "22"; model_evidence "Supporting evidence includes similarity to: 11 Proteins, and 100% coverage of the annotated genomic feature by RNAseq alignments, including 35 samples with support for all annotated introns";
NC_043012.1	Gnomon	exon	35496898	35497142	.	+	.	gene_id "LOC115220346"; db_xref "GeneID:115220346"; gbkey "mRNA"; gene "LOC115220346"; ID ""; gene_name "LOC115220346"; transcript_id "XM_036509994.1"; product "chromodomain-helicase-DNA-binding protein 1-like, transcript variant X3"; exon_number "23"; model_evidence "Supporting evidence includes similarity to: 11 Proteins, and 100% coverage of the annotated genomic feature by RNAseq alignments, including 35 samples with support for all annotated introns";
NC_043012.1	Gnomon	start_codon	35431642	35431644	.	+	0	gene_id "LOC115220346"; db_xref "GeneID:115220346"; gbkey "CDS"; gene "LOC115220346"; ID ""; gene_name "LOC115220346"; transcript_id "XM_036509994.1"; product "chromodomain-helicase-DNA-binding protein 1-like isoform X3"; protein_id "XP_036365887.1"; exon_number "1";
NC_043012.1	Gnomon	stop_codon	35496972	35496974	.	+	0	gene_id "LOC115220346"; db_xref "GeneID:115220346"; gbkey "CDS"; gene "LOC115220346"; ID ""; gene_name "LOC115220346"; transcript_id "XM_036509994.1"; product "chromodomain-helicase-DNA-binding protein 1-like isoform X3"; protein_id "XP_036365887.1"; exon_number "23";
NC_043012.1	Gnomon	gene	1990823	2111220	.	-	.	gene_id "LOC115220347"; db_xref "GeneID:115220347"; gbkey "Gene"; gene "LOC115220347"; gene_biotype "protein_coding"; ID ""; gene_name "LOC115220347";
NC_043012.1	Gnomon~FLAMseq	transcript	1990823	2111220	.	-	.	gene_id "LOC115220347"; ID "XM_029790453.2"; gene_name "LOC115220347"; transcript_id "FLAMseq_ext~XM_029790453.2"; three_prime_ext "2440";
NC_043012.1	Gnomon~FLAMseq	exon	1993263	1993502	.	-	.	gene_id "LOC115220347"; db_xref "GeneID:115220347"; gbkey "mRNA"; gene "LOC115220347"; ID ""; gene_name "LOC115220347"; transcript_id "FLAMseq_ext~XM_029790453.2"; product "tyrosine-protein kinase BAZ1B, transcript variant X1"; exon_number "35"; model_evidence "Supporting evidence includes similarity to: 2 Proteins, and 100% coverage of the annotated genomic feature by RNAseq alignments, including 36 samples with support for all annotated introns";
NC_043012.1	Gnomon~FLAMseq	exon	1994707	1994850	.	-	.	gene_id "LOC115220347"; db_xref "GeneID:115220347"; gbkey "mRNA"; gene "LOC115220347"; ID ""; gene_name "LOC115220347"; transcript_id "FLAMseq_ext~XM_029790453.2"; product "tyrosine-protein kinase BAZ1B, transcript variant X1"; exon_number "34"; model_evidence "Supporting evidence includes similarity to: 2 Proteins, and 100% coverage of the annotated genomic feature by RNAseq alignments, including 36 samples with support for all annotated introns";
NC_043012.1	Gnomon~FLAMseq	exon	1996505	1996582	.	-	.	gene_id "LOC115220347"; db_xref "GeneID:115220347"; gbkey "mRNA"; gene "LOC115220347"; ID ""; gene_name "LOC115220347"; transcript_id "FLAMseq_ext~XM_029790453.2"; product "tyrosine-protein kinase BAZ1B, transcript variant X1"; exon_number "33"; model_evidence "Supporting evidence includes similarity to: 2 Proteins, and 100% coverage of the annotated genomic feature by RNAseq alignments, including 36 samples with support for all annotated introns";
NC_043012.1	Gnomon~FLAMseq	exon	2022335	2022678	.	-	.	gene_id "LOC115220347"; db_xref "GeneID:115220347"; gbkey "mRNA"; gene "LOC115220347"; ID ""; gene_name "LOC115220347"; transcript_id "FLAMseq_ext~XM_029790453.2"; product "tyrosine-protein kinase BAZ1B, transcript variant X1"; exon_number "32"; model_evidence "Supporting evidence includes similarity to: 2 Proteins, and 100% coverage of the annotated genomic feature by RNAseq alignments, including 36 samples with support for all annotated introns";
NC_043012.1	Gnomon~FLAMseq	exon	2023756	2023914	.	-	.	gene_id "LOC115220347"; db_xref "GeneID:115220347"; gbkey "mRNA"; gene "LOC115220347"; ID ""; gene_name "LOC115220347"; transcript_id "FLAMseq_ext~XM_029790453.2"; product "tyrosine-protein kinase BAZ1B, transcript variant X1"; exon_number "31"; model_evidence "Supporting evidence includes similarity to: 2 Proteins, and 100% coverage of the annotated genomic feature by RNAseq alignments, including 36 samples with support for all annotated introns";
NC_043012.1	Gnomon~FLAMseq	exon	2025938	2026032	.	-	.	gene_id "LOC115220347"; db_xref "GeneID:115220347"; gbkey "mRNA"; gene "LOC115220347"; ID ""; gene_name "LOC115220347"; transcript_id "FLAMseq_ext~XM_029790453.2"; product "tyrosine-protein kinase BAZ1B, transcript variant X1"; exon_number "30"; model_evidence "Supporting evidence includes similarity to: 2 Proteins, and 100% coverage of the annotated genomic feature by RNAseq alignments, including 36 samples with support for all annotated introns";
NC_043012.1	Gnomon~FLAMseq	exon	2027715	2027881	.	-	.	gene_id "LOC115220347"; db_xref "GeneID:115220347"; gbkey "mRNA"; gene "LOC115220347"; ID ""; gene_name "LOC115220347"; transcript_id "FLAMseq_ext~XM_029790453.2"; product "tyrosine-protein kinase BAZ1B, transcript variant X1"; exon_number "29"; model_evidence "Supporting evidence includes similarity to: 2 Proteins, and 100% coverage of the annotated genomic feature by RNAseq alignments, including 36 samples with support for all annotated introns";
NC_043012.1	Gnomon~FLAMseq	exon	2029180	2029248	.	-	.	gene_id "LOC115220347"; db_xref "GeneID:115220347"; gbkey "mRNA"; gene "LOC115220347"; ID ""; gene_name "LOC115220347"; transcript_id "FLAMseq_ext~XM_029790453.2"; product "tyrosine-protein kinase BAZ1B, transcript variant X1"; exon_number "28"; model_evidence "Supporting evidence includes similarity to: 2 Proteins, and 100% coverage of the annotated genomic feature by RNAseq alignments, including 36 samples with support for all annotated introns";
NC_043012.1	Gnomon~FLAMseq	exon	2029525	2029665	.	-	.	gene_id "LOC115220347"; db_xref "GeneID:115220347"; gbkey "mRNA"; gene "LOC115220347"; ID ""; gene_name "LOC115220347"; transcript_id "FLAMseq_ext~XM_029790453.2"; product "tyrosine-protein kinase BAZ1B, transcript variant X1"; exon_number "27"; model_evidence "Supporting evidence includes similarity to: 2 Proteins, and 100% coverage of the annotated genomic feature by RNAseq alignments, including 36 samples with support for all annotated introns";
NC_043012.1	Gnomon~FLAMseq	exon	2031171	2031319	.	-	.	gene_id "LOC115220347"; db_xref "GeneID:115220347"; gbkey "mRNA"; gene "LOC115220347"; ID ""; gene_name "LOC115220347"; transcript_id "FLAMseq_ext~XM_029790453.2"; product "tyrosine-protein kinase BAZ1B, transcript variant X1"; exon_number "26"; model_evidence "Supporting evidence includes similarity to: 2 Proteins, and 100% coverage of the annotated genomic feature by RNAseq alignments, including 36 samples with support for all annotated introns";
NC_043012.1	Gnomon~FLAMseq	exon	2032296	2032416	.	-	.	gene_id "LOC115220347"; db_xref "GeneID:115220347"; gbkey "mRNA"; gene "LOC115220347"; ID ""; gene_name "LOC115220347"; transcript_id "FLAMseq_ext~XM_029790453.2"; product "tyrosine-protein kinase BAZ1B, transcript variant X1"; exon_number "25"; model_evidence "Supporting evidence includes similarity to: 2 Proteins, and 100% coverage of the annotated genomic feature by RNAseq alignments, including 36 samples with support for all annotated introns";
NC_043012.1	Gnomon~FLAMseq	exon	2033536	2033643	.	-	.	gene_id "LOC115220347"; db_xref "GeneID:115220347"; gbkey "mRNA"; gene "LOC115220347"; ID ""; gene_name "LOC115220347"; transcript_id "FLAMseq_ext~XM_029790453.2"; product "tyrosine-protein kinase BAZ1B, transcript variant X1"; exon_number "24"; model_evidence "Supporting evidence includes similarity to: 2 Proteins, and 100% coverage of the annotated genomic feature by RNAseq alignments, including 36 samples with support for all annotated introns";
NC_043012.1	Gnomon~FLAMseq	exon	2035051	2035135	.	-	.	gene_id "LOC115220347"; db_xref "GeneID:115220347"; gbkey "mRNA"; gene "LOC115220347"; ID ""; gene_name "LOC115220347"; transcript_id "FLAMseq_ext~XM_029790453.2"; product "tyrosine-protein kinase BAZ1B, transcript variant X1"; exon_number "23"; model_evidence "Supporting evidence includes similarity to: 2 Proteins, and 100% coverage of the annotated genomic feature by RNAseq alignments, including 36 samples with support for all annotated introns";
NC_043012.1	Gnomon~FLAMseq	exon	2036859	2037023	.	-	.	gene_id "LOC115220347"; db_xref "GeneID:115220347"; gbkey "mRNA"; gene "LOC115220347"; ID ""; gene_name "LOC115220347"; transcript_id "FLAMseq_ext~XM_029790453.2"; product "tyrosine-protein kinase BAZ1B, transcript variant X1"; exon_number "22"; model_evidence "Supporting evidence includes similarity to: 2 Proteins, and 100% coverage of the annotated genomic feature by RNAseq alignments, including 36 samples with support for all annotated introns";
NC_043012.1	Gnomon~FLAMseq	exon	2038948	2039074	.	-	.	gene_id "LOC115220347"; db_xref "GeneID:115220347"; gbkey "mRNA"; gene "LOC115220347"; ID ""; gene_name "LOC115220347"; transcript_id "FLAMseq_ext~XM_029790453.2"; product "tyrosine-protein kinase BAZ1B, transcript variant X1"; exon_number "21"; model_evidence "Supporting evidence includes similarity to: 2 Proteins, and 100% coverage of the annotated genomic feature by RNAseq alignments, including 36 samples with support for all annotated introns";
NC_043012.1	Gnomon~FLAMseq	exon	2039879	2039993	.	-	.	gene_id "LOC115220347"; db_xref "GeneID:115220347"; gbkey "mRNA"; gene "LOC115220347"; ID ""; gene_name "LOC115220347"; transcript_id "FLAMseq_ext~XM_029790453.2"; product "tyrosine-protein kinase BAZ1B, transcript variant X1"; exon_number "20"; model_evidence "Supporting evidence includes similarity to: 2 Proteins, and 100% coverage of the annotated genomic feature by RNAseq alignments, including 36 samples with support for all annotated introns";
NC_043012.1	Gnomon~FLAMseq	exon	2040639	2040705	.	-	.	gene_id "LOC115220347"; db_xref "GeneID:115220347"; gbkey "mRNA"; gene "LOC115220347"; ID ""; gene_name "LOC115220347"; transcript_id "FLAMseq_ext~XM_029790453.2"; product "tyrosine-protein kinase BAZ1B, transcript variant X1"; exon_number "19"; model_evidence "Supporting evidence includes similarity to: 2 Proteins, and 100% coverage of the annotated genomic feature by RNAseq alignments, including 36 samples with support for all annotated introns";
NC_043012.1	Gnomon~FLAMseq	exon	2042141	2042303	.	-	.	gene_id "LOC115220347"; db_xref "GeneID:115220347"; gbkey "mRNA"; gene "LOC115220347"; ID ""; gene_name "LOC115220347"; transcript_id "FLAMseq_ext~XM_029790453.2"; product "tyrosine-protein kinase BAZ1B, transcript variant X1"; exon_number "18"; model_evidence "Supporting evidence includes similarity to: 2 Proteins, and 100% coverage of the annotated genomic feature by RNAseq alignments, including 36 samples with support for all annotated introns";
NC_043012.1	Gnomon~FLAMseq	exon	2043595	2043758	.	-	.	gene_id "LOC115220347"; db_xref "GeneID:115220347"; gbkey "mRNA"; gene "LOC115220347"; ID ""; gene_name "LOC115220347"; transcript_id "FLAMseq_ext~XM_029790453.2"; product "tyrosine-protein kinase BAZ1B, transcript variant X1"; exon_number "17"; model_evidence "Supporting evidence includes similarity to: 2 Proteins, and 100% coverage of the annotated genomic feature by RNAseq alignments, including 36 samples with support for all annotated introns";
NC_043012.1	Gnomon~FLAMseq	exon	2046249	2046406	.	-	.	gene_id "LOC115220347"; db_xref "GeneID:115220347"; gbkey "mRNA"; gene "LOC115220347"; ID ""; gene_name "LOC115220347"; transcript_id "FLAMseq_ext~XM_029790453.2"; product "tyrosine-protein kinase BAZ1B, transcript variant X1"; exon_number "16"; model_evidence "Supporting evidence includes similarity to: 2 Proteins, and 100% coverage of the annotated genomic feature by RNAseq alignments, including 36 samples with support for all annotated introns";
NC_043012.1	Gnomon~FLAMseq	exon	2047940	2048101	.	-	.	gene_id "LOC115220347"; db_xref "GeneID:115220347"; gbkey "mRNA"; gene "LOC115220347"; ID ""; gene_name "LOC115220347"; transcript_id "FLAMseq_ext~XM_029790453.2"; product "tyrosine-protein kinase BAZ1B, transcript variant X1"; exon_number "15"; model_evidence "Supporting evidence includes similarity to: 2 Proteins, and 100% coverage of the annotated genomic feature by RNAseq alignments, including 36 samples with support for all annotated introns";
NC_043012.1	Gnomon~FLAMseq	exon	2048728	2048831	.	-	.	gene_id "LOC115220347"; db_xref "GeneID:115220347"; gbkey "mRNA"; gene "LOC115220347"; ID ""; gene_name "LOC115220347"; transcript_id "FLAMseq_ext~XM_029790453.2"; product "tyrosine-protein kinase BAZ1B, transcript variant X1"; exon_number "14"; model_evidence "Supporting evidence includes similarity to: 2 Proteins, and 100% coverage of the annotated genomic feature by RNAseq alignments, including 36 samples with support for all annotated introns";
NC_043012.1	Gnomon~FLAMseq	exon	2051446	2051614	.	-	.	gene_id "LOC115220347"; db_xref "GeneID:115220347"; gbkey "mRNA"; gene "LOC115220347"; ID ""; gene_name "LOC115220347"; transcript_id "FLAMseq_ext~XM_029790453.2"; product "tyrosine-protein kinase BAZ1B, transcript variant X1"; exon_number "13"; model_evidence "Supporting evidence includes similarity to: 2 Proteins, and 100% coverage of the annotated genomic feature by RNAseq alignments, including 36 samples with support for all annotated introns";
NC_043012.1	Gnomon~FLAMseq	exon	2052880	2053009	.	-	.	gene_id "LOC115220347"; db_xref "GeneID:115220347"; gbkey "mRNA"; gene "LOC115220347"; ID ""; gene_name "LOC115220347"; transcript_id "FLAMseq_ext~XM_029790453.2"; product "tyrosine-protein kinase BAZ1B, transcript variant X1"; exon_number "12"; model_evidence "Supporting evidence includes similarity to: 2 Proteins, and 100% coverage of the annotated genomic feature by RNAseq alignments, including 36 samples with support for all annotated introns";
NC_043012.1	Gnomon~FLAMseq	exon	2054527	2054691	.	-	.	gene_id "LOC115220347"; db_xref "GeneID:115220347"; gbkey "mRNA"; gene "LOC115220347"; ID ""; gene_name "LOC115220347"; transcript_id "FLAMseq_ext~XM_029790453.2"; product "tyrosine-protein kinase BAZ1B, transcript variant X1"; exon_number "11"; model_evidence "Supporting evidence includes similarity to: 2 Proteins, and 100% coverage of the annotated genomic feature by RNAseq alignments, including 36 samples with support for all annotated introns";
NC_043012.1	Gnomon~FLAMseq	exon	2055913	2056028	.	-	.	gene_id "LOC115220347"; db_xref "GeneID:115220347"; gbkey "mRNA"; gene "LOC115220347"; ID ""; gene_name "LOC115220347"; transcript_id "FLAMseq_ext~XM_029790453.2"; product "tyrosine-protein kinase BAZ1B, transcript variant X1"; exon_number "10"; model_evidence "Supporting evidence includes similarity to: 2 Proteins, and 100% coverage of the annotated genomic feature by RNAseq alignments, including 36 samples with support for all annotated introns";
NC_043012.1	Gnomon~FLAMseq	exon	2057728	2058384	.	-	.	gene_id "LOC115220347"; db_xref "GeneID:115220347"; gbkey "mRNA"; gene "LOC115220347"; ID ""; gene_name "LOC115220347"; transcript_id "FLAMseq_ext~XM_029790453.2"; product "tyrosine-protein kinase BAZ1B, transcript variant X1"; exon_number "9"; model_evidence "Supporting evidence includes similarity to: 2 Proteins, and 100% coverage of the annotated genomic feature by RNAseq alignments, including 36 samples with support for all annotated introns";
NC_043012.1	Gnomon~FLAMseq	exon	2059090	2059255	.	-	.	gene_id "LOC115220347"; db_xref "GeneID:115220347"; gbkey "mRNA"; gene "LOC115220347"; ID ""; gene_name "LOC115220347"; transcript_id "FLAMseq_ext~XM_029790453.2"; product "tyrosine-protein kinase BAZ1B, transcript variant X1"; exon_number "8"; model_evidence "Supporting evidence includes similarity to: 2 Proteins, and 100% coverage of the annotated genomic feature by RNAseq alignments, including 36 samples with support for all annotated introns";
NC_043012.1	Gnomon~FLAMseq	exon	2060697	2060773	.	-	.	gene_id "LOC115220347"; db_xref "GeneID:115220347"; gbkey "mRNA"; gene "LOC115220347"; ID ""; gene_name "LOC115220347"; transcript_id "FLAMseq_ext~XM_029790453.2"; product "tyrosine-protein kinase BAZ1B, transcript variant X1"; exon_number "7"; model_evidence "Supporting evidence includes similarity to: 2 Proteins, and 100% coverage of the annotated genomic feature by RNAseq alignments, including 36 samples with support for all annotated introns";
NC_043012.1	Gnomon~FLAMseq	exon	2062908	2063012	.	-	.	gene_id "LOC115220347"; db_xref "GeneID:115220347"; gbkey "mRNA"; gene "LOC115220347"; ID ""; gene_name "LOC115220347"; transcript_id "FLAMseq_ext~XM_029790453.2"; product "tyrosine-protein kinase BAZ1B, transcript variant X1"; exon_number "6"; model_evidence "Supporting evidence includes similarity to: 2 Proteins, and 100% coverage of the annotated genomic feature by RNAseq alignments, including 36 samples with support for all annotated introns";
NC_043012.1	Gnomon~FLAMseq	exon	2063308	2063350	.	-	.	gene_id "LOC115220347"; db_xref "GeneID:115220347"; gbkey "mRNA"; gene "LOC115220347"; ID ""; gene_name "LOC115220347"; transcript_id "FLAMseq_ext~XM_029790453.2"; product "tyrosine-protein kinase BAZ1B, transcript variant X1"; exon_number "5"; model_evidence "Supporting evidence includes similarity to: 2 Proteins, and 100% coverage of the annotated genomic feature by RNAseq alignments, including 36 samples with support for all annotated introns";
NC_043012.1	Gnomon~FLAMseq	exon	2064752	2064857	.	-	.	gene_id "LOC115220347"; db_xref "GeneID:115220347"; gbkey "mRNA"; gene "LOC115220347"; ID ""; gene_name "LOC115220347"; transcript_id "FLAMseq_ext~XM_029790453.2"; product "tyrosine-protein kinase BAZ1B, transcript variant X1"; exon_number "4"; model_evidence "Supporting evidence includes similarity to: 2 Proteins, and 100% coverage of the annotated genomic feature by RNAseq alignments, including 36 samples with support for all annotated introns";
NC_043012.1	Gnomon~FLAMseq	exon	2104876	2105051	.	-	.	gene_id "LOC115220347"; db_xref "GeneID:115220347"; gbkey "mRNA"; gene "LOC115220347"; ID ""; gene_name "LOC115220347"; transcript_id "FLAMseq_ext~XM_029790453.2"; product "tyrosine-protein kinase BAZ1B, transcript variant X1"; exon_number "3"; model_evidence "Supporting evidence includes similarity to: 2 Proteins, and 100% coverage of the annotated genomic feature by RNAseq alignments, including 36 samples with support for all annotated introns";
NC_043012.1	Gnomon~FLAMseq	exon	2108955	2109107	.	-	.	gene_id "LOC115220347"; db_xref "GeneID:115220347"; gbkey "mRNA"; gene "LOC115220347"; ID ""; gene_name "LOC115220347"; transcript_id "FLAMseq_ext~XM_029790453.2"; product "tyrosine-protein kinase BAZ1B, transcript variant X1"; exon_number "2"; model_evidence "Supporting evidence includes similarity to: 2 Proteins, and 100% coverage of the annotated genomic feature by RNAseq alignments, including 36 samples with support for all annotated introns";
NC_043012.1	Gnomon~FLAMseq	exon	2110921	2111220	.	-	.	gene_id "LOC115220347"; db_xref "GeneID:115220347"; gbkey "mRNA"; gene "LOC115220347"; ID ""; gene_name "LOC115220347"; transcript_id "FLAMseq_ext~XM_029790453.2"; product "tyrosine-protein kinase BAZ1B, transcript variant X1"; exon_number "1"; model_evidence "Supporting evidence includes similarity to: 2 Proteins, and 100% coverage of the annotated genomic feature by RNAseq alignments, including 36 samples with support for all annotated introns";
NC_043012.1	Gnomon~FLAMseq	exon	1990823	1993502	.	-	.	gene_id "LOC115220347"; db_xref "GeneID:115220347"; gbkey "mRNA"; gene "LOC115220347"; ID ""; gene_name "LOC115220347"; transcript_id "FLAMseq_ext~XM_029790453.2"; product "tyrosine-protein kinase BAZ1B"; exon_number "35"; model_evidence "Supporting evidence includes similarity to: 2 Proteins, and 100% coverage of the annotated genomic feature by RNAseq alignments"; three_prime_ext "2440";
NC_043012.1	PBRI	transcript	2023756	2078904	.	-	.	gene_id "LOC115220347"; ID ""; gene_name "LOC115220347"; transcript_id "G44660.19"; uniq_trans_id "G44660.19";
NC_043012.1	PBRI	exon	2023756	2023914	.	-	.	gene_id "LOC115220347"; ID ""; gene_name "LOC115220347"; transcript_id "G44660.19"; exon_number "29"; uniq_trans_id "G44660.19";
NC_043012.1	PBRI	exon	2025938	2026032	.	-	.	gene_id "LOC115220347"; ID ""; gene_name "LOC115220347"; transcript_id "G44660.19"; exon_number "28"; uniq_trans_id "G44660.19";
NC_043012.1	PBRI	exon	2027715	2027881	.	-	.	gene_id "LOC115220347"; ID ""; gene_name "LOC115220347"; transcript_id "G44660.19"; exon_number "27"; uniq_trans_id "G44660.19";
NC_043012.1	PBRI	exon	2029180	2029248	.	-	.	gene_id "LOC115220347"; ID ""; gene_name "LOC115220347"; transcript_id "G44660.19"; exon_number "26"; uniq_trans_id "G44660.19";
NC_043012.1	PBRI	exon	2029525	2029665	.	-	.	gene_id "LOC115220347"; ID ""; gene_name "LOC115220347"; transcript_id "G44660.19"; exon_number "25"; uniq_trans_id "G44660.19";
NC_043012.1	PBRI	exon	2031171	2031319	.	-	.	gene_id "LOC115220347"; ID ""; gene_name "LOC115220347"; transcript_id "G44660.19"; exon_number "24"; uniq_trans_id "G44660.19";
NC_043012.1	PBRI	exon	2032296	2032416	.	-	.	gene_id "LOC115220347"; ID ""; gene_name "LOC115220347"; transcript_id "G44660.19"; exon_number "23"; uniq_trans_id "G44660.19";
NC_043012.1	PBRI	exon	2033536	2033643	.	-	.	gene_id "LOC115220347"; ID ""; gene_name "LOC115220347"; transcript_id "G44660.19"; exon_number "22"; uniq_trans_id "G44660.19";
NC_043012.1	PBRI	exon	2035051	2035135	.	-	.	gene_id "LOC115220347"; ID ""; gene_name "LOC115220347"; transcript_id "G44660.19"; exon_number "21"; uniq_trans_id "G44660.19";
NC_043012.1	PBRI	exon	2036859	2037023	.	-	.	gene_id "LOC115220347"; ID ""; gene_name "LOC115220347"; transcript_id "G44660.19"; exon_number "20"; uniq_trans_id "G44660.19";
NC_043012.1	PBRI	exon	2038948	2039074	.	-	.	gene_id "LOC115220347"; ID ""; gene_name "LOC115220347"; transcript_id "G44660.19"; exon_number "19"; uniq_trans_id "G44660.19";
NC_043012.1	PBRI	exon	2039879	2039993	.	-	.	gene_id "LOC115220347"; ID ""; gene_name "LOC115220347"; transcript_id "G44660.19"; exon_number "18"; uniq_trans_id "G44660.19";
NC_043012.1	PBRI	exon	2040639	2040705	.	-	.	gene_id "LOC115220347"; ID ""; gene_name "LOC115220347"; transcript_id "G44660.19"; exon_number "17"; uniq_trans_id "G44660.19";
NC_043012.1	PBRI	exon	2042141	2042303	.	-	.	gene_id "LOC115220347"; ID ""; gene_name "LOC115220347"; transcript_id "G44660.19"; exon_number "16"; uniq_trans_id "G44660.19";
NC_043012.1	PBRI	exon	2043604	2043758	.	-	.	gene_id "LOC115220347"; ID ""; gene_name "LOC115220347"; transcript_id "G44660.19"; exon_number "15"; uniq_trans_id "G44660.19";
NC_043012.1	PBRI	exon	2046249	2046406	.	-	.	gene_id "LOC115220347"; ID ""; gene_name "LOC115220347"; transcript_id "G44660.19"; exon_number "14"; uniq_trans_id "G44660.19";
NC_043012.1	PBRI	exon	2047940	2048101	.	-	.	gene_id "LOC115220347"; ID ""; gene_name "LOC115220347"; transcript_id "G44660.19"; exon_number "13"; uniq_trans_id "G44660.19";
NC_043012.1	PBRI	exon	2048728	2048831	.	-	.	gene_id "LOC115220347"; ID ""; gene_name "LOC115220347"; transcript_id "G44660.19"; exon_number "12"; uniq_trans_id "G44660.19";
NC_043012.1	PBRI	exon	2051446	2051614	.	-	.	gene_id "LOC115220347"; ID ""; gene_name "LOC115220347"; transcript_id "G44660.19"; exon_number "11"; uniq_trans_id "G44660.19";
NC_043012.1	PBRI	exon	2052880	2053009	.	-	.	gene_id "LOC115220347"; ID ""; gene_name "LOC115220347"; transcript_id "G44660.19"; exon_number "10"; uniq_trans_id "G44660.19";
NC_043012.1	PBRI	exon	2054527	2054691	.	-	.	gene_id "LOC115220347"; ID ""; gene_name "LOC115220347"; transcript_id "G44660.19"; exon_number "9"; uniq_trans_id "G44660.19";
NC_043012.1	PBRI	exon	2055913	2056028	.	-	.	gene_id "LOC115220347"; ID ""; gene_name "LOC115220347"; transcript_id "G44660.19"; exon_number "8"; uniq_trans_id "G44660.19";
NC_043012.1	PBRI	exon	2057728	2058384	.	-	.	gene_id "LOC115220347"; ID ""; gene_name "LOC115220347"; transcript_id "G44660.19"; exon_number "7"; uniq_trans_id "G44660.19";
NC_043012.1	PBRI	exon	2059090	2059255	.	-	.	gene_id "LOC115220347"; ID ""; gene_name "LOC115220347"; transcript_id "G44660.19"; exon_number "6"; uniq_trans_id "G44660.19";
NC_043012.1	PBRI	exon	2060697	2060773	.	-	.	gene_id "LOC115220347"; ID ""; gene_name "LOC115220347"; transcript_id "G44660.19"; exon_number "5"; uniq_trans_id "G44660.19";
NC_043012.1	PBRI	exon	2062908	2063012	.	-	.	gene_id "LOC115220347"; ID ""; gene_name "LOC115220347"; transcript_id "G44660.19"; exon_number "4"; uniq_trans_id "G44660.19";
NC_043012.1	PBRI	exon	2063308	2063350	.	-	.	gene_id "LOC115220347"; ID ""; gene_name "LOC115220347"; transcript_id "G44660.19"; exon_number "3"; uniq_trans_id "G44660.19";
NC_043012.1	PBRI	exon	2064752	2064857	.	-	.	gene_id "LOC115220347"; ID ""; gene_name "LOC115220347"; transcript_id "G44660.19"; exon_number "2"; uniq_trans_id "G44660.19";
NC_043012.1	PBRI	exon	2078781	2078904	.	-	.	gene_id "LOC115220347"; ID ""; gene_name "LOC115220347"; transcript_id "G44660.19"; exon_number "1"; uniq_trans_id "G44660.19";
NC_043012.1	PBRI	transcript	2023756	2111218	.	-	.	gene_id "LOC115220347"; ID ""; gene_name "LOC115220347"; transcript_id "G44660.20"; uniq_trans_id "G44660.20";
NC_043012.1	PBRI	exon	2023756	2023914	.	-	.	gene_id "LOC115220347"; ID ""; gene_name "LOC115220347"; transcript_id "G44660.20"; exon_number "31"; uniq_trans_id "G44660.20";
NC_043012.1	PBRI	exon	2025938	2026032	.	-	.	gene_id "LOC115220347"; ID ""; gene_name "LOC115220347"; transcript_id "G44660.20"; exon_number "30"; uniq_trans_id "G44660.20";
NC_043012.1	PBRI	exon	2027715	2027881	.	-	.	gene_id "LOC115220347"; ID ""; gene_name "LOC115220347"; transcript_id "G44660.20"; exon_number "29"; uniq_trans_id "G44660.20";
NC_043012.1	PBRI	exon	2029180	2029248	.	-	.	gene_id "LOC115220347"; ID ""; gene_name "LOC115220347"; transcript_id "G44660.20"; exon_number "28"; uniq_trans_id "G44660.20";
NC_043012.1	PBRI	exon	2029525	2029665	.	-	.	gene_id "LOC115220347"; ID ""; gene_name "LOC115220347"; transcript_id "G44660.20"; exon_number "27"; uniq_trans_id "G44660.20";
NC_043012.1	PBRI	exon	2031171	2031319	.	-	.	gene_id "LOC115220347"; ID ""; gene_name "LOC115220347"; transcript_id "G44660.20"; exon_number "26"; uniq_trans_id "G44660.20";
NC_043012.1	PBRI	exon	2032296	2032416	.	-	.	gene_id "LOC115220347"; ID ""; gene_name "LOC115220347"; transcript_id "G44660.20"; exon_number "25"; uniq_trans_id "G44660.20";
NC_043012.1	PBRI	exon	2033536	2033643	.	-	.	gene_id "LOC115220347"; ID ""; gene_name "LOC115220347"; transcript_id "G44660.20"; exon_number "24"; uniq_trans_id "G44660.20";
NC_043012.1	PBRI	exon	2035051	2035135	.	-	.	gene_id "LOC115220347"; ID ""; gene_name "LOC115220347"; transcript_id "G44660.20"; exon_number "23"; uniq_trans_id "G44660.20";
NC_043012.1	PBRI	exon	2036859	2037023	.	-	.	gene_id "LOC115220347"; ID ""; gene_name "LOC115220347"; transcript_id "G44660.20"; exon_number "22"; uniq_trans_id "G44660.20";
NC_043012.1	PBRI	exon	2038948	2039074	.	-	.	gene_id "LOC115220347"; ID ""; gene_name "LOC115220347"; transcript_id "G44660.20"; exon_number "21"; uniq_trans_id "G44660.20";
NC_043012.1	PBRI	exon	2039879	2039993	.	-	.	gene_id "LOC115220347"; ID ""; gene_name "LOC115220347"; transcript_id "G44660.20"; exon_number "20"; uniq_trans_id "G44660.20";
NC_043012.1	PBRI	exon	2040639	2040705	.	-	.	gene_id "LOC115220347"; ID ""; gene_name "LOC115220347"; transcript_id "G44660.20"; exon_number "19"; uniq_trans_id "G44660.20";
NC_043012.1	PBRI	exon	2042141	2042303	.	-	.	gene_id "LOC115220347"; ID ""; gene_name "LOC115220347"; transcript_id "G44660.20"; exon_number "18"; uniq_trans_id "G44660.20";
NC_043012.1	PBRI	exon	2043604	2043758	.	-	.	gene_id "LOC115220347"; ID ""; gene_name "LOC115220347"; transcript_id "G44660.20"; exon_number "17"; uniq_trans_id "G44660.20";
NC_043012.1	PBRI	exon	2046249	2046406	.	-	.	gene_id "LOC115220347"; ID ""; gene_name "LOC115220347"; transcript_id "G44660.20"; exon_number "16"; uniq_trans_id "G44660.20";
NC_043012.1	PBRI	exon	2047940	2048101	.	-	.	gene_id "LOC115220347"; ID ""; gene_name "LOC115220347"; transcript_id "G44660.20"; exon_number "15"; uniq_trans_id "G44660.20";
NC_043012.1	PBRI	exon	2048728	2048831	.	-	.	gene_id "LOC115220347"; ID ""; gene_name "LOC115220347"; transcript_id "G44660.20"; exon_number "14"; uniq_trans_id "G44660.20";
NC_043012.1	PBRI	exon	2051446	2051614	.	-	.	gene_id "LOC115220347"; ID ""; gene_name "LOC115220347"; transcript_id "G44660.20"; exon_number "13"; uniq_trans_id "G44660.20";
NC_043012.1	PBRI	exon	2052880	2053009	.	-	.	gene_id "LOC115220347"; ID ""; gene_name "LOC115220347"; transcript_id "G44660.20"; exon_number "12"; uniq_trans_id "G44660.20";
NC_043012.1	PBRI	exon	2054527	2054691	.	-	.	gene_id "LOC115220347"; ID ""; gene_name "LOC115220347"; transcript_id "G44660.20"; exon_number "11"; uniq_trans_id "G44660.20";
NC_043012.1	PBRI	exon	2055913	2056028	.	-	.	gene_id "LOC115220347"; ID ""; gene_name "LOC115220347"; transcript_id "G44660.20"; exon_number "10"; uniq_trans_id "G44660.20";
NC_043012.1	PBRI	exon	2057728	2058384	.	-	.	gene_id "LOC115220347"; ID ""; gene_name "LOC115220347"; transcript_id "G44660.20"; exon_number "9"; uniq_trans_id "G44660.20";
NC_043012.1	PBRI	exon	2059090	2059255	.	-	.	gene_id "LOC115220347"; ID ""; gene_name "LOC115220347"; transcript_id "G44660.20"; exon_number "8"; uniq_trans_id "G44660.20";
NC_043012.1	PBRI	exon	2060697	2060773	.	-	.	gene_id "LOC115220347"; ID ""; gene_name "LOC115220347"; transcript_id "G44660.20"; exon_number "7"; uniq_trans_id "G44660.20";
NC_043012.1	PBRI	exon	2062908	2063012	.	-	.	gene_id "LOC115220347"; ID ""; gene_name "LOC115220347"; transcript_id "G44660.20"; exon_number "6"; uniq_trans_id "G44660.20";
NC_043012.1	PBRI	exon	2063308	2063350	.	-	.	gene_id "LOC115220347"; ID ""; gene_name "LOC115220347"; transcript_id "G44660.20"; exon_number "5"; uniq_trans_id "G44660.20";
NC_043012.1	PBRI	exon	2064752	2064857	.	-	.	gene_id "LOC115220347"; ID ""; gene_name "LOC115220347"; transcript_id "G44660.20"; exon_number "4"; uniq_trans_id "G44660.20";
NC_043012.1	PBRI	exon	2104876	2105051	.	-	.	gene_id "LOC115220347"; ID ""; gene_name "LOC115220347"; transcript_id "G44660.20"; exon_number "3"; uniq_trans_id "G44660.20";
NC_043012.1	PBRI	exon	2108955	2109107	.	-	.	gene_id "LOC115220347"; ID ""; gene_name "LOC115220347"; transcript_id "G44660.20"; exon_number "2"; uniq_trans_id "G44660.20";
NC_043012.1	PBRI	exon	2110921	2111218	.	-	.	gene_id "LOC115220347"; ID ""; gene_name "LOC115220347"; transcript_id "G44660.20"; exon_number "1"; uniq_trans_id "G44660.20";
NC_043012.1	PBRI	transcript	2023867	2109224	.	-	.	gene_id "LOC115220347"; ID ""; gene_name "LOC115220347"; transcript_id "G44660.21"; uniq_trans_id "G44660.21";
NC_043012.1	PBRI	exon	2023867	2023914	.	-	.	gene_id "LOC115220347"; ID ""; gene_name "LOC115220347"; transcript_id "G44660.21"; exon_number "30"; uniq_trans_id "G44660.21";
NC_043012.1	PBRI	exon	2025938	2026032	.	-	.	gene_id "LOC115220347"; ID ""; gene_name "LOC115220347"; transcript_id "G44660.21"; exon_number "29"; uniq_trans_id "G44660.21";
NC_043012.1	PBRI	exon	2027715	2027881	.	-	.	gene_id "LOC115220347"; ID ""; gene_name "LOC115220347"; transcript_id "G44660.21"; exon_number "28"; uniq_trans_id "G44660.21";
NC_043012.1	PBRI	exon	2029180	2029248	.	-	.	gene_id "LOC115220347"; ID ""; gene_name "LOC115220347"; transcript_id "G44660.21"; exon_number "27"; uniq_trans_id "G44660.21";
NC_043012.1	PBRI	exon	2029525	2029665	.	-	.	gene_id "LOC115220347"; ID ""; gene_name "LOC115220347"; transcript_id "G44660.21"; exon_number "26"; uniq_trans_id "G44660.21";
NC_043012.1	PBRI	exon	2031171	2031319	.	-	.	gene_id "LOC115220347"; ID ""; gene_name "LOC115220347"; transcript_id "G44660.21"; exon_number "25"; uniq_trans_id "G44660.21";
NC_043012.1	PBRI	exon	2032296	2032416	.	-	.	gene_id "LOC115220347"; ID ""; gene_name "LOC115220347"; transcript_id "G44660.21"; exon_number "24"; uniq_trans_id "G44660.21";
NC_043012.1	PBRI	exon	2033536	2033643	.	-	.	gene_id "LOC115220347"; ID ""; gene_name "LOC115220347"; transcript_id "G44660.21"; exon_number "23"; uniq_trans_id "G44660.21";
NC_043012.1	PBRI	exon	2035051	2035135	.	-	.	gene_id "LOC115220347"; ID ""; gene_name "LOC115220347"; transcript_id "G44660.21"; exon_number "22"; uniq_trans_id "G44660.21";
NC_043012.1	PBRI	exon	2036859	2037023	.	-	.	gene_id "LOC115220347"; ID ""; gene_name "LOC115220347"; transcript_id "G44660.21"; exon_number "21"; uniq_trans_id "G44660.21";
NC_043012.1	PBRI	exon	2038948	2039074	.	-	.	gene_id "LOC115220347"; ID ""; gene_name "LOC115220347"; transcript_id "G44660.21"; exon_number "20"; uniq_trans_id "G44660.21";
NC_043012.1	PBRI	exon	2039879	2039993	.	-	.	gene_id "LOC115220347"; ID ""; gene_name "LOC115220347"; transcript_id "G44660.21"; exon_number "19"; uniq_trans_id "G44660.21";
NC_043012.1	PBRI	exon	2040639	2040705	.	-	.	gene_id "LOC115220347"; ID ""; gene_name "LOC115220347"; transcript_id "G44660.21"; exon_number "18"; uniq_trans_id "G44660.21";
NC_043012.1	PBRI	exon	2042141	2042303	.	-	.	gene_id "LOC115220347"; ID ""; gene_name "LOC115220347"; transcript_id "G44660.21"; exon_number "17"; uniq_trans_id "G44660.21";
NC_043012.1	PBRI	exon	2043604	2043758	.	-	.	gene_id "LOC115220347"; ID ""; gene_name "LOC115220347"; transcript_id "G44660.21"; exon_number "16"; uniq_trans_id "G44660.21";
NC_043012.1	PBRI	exon	2046249	2046406	.	-	.	gene_id "LOC115220347"; ID ""; gene_name "LOC115220347"; transcript_id "G44660.21"; exon_number "15"; uniq_trans_id "G44660.21";
NC_043012.1	PBRI	exon	2047940	2048101	.	-	.	gene_id "LOC115220347"; ID ""; gene_name "LOC115220347"; transcript_id "G44660.21"; exon_number "14"; uniq_trans_id "G44660.21";
NC_043012.1	PBRI	exon	2048728	2048831	.	-	.	gene_id "LOC115220347"; ID ""; gene_name "LOC115220347"; transcript_id "G44660.21"; exon_number "13"; uniq_trans_id "G44660.21";
NC_043012.1	PBRI	exon	2051446	2051614	.	-	.	gene_id "LOC115220347"; ID ""; gene_name "LOC115220347"; transcript_id "G44660.21"; exon_number "12"; uniq_trans_id "G44660.21";
NC_043012.1	PBRI	exon	2052880	2053009	.	-	.	gene_id "LOC115220347"; ID ""; gene_name "LOC115220347"; transcript_id "G44660.21"; exon_number "11"; uniq_trans_id "G44660.21";
NC_043012.1	PBRI	exon	2054527	2054691	.	-	.	gene_id "LOC115220347"; ID ""; gene_name "LOC115220347"; transcript_id "G44660.21"; exon_number "10"; uniq_trans_id "G44660.21";
NC_043012.1	PBRI	exon	2055913	2056028	.	-	.	gene_id "LOC115220347"; ID ""; gene_name "LOC115220347"; transcript_id "G44660.21"; exon_number "9"; uniq_trans_id "G44660.21";
NC_043012.1	PBRI	exon	2057728	2058384	.	-	.	gene_id "LOC115220347"; ID ""; gene_name "LOC115220347"; transcript_id "G44660.21"; exon_number "8"; uniq_trans_id "G44660.21";
NC_043012.1	PBRI	exon	2059090	2059255	.	-	.	gene_id "LOC115220347"; ID ""; gene_name "LOC115220347"; transcript_id "G44660.21"; exon_number "7"; uniq_trans_id "G44660.21";
NC_043012.1	PBRI	exon	2060697	2060773	.	-	.	gene_id "LOC115220347"; ID ""; gene_name "LOC115220347"; transcript_id "G44660.21"; exon_number "6"; uniq_trans_id "G44660.21";
NC_043012.1	PBRI	exon	2062908	2063012	.	-	.	gene_id "LOC115220347"; ID ""; gene_name "LOC115220347"; transcript_id "G44660.21"; exon_number "5"; uniq_trans_id "G44660.21";
NC_043012.1	PBRI	exon	2063308	2063350	.	-	.	gene_id "LOC115220347"; ID ""; gene_name "LOC115220347"; transcript_id "G44660.21"; exon_number "4"; uniq_trans_id "G44660.21";
NC_043012.1	PBRI	exon	2064752	2064857	.	-	.	gene_id "LOC115220347"; ID ""; gene_name "LOC115220347"; transcript_id "G44660.21"; exon_number "3"; uniq_trans_id "G44660.21";
NC_043012.1	PBRI	exon	2104876	2105051	.	-	.	gene_id "LOC115220347"; ID ""; gene_name "LOC115220347"; transcript_id "G44660.21"; exon_number "2"; uniq_trans_id "G44660.21";
NC_043012.1	PBRI	exon	2108955	2109224	.	-	.	gene_id "LOC115220347"; ID ""; gene_name "LOC115220347"; transcript_id "G44660.21"; exon_number "1"; uniq_trans_id "G44660.21";
NC_043012.1	PBRI	transcript	2043661	2109202	.	-	.	gene_id "LOC115220347"; ID ""; gene_name "LOC115220347"; transcript_id "G44660.38"; uniq_trans_id "G44660.38";
NC_043012.1	PBRI	exon	2043661	2043758	.	-	.	gene_id "LOC115220347"; ID ""; gene_name "LOC115220347"; transcript_id "G44660.38"; exon_number "16"; uniq_trans_id "G44660.38";
NC_043012.1	PBRI	exon	2046249	2046406	.	-	.	gene_id "LOC115220347"; ID ""; gene_name "LOC115220347"; transcript_id "G44660.38"; exon_number "15"; uniq_trans_id "G44660.38";
NC_043012.1	PBRI	exon	2047940	2048101	.	-	.	gene_id "LOC115220347"; ID ""; gene_name "LOC115220347"; transcript_id "G44660.38"; exon_number "14"; uniq_trans_id "G44660.38";
NC_043012.1	PBRI	exon	2048728	2048831	.	-	.	gene_id "LOC115220347"; ID ""; gene_name "LOC115220347"; transcript_id "G44660.38"; exon_number "13"; uniq_trans_id "G44660.38";
NC_043012.1	PBRI	exon	2051446	2051614	.	-	.	gene_id "LOC115220347"; ID ""; gene_name "LOC115220347"; transcript_id "G44660.38"; exon_number "12"; uniq_trans_id "G44660.38";
NC_043012.1	PBRI	exon	2052880	2053009	.	-	.	gene_id "LOC115220347"; ID ""; gene_name "LOC115220347"; transcript_id "G44660.38"; exon_number "11"; uniq_trans_id "G44660.38";
NC_043012.1	PBRI	exon	2054527	2054691	.	-	.	gene_id "LOC115220347"; ID ""; gene_name "LOC115220347"; transcript_id "G44660.38"; exon_number "10"; uniq_trans_id "G44660.38";
NC_043012.1	PBRI	exon	2055913	2056028	.	-	.	gene_id "LOC115220347"; ID ""; gene_name "LOC115220347"; transcript_id "G44660.38"; exon_number "9"; uniq_trans_id "G44660.38";
NC_043012.1	PBRI	exon	2057728	2058384	.	-	.	gene_id "LOC115220347"; ID ""; gene_name "LOC115220347"; transcript_id "G44660.38"; exon_number "8"; uniq_trans_id "G44660.38";
NC_043012.1	PBRI	exon	2059090	2059255	.	-	.	gene_id "LOC115220347"; ID ""; gene_name "LOC115220347"; transcript_id "G44660.38"; exon_number "7"; uniq_trans_id "G44660.38";
NC_043012.1	PBRI	exon	2060697	2060773	.	-	.	gene_id "LOC115220347"; ID ""; gene_name "LOC115220347"; transcript_id "G44660.38"; exon_number "6"; uniq_trans_id "G44660.38";
NC_043012.1	PBRI	exon	2062908	2063012	.	-	.	gene_id "LOC115220347"; ID ""; gene_name "LOC115220347"; transcript_id "G44660.38"; exon_number "5"; uniq_trans_id "G44660.38";
NC_043012.1	PBRI	exon	2063308	2063350	.	-	.	gene_id "LOC115220347"; ID ""; gene_name "LOC115220347"; transcript_id "G44660.38"; exon_number "4"; uniq_trans_id "G44660.38";
NC_043012.1	PBRI	exon	2064752	2064857	.	-	.	gene_id "LOC115220347"; ID ""; gene_name "LOC115220347"; transcript_id "G44660.38"; exon_number "3"; uniq_trans_id "G44660.38";
NC_043012.1	PBRI	exon	2104876	2105051	.	-	.	gene_id "LOC115220347"; ID ""; gene_name "LOC115220347"; transcript_id "G44660.38"; exon_number "2"; uniq_trans_id "G44660.38";
NC_043012.1	PBRI	exon	2108955	2109202	.	-	.	gene_id "LOC115220347"; ID ""; gene_name "LOC115220347"; transcript_id "G44660.38"; exon_number "1"; uniq_trans_id "G44660.38";
NC_043012.1	PBRI	transcript	2054656	2110994	.	-	.	gene_id "LOC115220347"; ID ""; gene_name "LOC115220347"; transcript_id "G44660.52"; uniq_trans_id "G44660.52";
NC_043012.1	PBRI	exon	2054656	2054691	.	-	.	gene_id "LOC115220347"; ID ""; gene_name "LOC115220347"; transcript_id "G44660.52"; exon_number "11"; uniq_trans_id "G44660.52";
NC_043012.1	PBRI	exon	2055913	2056028	.	-	.	gene_id "LOC115220347"; ID ""; gene_name "LOC115220347"; transcript_id "G44660.52"; exon_number "10"; uniq_trans_id "G44660.52";
NC_043012.1	PBRI	exon	2057728	2058384	.	-	.	gene_id "LOC115220347"; ID ""; gene_name "LOC115220347"; transcript_id "G44660.52"; exon_number "9"; uniq_trans_id "G44660.52";
NC_043012.1	PBRI	exon	2059090	2059255	.	-	.	gene_id "LOC115220347"; ID ""; gene_name "LOC115220347"; transcript_id "G44660.52"; exon_number "8"; uniq_trans_id "G44660.52";
NC_043012.1	PBRI	exon	2060697	2060773	.	-	.	gene_id "LOC115220347"; ID ""; gene_name "LOC115220347"; transcript_id "G44660.52"; exon_number "7"; uniq_trans_id "G44660.52";
NC_043012.1	PBRI	exon	2062908	2063012	.	-	.	gene_id "LOC115220347"; ID ""; gene_name "LOC115220347"; transcript_id "G44660.52"; exon_number "6"; uniq_trans_id "G44660.52";
NC_043012.1	PBRI	exon	2063308	2063350	.	-	.	gene_id "LOC115220347"; ID ""; gene_name "LOC115220347"; transcript_id "G44660.52"; exon_number "5"; uniq_trans_id "G44660.52";
NC_043012.1	PBRI	exon	2064752	2064857	.	-	.	gene_id "LOC115220347"; ID ""; gene_name "LOC115220347"; transcript_id "G44660.52"; exon_number "4"; uniq_trans_id "G44660.52";
NC_043012.1	PBRI	exon	2104876	2105051	.	-	.	gene_id "LOC115220347"; ID ""; gene_name "LOC115220347"; transcript_id "G44660.52"; exon_number "3"; uniq_trans_id "G44660.52";
NC_043012.1	PBRI	exon	2108955	2109220	.	-	.	gene_id "LOC115220347"; ID ""; gene_name "LOC115220347"; transcript_id "G44660.52"; exon_number "2"; uniq_trans_id "G44660.52";
NC_043012.1	PBRI	exon	2110921	2110994	.	-	.	gene_id "LOC115220347"; ID ""; gene_name "LOC115220347"; transcript_id "G44660.52"; exon_number "1"; uniq_trans_id "G44660.52";
NC_043012.1	PBRI	transcript	2054661	2109233	.	-	.	gene_id "LOC115220347"; ID ""; gene_name "LOC115220347"; transcript_id "G44660.54"; uniq_trans_id "G44660.54";
NC_043012.1	PBRI	exon	2054661	2054691	.	-	.	gene_id "LOC115220347"; ID ""; gene_name "LOC115220347"; transcript_id "G44660.54"; exon_number "10"; uniq_trans_id "G44660.54";
NC_043012.1	PBRI	exon	2055913	2056028	.	-	.	gene_id "LOC115220347"; ID ""; gene_name "LOC115220347"; transcript_id "G44660.54"; exon_number "9"; uniq_trans_id "G44660.54";
NC_043012.1	PBRI	exon	2057728	2058384	.	-	.	gene_id "LOC115220347"; ID ""; gene_name "LOC115220347"; transcript_id "G44660.54"; exon_number "8"; uniq_trans_id "G44660.54";
NC_043012.1	PBRI	exon	2059090	2059255	.	-	.	gene_id "LOC115220347"; ID ""; gene_name "LOC115220347"; transcript_id "G44660.54"; exon_number "7"; uniq_trans_id "G44660.54";
NC_043012.1	PBRI	exon	2060697	2060773	.	-	.	gene_id "LOC115220347"; ID ""; gene_name "LOC115220347"; transcript_id "G44660.54"; exon_number "6"; uniq_trans_id "G44660.54";
NC_043012.1	PBRI	exon	2062908	2063012	.	-	.	gene_id "LOC115220347"; ID ""; gene_name "LOC115220347"; transcript_id "G44660.54"; exon_number "5"; uniq_trans_id "G44660.54";
NC_043012.1	PBRI	exon	2063308	2063350	.	-	.	gene_id "LOC115220347"; ID ""; gene_name "LOC115220347"; transcript_id "G44660.54"; exon_number "4"; uniq_trans_id "G44660.54";
NC_043012.1	PBRI	exon	2064752	2064857	.	-	.	gene_id "LOC115220347"; ID ""; gene_name "LOC115220347"; transcript_id "G44660.54"; exon_number "3"; uniq_trans_id "G44660.54";
NC_043012.1	PBRI	exon	2104876	2105051	.	-	.	gene_id "LOC115220347"; ID ""; gene_name "LOC115220347"; transcript_id "G44660.54"; exon_number "2"; uniq_trans_id "G44660.54";
NC_043012.1	PBRI	exon	2108955	2109233	.	-	.	gene_id "LOC115220347"; ID ""; gene_name "LOC115220347"; transcript_id "G44660.54"; exon_number "1"; uniq_trans_id "G44660.54";
NC_043012.1	Gnomon	transcript	1993263	2111220	.	-	.	gene_id "LOC115220347"; ID "XM_029790453.2"; gene_name "LOC115220347"; transcript_id "XM_029790453.2";
NC_043012.1	Gnomon	CDS	1993338	1993502	.	-	0	gene_id "LOC115220347"; db_xref "GeneID:115220347"; gbkey "CDS"; gene "LOC115220347"; ID ""; gene_name "LOC115220347"; transcript_id "XM_029790453.2"; product "tyrosine-protein kinase BAZ1B isoform X1"; protein_id "XP_029646313.1"; exon_number "35";
NC_043012.1	Gnomon	CDS	1994707	1994850	.	-	0	gene_id "LOC115220347"; db_xref "GeneID:115220347"; gbkey "CDS"; gene "LOC115220347"; ID ""; gene_name "LOC115220347"; transcript_id "XM_029790453.2"; product "tyrosine-protein kinase BAZ1B isoform X1"; protein_id "XP_029646313.1"; exon_number "34";
NC_043012.1	Gnomon	CDS	1996505	1996582	.	-	0	gene_id "LOC115220347"; db_xref "GeneID:115220347"; gbkey "CDS"; gene "LOC115220347"; ID ""; gene_name "LOC115220347"; transcript_id "XM_029790453.2"; product "tyrosine-protein kinase BAZ1B isoform X1"; protein_id "XP_029646313.1"; exon_number "33";
NC_043012.1	Gnomon	CDS	2022335	2022678	.	-	2	gene_id "LOC115220347"; db_xref "GeneID:115220347"; gbkey "CDS"; gene "LOC115220347"; ID ""; gene_name "LOC115220347"; transcript_id "XM_029790453.2"; product "tyrosine-protein kinase BAZ1B isoform X1"; protein_id "XP_029646313.1"; exon_number "32";
NC_043012.1	Gnomon	CDS	2023756	2023914	.	-	2	gene_id "LOC115220347"; db_xref "GeneID:115220347"; gbkey "CDS"; gene "LOC115220347"; ID ""; gene_name "LOC115220347"; transcript_id "XM_029790453.2"; product "tyrosine-protein kinase BAZ1B isoform X1"; protein_id "XP_029646313.1"; exon_number "31";
NC_043012.1	Gnomon	CDS	2025938	2026032	.	-	1	gene_id "LOC115220347"; db_xref "GeneID:115220347"; gbkey "CDS"; gene "LOC115220347"; ID ""; gene_name "LOC115220347"; transcript_id "XM_029790453.2"; product "tyrosine-protein kinase BAZ1B isoform X1"; protein_id "XP_029646313.1"; exon_number "30";
NC_043012.1	Gnomon	CDS	2027715	2027881	.	-	0	gene_id "LOC115220347"; db_xref "GeneID:115220347"; gbkey "CDS"; gene "LOC115220347"; ID ""; gene_name "LOC115220347"; transcript_id "XM_029790453.2"; product "tyrosine-protein kinase BAZ1B isoform X1"; protein_id "XP_029646313.1"; exon_number "29";
NC_043012.1	Gnomon	CDS	2029180	2029248	.	-	0	gene_id "LOC115220347"; db_xref "GeneID:115220347"; gbkey "CDS"; gene "LOC115220347"; ID ""; gene_name "LOC115220347"; transcript_id "XM_029790453.2"; product "tyrosine-protein kinase BAZ1B isoform X1"; protein_id "XP_029646313.1"; exon_number "28";
NC_043012.1	Gnomon	CDS	2029525	2029665	.	-	0	gene_id "LOC115220347"; db_xref "GeneID:115220347"; gbkey "CDS"; gene "LOC115220347"; ID ""; gene_name "LOC115220347"; transcript_id "XM_029790453.2"; product "tyrosine-protein kinase BAZ1B isoform X1"; protein_id "XP_029646313.1"; exon_number "27";
NC_043012.1	Gnomon	CDS	2031171	2031319	.	-	2	gene_id "LOC115220347"; db_xref "GeneID:115220347"; gbkey "CDS"; gene "LOC115220347"; ID ""; gene_name "LOC115220347"; transcript_id "XM_029790453.2"; product "tyrosine-protein kinase BAZ1B isoform X1"; protein_id "XP_029646313.1"; exon_number "26";
NC_043012.1	Gnomon	CDS	2032296	2032416	.	-	0	gene_id "LOC115220347"; db_xref "GeneID:115220347"; gbkey "CDS"; gene "LOC115220347"; ID ""; gene_name "LOC115220347"; transcript_id "XM_029790453.2"; product "tyrosine-protein kinase BAZ1B isoform X1"; protein_id "XP_029646313.1"; exon_number "25";
NC_043012.1	Gnomon	CDS	2033536	2033643	.	-	0	gene_id "LOC115220347"; db_xref "GeneID:115220347"; gbkey "CDS"; gene "LOC115220347"; ID ""; gene_name "LOC115220347"; transcript_id "XM_029790453.2"; product "tyrosine-protein kinase BAZ1B isoform X1"; protein_id "XP_029646313.1"; exon_number "24";
NC_043012.1	Gnomon	CDS	2035051	2035135	.	-	1	gene_id "LOC115220347"; db_xref "GeneID:115220347"; gbkey "CDS"; gene "LOC115220347"; ID ""; gene_name "LOC115220347"; transcript_id "XM_029790453.2"; product "tyrosine-protein kinase BAZ1B isoform X1"; protein_id "XP_029646313.1"; exon_number "23";
NC_043012.1	Gnomon	CDS	2036859	2037023	.	-	1	gene_id "LOC115220347"; db_xref "GeneID:115220347"; gbkey "CDS"; gene "LOC115220347"; ID ""; gene_name "LOC115220347"; transcript_id "XM_029790453.2"; product "tyrosine-protein kinase BAZ1B isoform X1"; protein_id "XP_029646313.1"; exon_number "22";
NC_043012.1	Gnomon	CDS	2038948	2039074	.	-	2	gene_id "LOC115220347"; db_xref "GeneID:115220347"; gbkey "CDS"; gene "LOC115220347"; ID ""; gene_name "LOC115220347"; transcript_id "XM_029790453.2"; product "tyrosine-protein kinase BAZ1B isoform X1"; protein_id "XP_029646313.1"; exon_number "21";
NC_043012.1	Gnomon	CDS	2039879	2039993	.	-	0	gene_id "LOC115220347"; db_xref "GeneID:115220347"; gbkey "CDS"; gene "LOC115220347"; ID ""; gene_name "LOC115220347"; transcript_id "XM_029790453.2"; product "tyrosine-protein kinase BAZ1B isoform X1"; protein_id "XP_029646313.1"; exon_number "20";
NC_043012.1	Gnomon	CDS	2040639	2040705	.	-	1	gene_id "LOC115220347"; db_xref "GeneID:115220347"; gbkey "CDS"; gene "LOC115220347"; ID ""; gene_name "LOC115220347"; transcript_id "XM_029790453.2"; product "tyrosine-protein kinase BAZ1B isoform X1"; protein_id "XP_029646313.1"; exon_number "19";
NC_043012.1	Gnomon	CDS	2042141	2042303	.	-	2	gene_id "LOC115220347"; db_xref "GeneID:115220347"; gbkey "CDS"; gene "LOC115220347"; ID ""; gene_name "LOC115220347"; transcript_id "XM_029790453.2"; product "tyrosine-protein kinase BAZ1B isoform X1"; protein_id "XP_029646313.1"; exon_number "18";
NC_043012.1	Gnomon	CDS	2043595	2043758	.	-	1	gene_id "LOC115220347"; db_xref "GeneID:115220347"; gbkey "CDS"; gene "LOC115220347"; ID ""; gene_name "LOC115220347"; transcript_id "XM_029790453.2"; product "tyrosine-protein kinase BAZ1B isoform X1"; protein_id "XP_029646313.1"; exon_number "17";
NC_043012.1	Gnomon	CDS	2046249	2046406	.	-	0	gene_id "LOC115220347"; db_xref "GeneID:115220347"; gbkey "CDS"; gene "LOC115220347"; ID ""; gene_name "LOC115220347"; transcript_id "XM_029790453.2"; product "tyrosine-protein kinase BAZ1B isoform X1"; protein_id "XP_029646313.1"; exon_number "16";
NC_043012.1	Gnomon	CDS	2047940	2048101	.	-	0	gene_id "LOC115220347"; db_xref "GeneID:115220347"; gbkey "CDS"; gene "LOC115220347"; ID ""; gene_name "LOC115220347"; transcript_id "XM_029790453.2"; product "tyrosine-protein kinase BAZ1B isoform X1"; protein_id "XP_029646313.1"; exon_number "15";
NC_043012.1	Gnomon	CDS	2048728	2048831	.	-	2	gene_id "LOC115220347"; db_xref "GeneID:115220347"; gbkey "CDS"; gene "LOC115220347"; ID ""; gene_name "LOC115220347"; transcript_id "XM_029790453.2"; product "tyrosine-protein kinase BAZ1B isoform X1"; protein_id "XP_029646313.1"; exon_number "14";
NC_043012.1	Gnomon	CDS	2051446	2051614	.	-	0	gene_id "LOC115220347"; db_xref "GeneID:115220347"; gbkey "CDS"; gene "LOC115220347"; ID ""; gene_name "LOC115220347"; transcript_id "XM_029790453.2"; product "tyrosine-protein kinase BAZ1B isoform X1"; protein_id "XP_029646313.1"; exon_number "13";
NC_043012.1	Gnomon	CDS	2052880	2053009	.	-	1	gene_id "LOC115220347"; db_xref "GeneID:115220347"; gbkey "CDS"; gene "LOC115220347"; ID ""; gene_name "LOC115220347"; transcript_id "XM_029790453.2"; product "tyrosine-protein kinase BAZ1B isoform X1"; protein_id "XP_029646313.1"; exon_number "12";
NC_043012.1	Gnomon	CDS	2054527	2054691	.	-	1	gene_id "LOC115220347"; db_xref "GeneID:115220347"; gbkey "CDS"; gene "LOC115220347"; ID ""; gene_name "LOC115220347"; transcript_id "XM_029790453.2"; product "tyrosine-protein kinase BAZ1B isoform X1"; protein_id "XP_029646313.1"; exon_number "11";
NC_043012.1	Gnomon	CDS	2055913	2056028	.	-	0	gene_id "LOC115220347"; db_xref "GeneID:115220347"; gbkey "CDS"; gene "LOC115220347"; ID ""; gene_name "LOC115220347"; transcript_id "XM_029790453.2"; product "tyrosine-protein kinase BAZ1B isoform X1"; protein_id "XP_029646313.1"; exon_number "10";
NC_043012.1	Gnomon	CDS	2057728	2058384	.	-	0	gene_id "LOC115220347"; db_xref "GeneID:115220347"; gbkey "CDS"; gene "LOC115220347"; ID ""; gene_name "LOC115220347"; transcript_id "XM_029790453.2"; product "tyrosine-protein kinase BAZ1B isoform X1"; protein_id "XP_029646313.1"; exon_number "9";
NC_043012.1	Gnomon	CDS	2059090	2059255	.	-	1	gene_id "LOC115220347"; db_xref "GeneID:115220347"; gbkey "CDS"; gene "LOC115220347"; ID ""; gene_name "LOC115220347"; transcript_id "XM_029790453.2"; product "tyrosine-protein kinase BAZ1B isoform X1"; protein_id "XP_029646313.1"; exon_number "8";
NC_043012.1	Gnomon	CDS	2060697	2060773	.	-	0	gene_id "LOC115220347"; db_xref "GeneID:115220347"; gbkey "CDS"; gene "LOC115220347"; ID ""; gene_name "LOC115220347"; transcript_id "XM_029790453.2"; product "tyrosine-protein kinase BAZ1B isoform X1"; protein_id "XP_029646313.1"; exon_number "7";
NC_043012.1	Gnomon	CDS	2062908	2063012	.	-	0	gene_id "LOC115220347"; db_xref "GeneID:115220347"; gbkey "CDS"; gene "LOC115220347"; ID ""; gene_name "LOC115220347"; transcript_id "XM_029790453.2"; product "tyrosine-protein kinase BAZ1B isoform X1"; protein_id "XP_029646313.1"; exon_number "6";
NC_043012.1	Gnomon	CDS	2063308	2063350	.	-	1	gene_id "LOC115220347"; db_xref "GeneID:115220347"; gbkey "CDS"; gene "LOC115220347"; ID ""; gene_name "LOC115220347"; transcript_id "XM_029790453.2"; product "tyrosine-protein kinase BAZ1B isoform X1"; protein_id "XP_029646313.1"; exon_number "5";
NC_043012.1	Gnomon	CDS	2064752	2064857	.	-	2	gene_id "LOC115220347"; db_xref "GeneID:115220347"; gbkey "CDS"; gene "LOC115220347"; ID ""; gene_name "LOC115220347"; transcript_id "XM_029790453.2"; product "tyrosine-protein kinase BAZ1B isoform X1"; protein_id "XP_029646313.1"; exon_number "4";
NC_043012.1	Gnomon	CDS	2104876	2105051	.	-	1	gene_id "LOC115220347"; db_xref "GeneID:115220347"; gbkey "CDS"; gene "LOC115220347"; ID ""; gene_name "LOC115220347"; transcript_id "XM_029790453.2"; product "tyrosine-protein kinase BAZ1B isoform X1"; protein_id "XP_029646313.1"; exon_number "3";
NC_043012.1	Gnomon	CDS	2108955	2109067	.	-	0	gene_id "LOC115220347"; db_xref "GeneID:115220347"; gbkey "CDS"; gene "LOC115220347"; ID ""; gene_name "LOC115220347"; transcript_id "XM_029790453.2"; product "tyrosine-protein kinase BAZ1B isoform X1"; protein_id "XP_029646313.1"; exon_number "2";
NC_043012.1	Gnomon	exon	1993263	1993502	.	-	.	gene_id "LOC115220347"; db_xref "GeneID:115220347"; gbkey "mRNA"; gene "LOC115220347"; ID ""; gene_name "LOC115220347"; transcript_id "XM_029790453.2"; product "tyrosine-protein kinase BAZ1B, transcript variant X1"; exon_number "35"; model_evidence "Supporting evidence includes similarity to: 2 Proteins, and 100% coverage of the annotated genomic feature by RNAseq alignments, including 36 samples with support for all annotated introns";
NC_043012.1	Gnomon	exon	1994707	1994850	.	-	.	gene_id "LOC115220347"; db_xref "GeneID:115220347"; gbkey "mRNA"; gene "LOC115220347"; ID ""; gene_name "LOC115220347"; transcript_id "XM_029790453.2"; product "tyrosine-protein kinase BAZ1B, transcript variant X1"; exon_number "34"; model_evidence "Supporting evidence includes similarity to: 2 Proteins, and 100% coverage of the annotated genomic feature by RNAseq alignments, including 36 samples with support for all annotated introns";
NC_043012.1	Gnomon	exon	1996505	1996582	.	-	.	gene_id "LOC115220347"; db_xref "GeneID:115220347"; gbkey "mRNA"; gene "LOC115220347"; ID ""; gene_name "LOC115220347"; transcript_id "XM_029790453.2"; product "tyrosine-protein kinase BAZ1B, transcript variant X1"; exon_number "33"; model_evidence "Supporting evidence includes similarity to: 2 Proteins, and 100% coverage of the annotated genomic feature by RNAseq alignments, including 36 samples with support for all annotated introns";
NC_043012.1	Gnomon	exon	2022335	2022678	.	-	.	gene_id "LOC115220347"; db_xref "GeneID:115220347"; gbkey "mRNA"; gene "LOC115220347"; ID ""; gene_name "LOC115220347"; transcript_id "XM_029790453.2"; product "tyrosine-protein kinase BAZ1B, transcript variant X1"; exon_number "32"; model_evidence "Supporting evidence includes similarity to: 2 Proteins, and 100% coverage of the annotated genomic feature by RNAseq alignments, including 36 samples with support for all annotated introns";
NC_043012.1	Gnomon	exon	2023756	2023914	.	-	.	gene_id "LOC115220347"; db_xref "GeneID:115220347"; gbkey "mRNA"; gene "LOC115220347"; ID ""; gene_name "LOC115220347"; transcript_id "XM_029790453.2"; product "tyrosine-protein kinase BAZ1B, transcript variant X1"; exon_number "31"; model_evidence "Supporting evidence includes similarity to: 2 Proteins, and 100% coverage of the annotated genomic feature by RNAseq alignments, including 36 samples with support for all annotated introns";
NC_043012.1	Gnomon	exon	2025938	2026032	.	-	.	gene_id "LOC115220347"; db_xref "GeneID:115220347"; gbkey "mRNA"; gene "LOC115220347"; ID ""; gene_name "LOC115220347"; transcript_id "XM_029790453.2"; product "tyrosine-protein kinase BAZ1B, transcript variant X1"; exon_number "30"; model_evidence "Supporting evidence includes similarity to: 2 Proteins, and 100% coverage of the annotated genomic feature by RNAseq alignments, including 36 samples with support for all annotated introns";
NC_043012.1	Gnomon	exon	2027715	2027881	.	-	.	gene_id "LOC115220347"; db_xref "GeneID:115220347"; gbkey "mRNA"; gene "LOC115220347"; ID ""; gene_name "LOC115220347"; transcript_id "XM_029790453.2"; product "tyrosine-protein kinase BAZ1B, transcript variant X1"; exon_number "29"; model_evidence "Supporting evidence includes similarity to: 2 Proteins, and 100% coverage of the annotated genomic feature by RNAseq alignments, including 36 samples with support for all annotated introns";
NC_043012.1	Gnomon	exon	2029180	2029248	.	-	.	gene_id "LOC115220347"; db_xref "GeneID:115220347"; gbkey "mRNA"; gene "LOC115220347"; ID ""; gene_name "LOC115220347"; transcript_id "XM_029790453.2"; product "tyrosine-protein kinase BAZ1B, transcript variant X1"; exon_number "28"; model_evidence "Supporting evidence includes similarity to: 2 Proteins, and 100% coverage of the annotated genomic feature by RNAseq alignments, including 36 samples with support for all annotated introns";
NC_043012.1	Gnomon	exon	2029525	2029665	.	-	.	gene_id "LOC115220347"; db_xref "GeneID:115220347"; gbkey "mRNA"; gene "LOC115220347"; ID ""; gene_name "LOC115220347"; transcript_id "XM_029790453.2"; product "tyrosine-protein kinase BAZ1B, transcript variant X1"; exon_number "27"; model_evidence "Supporting evidence includes similarity to: 2 Proteins, and 100% coverage of the annotated genomic feature by RNAseq alignments, including 36 samples with support for all annotated introns";
NC_043012.1	Gnomon	exon	2031171	2031319	.	-	.	gene_id "LOC115220347"; db_xref "GeneID:115220347"; gbkey "mRNA"; gene "LOC115220347"; ID ""; gene_name "LOC115220347"; transcript_id "XM_029790453.2"; product "tyrosine-protein kinase BAZ1B, transcript variant X1"; exon_number "26"; model_evidence "Supporting evidence includes similarity to: 2 Proteins, and 100% coverage of the annotated genomic feature by RNAseq alignments, including 36 samples with support for all annotated introns";
NC_043012.1	Gnomon	exon	2032296	2032416	.	-	.	gene_id "LOC115220347"; db_xref "GeneID:115220347"; gbkey "mRNA"; gene "LOC115220347"; ID ""; gene_name "LOC115220347"; transcript_id "XM_029790453.2"; product "tyrosine-protein kinase BAZ1B, transcript variant X1"; exon_number "25"; model_evidence "Supporting evidence includes similarity to: 2 Proteins, and 100% coverage of the annotated genomic feature by RNAseq alignments, including 36 samples with support for all annotated introns";
NC_043012.1	Gnomon	exon	2033536	2033643	.	-	.	gene_id "LOC115220347"; db_xref "GeneID:115220347"; gbkey "mRNA"; gene "LOC115220347"; ID ""; gene_name "LOC115220347"; transcript_id "XM_029790453.2"; product "tyrosine-protein kinase BAZ1B, transcript variant X1"; exon_number "24"; model_evidence "Supporting evidence includes similarity to: 2 Proteins, and 100% coverage of the annotated genomic feature by RNAseq alignments, including 36 samples with support for all annotated introns";
NC_043012.1	Gnomon	exon	2035051	2035135	.	-	.	gene_id "LOC115220347"; db_xref "GeneID:115220347"; gbkey "mRNA"; gene "LOC115220347"; ID ""; gene_name "LOC115220347"; transcript_id "XM_029790453.2"; product "tyrosine-protein kinase BAZ1B, transcript variant X1"; exon_number "23"; model_evidence "Supporting evidence includes similarity to: 2 Proteins, and 100% coverage of the annotated genomic feature by RNAseq alignments, including 36 samples with support for all annotated introns";
NC_043012.1	Gnomon	exon	2036859	2037023	.	-	.	gene_id "LOC115220347"; db_xref "GeneID:115220347"; gbkey "mRNA"; gene "LOC115220347"; ID ""; gene_name "LOC115220347"; transcript_id "XM_029790453.2"; product "tyrosine-protein kinase BAZ1B, transcript variant X1"; exon_number "22"; model_evidence "Supporting evidence includes similarity to: 2 Proteins, and 100% coverage of the annotated genomic feature by RNAseq alignments, including 36 samples with support for all annotated introns";
NC_043012.1	Gnomon	exon	2038948	2039074	.	-	.	gene_id "LOC115220347"; db_xref "GeneID:115220347"; gbkey "mRNA"; gene "LOC115220347"; ID ""; gene_name "LOC115220347"; transcript_id "XM_029790453.2"; product "tyrosine-protein kinase BAZ1B, transcript variant X1"; exon_number "21"; model_evidence "Supporting evidence includes similarity to: 2 Proteins, and 100% coverage of the annotated genomic feature by RNAseq alignments, including 36 samples with support for all annotated introns";
NC_043012.1	Gnomon	exon	2039879	2039993	.	-	.	gene_id "LOC115220347"; db_xref "GeneID:115220347"; gbkey "mRNA"; gene "LOC115220347"; ID ""; gene_name "LOC115220347"; transcript_id "XM_029790453.2"; product "tyrosine-protein kinase BAZ1B, transcript variant X1"; exon_number "20"; model_evidence "Supporting evidence includes similarity to: 2 Proteins, and 100% coverage of the annotated genomic feature by RNAseq alignments, including 36 samples with support for all annotated introns";
NC_043012.1	Gnomon	exon	2040639	2040705	.	-	.	gene_id "LOC115220347"; db_xref "GeneID:115220347"; gbkey "mRNA"; gene "LOC115220347"; ID ""; gene_name "LOC115220347"; transcript_id "XM_029790453.2"; product "tyrosine-protein kinase BAZ1B, transcript variant X1"; exon_number "19"; model_evidence "Supporting evidence includes similarity to: 2 Proteins, and 100% coverage of the annotated genomic feature by RNAseq alignments, including 36 samples with support for all annotated introns";
NC_043012.1	Gnomon	exon	2042141	2042303	.	-	.	gene_id "LOC115220347"; db_xref "GeneID:115220347"; gbkey "mRNA"; gene "LOC115220347"; ID ""; gene_name "LOC115220347"; transcript_id "XM_029790453.2"; product "tyrosine-protein kinase BAZ1B, transcript variant X1"; exon_number "18"; model_evidence "Supporting evidence includes similarity to: 2 Proteins, and 100% coverage of the annotated genomic feature by RNAseq alignments, including 36 samples with support for all annotated introns";
NC_043012.1	Gnomon	exon	2043595	2043758	.	-	.	gene_id "LOC115220347"; db_xref "GeneID:115220347"; gbkey "mRNA"; gene "LOC115220347"; ID ""; gene_name "LOC115220347"; transcript_id "XM_029790453.2"; product "tyrosine-protein kinase BAZ1B, transcript variant X1"; exon_number "17"; model_evidence "Supporting evidence includes similarity to: 2 Proteins, and 100% coverage of the annotated genomic feature by RNAseq alignments, including 36 samples with support for all annotated introns";
NC_043012.1	Gnomon	exon	2046249	2046406	.	-	.	gene_id "LOC115220347"; db_xref "GeneID:115220347"; gbkey "mRNA"; gene "LOC115220347"; ID ""; gene_name "LOC115220347"; transcript_id "XM_029790453.2"; product "tyrosine-protein kinase BAZ1B, transcript variant X1"; exon_number "16"; model_evidence "Supporting evidence includes similarity to: 2 Proteins, and 100% coverage of the annotated genomic feature by RNAseq alignments, including 36 samples with support for all annotated introns";
NC_043012.1	Gnomon	exon	2047940	2048101	.	-	.	gene_id "LOC115220347"; db_xref "GeneID:115220347"; gbkey "mRNA"; gene "LOC115220347"; ID ""; gene_name "LOC115220347"; transcript_id "XM_029790453.2"; product "tyrosine-protein kinase BAZ1B, transcript variant X1"; exon_number "15"; model_evidence "Supporting evidence includes similarity to: 2 Proteins, and 100% coverage of the annotated genomic feature by RNAseq alignments, including 36 samples with support for all annotated introns";
NC_043012.1	Gnomon	exon	2048728	2048831	.	-	.	gene_id "LOC115220347"; db_xref "GeneID:115220347"; gbkey "mRNA"; gene "LOC115220347"; ID ""; gene_name "LOC115220347"; transcript_id "XM_029790453.2"; product "tyrosine-protein kinase BAZ1B, transcript variant X1"; exon_number "14"; model_evidence "Supporting evidence includes similarity to: 2 Proteins, and 100% coverage of the annotated genomic feature by RNAseq alignments, including 36 samples with support for all annotated introns";
NC_043012.1	Gnomon	exon	2051446	2051614	.	-	.	gene_id "LOC115220347"; db_xref "GeneID:115220347"; gbkey "mRNA"; gene "LOC115220347"; ID ""; gene_name "LOC115220347"; transcript_id "XM_029790453.2"; product "tyrosine-protein kinase BAZ1B, transcript variant X1"; exon_number "13"; model_evidence "Supporting evidence includes similarity to: 2 Proteins, and 100% coverage of the annotated genomic feature by RNAseq alignments, including 36 samples with support for all annotated introns";
NC_043012.1	Gnomon	exon	2052880	2053009	.	-	.	gene_id "LOC115220347"; db_xref "GeneID:115220347"; gbkey "mRNA"; gene "LOC115220347"; ID ""; gene_name "LOC115220347"; transcript_id "XM_029790453.2"; product "tyrosine-protein kinase BAZ1B, transcript variant X1"; exon_number "12"; model_evidence "Supporting evidence includes similarity to: 2 Proteins, and 100% coverage of the annotated genomic feature by RNAseq alignments, including 36 samples with support for all annotated introns";
NC_043012.1	Gnomon	exon	2054527	2054691	.	-	.	gene_id "LOC115220347"; db_xref "GeneID:115220347"; gbkey "mRNA"; gene "LOC115220347"; ID ""; gene_name "LOC115220347"; transcript_id "XM_029790453.2"; product "tyrosine-protein kinase BAZ1B, transcript variant X1"; exon_number "11"; model_evidence "Supporting evidence includes similarity to: 2 Proteins, and 100% coverage of the annotated genomic feature by RNAseq alignments, including 36 samples with support for all annotated introns";
NC_043012.1	Gnomon	exon	2055913	2056028	.	-	.	gene_id "LOC115220347"; db_xref "GeneID:115220347"; gbkey "mRNA"; gene "LOC115220347"; ID ""; gene_name "LOC115220347"; transcript_id "XM_029790453.2"; product "tyrosine-protein kinase BAZ1B, transcript variant X1"; exon_number "10"; model_evidence "Supporting evidence includes similarity to: 2 Proteins, and 100% coverage of the annotated genomic feature by RNAseq alignments, including 36 samples with support for all annotated introns";
NC_043012.1	Gnomon	exon	2057728	2058384	.	-	.	gene_id "LOC115220347"; db_xref "GeneID:115220347"; gbkey "mRNA"; gene "LOC115220347"; ID ""; gene_name "LOC115220347"; transcript_id "XM_029790453.2"; product "tyrosine-protein kinase BAZ1B, transcript variant X1"; exon_number "9"; model_evidence "Supporting evidence includes similarity to: 2 Proteins, and 100% coverage of the annotated genomic feature by RNAseq alignments, including 36 samples with support for all annotated introns";
NC_043012.1	Gnomon	exon	2059090	2059255	.	-	.	gene_id "LOC115220347"; db_xref "GeneID:115220347"; gbkey "mRNA"; gene "LOC115220347"; ID ""; gene_name "LOC115220347"; transcript_id "XM_029790453.2"; product "tyrosine-protein kinase BAZ1B, transcript variant X1"; exon_number "8"; model_evidence "Supporting evidence includes similarity to: 2 Proteins, and 100% coverage of the annotated genomic feature by RNAseq alignments, including 36 samples with support for all annotated introns";
NC_043012.1	Gnomon	exon	2060697	2060773	.	-	.	gene_id "LOC115220347"; db_xref "GeneID:115220347"; gbkey "mRNA"; gene "LOC115220347"; ID ""; gene_name "LOC115220347"; transcript_id "XM_029790453.2"; product "tyrosine-protein kinase BAZ1B, transcript variant X1"; exon_number "7"; model_evidence "Supporting evidence includes similarity to: 2 Proteins, and 100% coverage of the annotated genomic feature by RNAseq alignments, including 36 samples with support for all annotated introns";
NC_043012.1	Gnomon	exon	2062908	2063012	.	-	.	gene_id "LOC115220347"; db_xref "GeneID:115220347"; gbkey "mRNA"; gene "LOC115220347"; ID ""; gene_name "LOC115220347"; transcript_id "XM_029790453.2"; product "tyrosine-protein kinase BAZ1B, transcript variant X1"; exon_number "6"; model_evidence "Supporting evidence includes similarity to: 2 Proteins, and 100% coverage of the annotated genomic feature by RNAseq alignments, including 36 samples with support for all annotated introns";
NC_043012.1	Gnomon	exon	2063308	2063350	.	-	.	gene_id "LOC115220347"; db_xref "GeneID:115220347"; gbkey "mRNA"; gene "LOC115220347"; ID ""; gene_name "LOC115220347"; transcript_id "XM_029790453.2"; product "tyrosine-protein kinase BAZ1B, transcript variant X1"; exon_number "5"; model_evidence "Supporting evidence includes similarity to: 2 Proteins, and 100% coverage of the annotated genomic feature by RNAseq alignments, including 36 samples with support for all annotated introns";
NC_043012.1	Gnomon	exon	2064752	2064857	.	-	.	gene_id "LOC115220347"; db_xref "GeneID:115220347"; gbkey "mRNA"; gene "LOC115220347"; ID ""; gene_name "LOC115220347"; transcript_id "XM_029790453.2"; product "tyrosine-protein kinase BAZ1B, transcript variant X1"; exon_number "4"; model_evidence "Supporting evidence includes similarity to: 2 Proteins, and 100% coverage of the annotated genomic feature by RNAseq alignments, including 36 samples with support for all annotated introns";
NC_043012.1	Gnomon	exon	2104876	2105051	.	-	.	gene_id "LOC115220347"; db_xref "GeneID:115220347"; gbkey "mRNA"; gene "LOC115220347"; ID ""; gene_name "LOC115220347"; transcript_id "XM_029790453.2"; product "tyrosine-protein kinase BAZ1B, transcript variant X1"; exon_number "3"; model_evidence "Supporting evidence includes similarity to: 2 Proteins, and 100% coverage of the annotated genomic feature by RNAseq alignments, including 36 samples with support for all annotated introns";
NC_043012.1	Gnomon	exon	2108955	2109107	.	-	.	gene_id "LOC115220347"; db_xref "GeneID:115220347"; gbkey "mRNA"; gene "LOC115220347"; ID ""; gene_name "LOC115220347"; transcript_id "XM_029790453.2"; product "tyrosine-protein kinase BAZ1B, transcript variant X1"; exon_number "2"; model_evidence "Supporting evidence includes similarity to: 2 Proteins, and 100% coverage of the annotated genomic feature by RNAseq alignments, including 36 samples with support for all annotated introns";
NC_043012.1	Gnomon	exon	2110921	2111220	.	-	.	gene_id "LOC115220347"; db_xref "GeneID:115220347"; gbkey "mRNA"; gene "LOC115220347"; ID ""; gene_name "LOC115220347"; transcript_id "XM_029790453.2"; product "tyrosine-protein kinase BAZ1B, transcript variant X1"; exon_number "1"; model_evidence "Supporting evidence includes similarity to: 2 Proteins, and 100% coverage of the annotated genomic feature by RNAseq alignments, including 36 samples with support for all annotated introns";
NC_043012.1	Gnomon	start_codon	2109065	2109067	.	-	0	gene_id "LOC115220347"; db_xref "GeneID:115220347"; gbkey "CDS"; gene "LOC115220347"; ID ""; gene_name "LOC115220347"; transcript_id "XM_029790453.2"; product "tyrosine-protein kinase BAZ1B isoform X1"; protein_id "XP_029646313.1"; exon_number "2";
NC_043012.1	Gnomon	stop_codon	1993335	1993337	.	-	0	gene_id "LOC115220347"; db_xref "GeneID:115220347"; gbkey "CDS"; gene "LOC115220347"; ID ""; gene_name "LOC115220347"; transcript_id "XM_029790453.2"; product "tyrosine-protein kinase BAZ1B isoform X1"; protein_id "XP_029646313.1"; exon_number "35";
NC_043012.1	Gnomon	transcript	1993263	2111219	.	-	.	gene_id "LOC115220347"; ID "XM_029790454.2"; gene_name "LOC115220347"; transcript_id "XM_029790454.2";
NC_043012.1	Gnomon	CDS	1993338	1993502	.	-	0	gene_id "LOC115220347"; db_xref "GeneID:115220347"; gbkey "CDS"; gene "LOC115220347"; ID ""; gene_name "LOC115220347"; transcript_id "XM_029790454.2"; product "tyrosine-protein kinase BAZ1B isoform X2"; protein_id "XP_029646314.1"; exon_number "35";
NC_043012.1	Gnomon	CDS	1994707	1994850	.	-	0	gene_id "LOC115220347"; db_xref "GeneID:115220347"; gbkey "CDS"; gene "LOC115220347"; ID ""; gene_name "LOC115220347"; transcript_id "XM_029790454.2"; product "tyrosine-protein kinase BAZ1B isoform X2"; protein_id "XP_029646314.1"; exon_number "34";
NC_043012.1	Gnomon	CDS	1996505	1996582	.	-	0	gene_id "LOC115220347"; db_xref "GeneID:115220347"; gbkey "CDS"; gene "LOC115220347"; ID ""; gene_name "LOC115220347"; transcript_id "XM_029790454.2"; product "tyrosine-protein kinase BAZ1B isoform X2"; protein_id "XP_029646314.1"; exon_number "33";
NC_043012.1	Gnomon	CDS	2022335	2022678	.	-	2	gene_id "LOC115220347"; db_xref "GeneID:115220347"; gbkey "CDS"; gene "LOC115220347"; ID ""; gene_name "LOC115220347"; transcript_id "XM_029790454.2"; product "tyrosine-protein kinase BAZ1B isoform X2"; protein_id "XP_029646314.1"; exon_number "32";
NC_043012.1	Gnomon	CDS	2023756	2023914	.	-	2	gene_id "LOC115220347"; db_xref "GeneID:115220347"; gbkey "CDS"; gene "LOC115220347"; ID ""; gene_name "LOC115220347"; transcript_id "XM_029790454.2"; product "tyrosine-protein kinase BAZ1B isoform X2"; protein_id "XP_029646314.1"; exon_number "31";
NC_043012.1	Gnomon	CDS	2025938	2026032	.	-	1	gene_id "LOC115220347"; db_xref "GeneID:115220347"; gbkey "CDS"; gene "LOC115220347"; ID ""; gene_name "LOC115220347"; transcript_id "XM_029790454.2"; product "tyrosine-protein kinase BAZ1B isoform X2"; protein_id "XP_029646314.1"; exon_number "30";
NC_043012.1	Gnomon	CDS	2027715	2027881	.	-	0	gene_id "LOC115220347"; db_xref "GeneID:115220347"; gbkey "CDS"; gene "LOC115220347"; ID ""; gene_name "LOC115220347"; transcript_id "XM_029790454.2"; product "tyrosine-protein kinase BAZ1B isoform X2"; protein_id "XP_029646314.1"; exon_number "29";
NC_043012.1	Gnomon	CDS	2029180	2029248	.	-	0	gene_id "LOC115220347"; db_xref "GeneID:115220347"; gbkey "CDS"; gene "LOC115220347"; ID ""; gene_name "LOC115220347"; transcript_id "XM_029790454.2"; product "tyrosine-protein kinase BAZ1B isoform X2"; protein_id "XP_029646314.1"; exon_number "28";
NC_043012.1	Gnomon	CDS	2029525	2029665	.	-	0	gene_id "LOC115220347"; db_xref "GeneID:115220347"; gbkey "CDS"; gene "LOC115220347"; ID ""; gene_name "LOC115220347"; transcript_id "XM_029790454.2"; product "tyrosine-protein kinase BAZ1B isoform X2"; protein_id "XP_029646314.1"; exon_number "27";
NC_043012.1	Gnomon	CDS	2031171	2031319	.	-	2	gene_id "LOC115220347"; db_xref "GeneID:115220347"; gbkey "CDS"; gene "LOC115220347"; ID ""; gene_name "LOC115220347"; transcript_id "XM_029790454.2"; product "tyrosine-protein kinase BAZ1B isoform X2"; protein_id "XP_029646314.1"; exon_number "26";
NC_043012.1	Gnomon	CDS	2032296	2032416	.	-	0	gene_id "LOC115220347"; db_xref "GeneID:115220347"; gbkey "CDS"; gene "LOC115220347"; ID ""; gene_name "LOC115220347"; transcript_id "XM_029790454.2"; product "tyrosine-protein kinase BAZ1B isoform X2"; protein_id "XP_029646314.1"; exon_number "25";
NC_043012.1	Gnomon	CDS	2033536	2033643	.	-	0	gene_id "LOC115220347"; db_xref "GeneID:115220347"; gbkey "CDS"; gene "LOC115220347"; ID ""; gene_name "LOC115220347"; transcript_id "XM_029790454.2"; product "tyrosine-protein kinase BAZ1B isoform X2"; protein_id "XP_029646314.1"; exon_number "24";
NC_043012.1	Gnomon	CDS	2035051	2035135	.	-	1	gene_id "LOC115220347"; db_xref "GeneID:115220347"; gbkey "CDS"; gene "LOC115220347"; ID ""; gene_name "LOC115220347"; transcript_id "XM_029790454.2"; product "tyrosine-protein kinase BAZ1B isoform X2"; protein_id "XP_029646314.1"; exon_number "23";
NC_043012.1	Gnomon	CDS	2036859	2037023	.	-	1	gene_id "LOC115220347"; db_xref "GeneID:115220347"; gbkey "CDS"; gene "LOC115220347"; ID ""; gene_name "LOC115220347"; transcript_id "XM_029790454.2"; product "tyrosine-protein kinase BAZ1B isoform X2"; protein_id "XP_029646314.1"; exon_number "22";
NC_043012.1	Gnomon	CDS	2038948	2039074	.	-	2	gene_id "LOC115220347"; db_xref "GeneID:115220347"; gbkey "CDS"; gene "LOC115220347"; ID ""; gene_name "LOC115220347"; transcript_id "XM_029790454.2"; product "tyrosine-protein kinase BAZ1B isoform X2"; protein_id "XP_029646314.1"; exon_number "21";
NC_043012.1	Gnomon	CDS	2039879	2039993	.	-	0	gene_id "LOC115220347"; db_xref "GeneID:115220347"; gbkey "CDS"; gene "LOC115220347"; ID ""; gene_name "LOC115220347"; transcript_id "XM_029790454.2"; product "tyrosine-protein kinase BAZ1B isoform X2"; protein_id "XP_029646314.1"; exon_number "20";
NC_043012.1	Gnomon	CDS	2040639	2040705	.	-	1	gene_id "LOC115220347"; db_xref "GeneID:115220347"; gbkey "CDS"; gene "LOC115220347"; ID ""; gene_name "LOC115220347"; transcript_id "XM_029790454.2"; product "tyrosine-protein kinase BAZ1B isoform X2"; protein_id "XP_029646314.1"; exon_number "19";
NC_043012.1	Gnomon	CDS	2042141	2042303	.	-	2	gene_id "LOC115220347"; db_xref "GeneID:115220347"; gbkey "CDS"; gene "LOC115220347"; ID ""; gene_name "LOC115220347"; transcript_id "XM_029790454.2"; product "tyrosine-protein kinase BAZ1B isoform X2"; protein_id "XP_029646314.1"; exon_number "18";
NC_043012.1	Gnomon	CDS	2043604	2043758	.	-	1	gene_id "LOC115220347"; db_xref "GeneID:115220347"; gbkey "CDS"; gene "LOC115220347"; ID ""; gene_name "LOC115220347"; transcript_id "XM_029790454.2"; product "tyrosine-protein kinase BAZ1B isoform X2"; protein_id "XP_029646314.1"; exon_number "17";
NC_043012.1	Gnomon	CDS	2046249	2046406	.	-	0	gene_id "LOC115220347"; db_xref "GeneID:115220347"; gbkey "CDS"; gene "LOC115220347"; ID ""; gene_name "LOC115220347"; transcript_id "XM_029790454.2"; product "tyrosine-protein kinase BAZ1B isoform X2"; protein_id "XP_029646314.1"; exon_number "16";
NC_043012.1	Gnomon	CDS	2047940	2048101	.	-	0	gene_id "LOC115220347"; db_xref "GeneID:115220347"; gbkey "CDS"; gene "LOC115220347"; ID ""; gene_name "LOC115220347"; transcript_id "XM_029790454.2"; product "tyrosine-protein kinase BAZ1B isoform X2"; protein_id "XP_029646314.1"; exon_number "15";
NC_043012.1	Gnomon	CDS	2048728	2048831	.	-	2	gene_id "LOC115220347"; db_xref "GeneID:115220347"; gbkey "CDS"; gene "LOC115220347"; ID ""; gene_name "LOC115220347"; transcript_id "XM_029790454.2"; product "tyrosine-protein kinase BAZ1B isoform X2"; protein_id "XP_029646314.1"; exon_number "14";
NC_043012.1	Gnomon	CDS	2051446	2051614	.	-	0	gene_id "LOC115220347"; db_xref "GeneID:115220347"; gbkey "CDS"; gene "LOC115220347"; ID ""; gene_name "LOC115220347"; transcript_id "XM_029790454.2"; product "tyrosine-protein kinase BAZ1B isoform X2"; protein_id "XP_029646314.1"; exon_number "13";
NC_043012.1	Gnomon	CDS	2052880	2053009	.	-	1	gene_id "LOC115220347"; db_xref "GeneID:115220347"; gbkey "CDS"; gene "LOC115220347"; ID ""; gene_name "LOC115220347"; transcript_id "XM_029790454.2"; product "tyrosine-protein kinase BAZ1B isoform X2"; protein_id "XP_029646314.1"; exon_number "12";
NC_043012.1	Gnomon	CDS	2054527	2054691	.	-	1	gene_id "LOC115220347"; db_xref "GeneID:115220347"; gbkey "CDS"; gene "LOC115220347"; ID ""; gene_name "LOC115220347"; transcript_id "XM_029790454.2"; product "tyrosine-protein kinase BAZ1B isoform X2"; protein_id "XP_029646314.1"; exon_number "11";
NC_043012.1	Gnomon	CDS	2055913	2056028	.	-	0	gene_id "LOC115220347"; db_xref "GeneID:115220347"; gbkey "CDS"; gene "LOC115220347"; ID ""; gene_name "LOC115220347"; transcript_id "XM_029790454.2"; product "tyrosine-protein kinase BAZ1B isoform X2"; protein_id "XP_029646314.1"; exon_number "10";
NC_043012.1	Gnomon	CDS	2057728	2058384	.	-	0	gene_id "LOC115220347"; db_xref "GeneID:115220347"; gbkey "CDS"; gene "LOC115220347"; ID ""; gene_name "LOC115220347"; transcript_id "XM_029790454.2"; product "tyrosine-protein kinase BAZ1B isoform X2"; protein_id "XP_029646314.1"; exon_number "9";
NC_043012.1	Gnomon	CDS	2059090	2059255	.	-	1	gene_id "LOC115220347"; db_xref "GeneID:115220347"; gbkey "CDS"; gene "LOC115220347"; ID ""; gene_name "LOC115220347"; transcript_id "XM_029790454.2"; product "tyrosine-protein kinase BAZ1B isoform X2"; protein_id "XP_029646314.1"; exon_number "8";
NC_043012.1	Gnomon	CDS	2060697	2060773	.	-	0	gene_id "LOC115220347"; db_xref "GeneID:115220347"; gbkey "CDS"; gene "LOC115220347"; ID ""; gene_name "LOC115220347"; transcript_id "XM_029790454.2"; product "tyrosine-protein kinase BAZ1B isoform X2"; protein_id "XP_029646314.1"; exon_number "7";
NC_043012.1	Gnomon	CDS	2062908	2063012	.	-	0	gene_id "LOC115220347"; db_xref "GeneID:115220347"; gbkey "CDS"; gene "LOC115220347"; ID ""; gene_name "LOC115220347"; transcript_id "XM_029790454.2"; product "tyrosine-protein kinase BAZ1B isoform X2"; protein_id "XP_029646314.1"; exon_number "6";
NC_043012.1	Gnomon	CDS	2063308	2063350	.	-	1	gene_id "LOC115220347"; db_xref "GeneID:115220347"; gbkey "CDS"; gene "LOC115220347"; ID ""; gene_name "LOC115220347"; transcript_id "XM_029790454.2"; product "tyrosine-protein kinase BAZ1B isoform X2"; protein_id "XP_029646314.1"; exon_number "5";
NC_043012.1	Gnomon	CDS	2064752	2064857	.	-	2	gene_id "LOC115220347"; db_xref "GeneID:115220347"; gbkey "CDS"; gene "LOC115220347"; ID ""; gene_name "LOC115220347"; transcript_id "XM_029790454.2"; product "tyrosine-protein kinase BAZ1B isoform X2"; protein_id "XP_029646314.1"; exon_number "4";
NC_043012.1	Gnomon	CDS	2104876	2105051	.	-	1	gene_id "LOC115220347"; db_xref "GeneID:115220347"; gbkey "CDS"; gene "LOC115220347"; ID ""; gene_name "LOC115220347"; transcript_id "XM_029790454.2"; product "tyrosine-protein kinase BAZ1B isoform X2"; protein_id "XP_029646314.1"; exon_number "3";
NC_043012.1	Gnomon	CDS	2108955	2109067	.	-	0	gene_id "LOC115220347"; db_xref "GeneID:115220347"; gbkey "CDS"; gene "LOC115220347"; ID ""; gene_name "LOC115220347"; transcript_id "XM_029790454.2"; product "tyrosine-protein kinase BAZ1B isoform X2"; protein_id "XP_029646314.1"; exon_number "2";
NC_043012.1	Gnomon	exon	1993263	1993502	.	-	.	gene_id "LOC115220347"; db_xref "GeneID:115220347"; gbkey "mRNA"; gene "LOC115220347"; ID ""; gene_name "LOC115220347"; transcript_id "XM_029790454.2"; product "tyrosine-protein kinase BAZ1B, transcript variant X4"; exon_number "35"; model_evidence "Supporting evidence includes similarity to: 2 Proteins, and 100% coverage of the annotated genomic feature by RNAseq alignments, including 37 samples with support for all annotated introns";
NC_043012.1	Gnomon	exon	1994707	1994850	.	-	.	gene_id "LOC115220347"; db_xref "GeneID:115220347"; gbkey "mRNA"; gene "LOC115220347"; ID ""; gene_name "LOC115220347"; transcript_id "XM_029790454.2"; product "tyrosine-protein kinase BAZ1B, transcript variant X4"; exon_number "34"; model_evidence "Supporting evidence includes similarity to: 2 Proteins, and 100% coverage of the annotated genomic feature by RNAseq alignments, including 37 samples with support for all annotated introns";
NC_043012.1	Gnomon	exon	1996505	1996582	.	-	.	gene_id "LOC115220347"; db_xref "GeneID:115220347"; gbkey "mRNA"; gene "LOC115220347"; ID ""; gene_name "LOC115220347"; transcript_id "XM_029790454.2"; product "tyrosine-protein kinase BAZ1B, transcript variant X4"; exon_number "33"; model_evidence "Supporting evidence includes similarity to: 2 Proteins, and 100% coverage of the annotated genomic feature by RNAseq alignments, including 37 samples with support for all annotated introns";
NC_043012.1	Gnomon	exon	2022335	2022678	.	-	.	gene_id "LOC115220347"; db_xref "GeneID:115220347"; gbkey "mRNA"; gene "LOC115220347"; ID ""; gene_name "LOC115220347"; transcript_id "XM_029790454.2"; product "tyrosine-protein kinase BAZ1B, transcript variant X4"; exon_number "32"; model_evidence "Supporting evidence includes similarity to: 2 Proteins, and 100% coverage of the annotated genomic feature by RNAseq alignments, including 37 samples with support for all annotated introns";
NC_043012.1	Gnomon	exon	2023756	2023914	.	-	.	gene_id "LOC115220347"; db_xref "GeneID:115220347"; gbkey "mRNA"; gene "LOC115220347"; ID ""; gene_name "LOC115220347"; transcript_id "XM_029790454.2"; product "tyrosine-protein kinase BAZ1B, transcript variant X4"; exon_number "31"; model_evidence "Supporting evidence includes similarity to: 2 Proteins, and 100% coverage of the annotated genomic feature by RNAseq alignments, including 37 samples with support for all annotated introns";
NC_043012.1	Gnomon	exon	2025938	2026032	.	-	.	gene_id "LOC115220347"; db_xref "GeneID:115220347"; gbkey "mRNA"; gene "LOC115220347"; ID ""; gene_name "LOC115220347"; transcript_id "XM_029790454.2"; product "tyrosine-protein kinase BAZ1B, transcript variant X4"; exon_number "30"; model_evidence "Supporting evidence includes similarity to: 2 Proteins, and 100% coverage of the annotated genomic feature by RNAseq alignments, including 37 samples with support for all annotated introns";
NC_043012.1	Gnomon	exon	2027715	2027881	.	-	.	gene_id "LOC115220347"; db_xref "GeneID:115220347"; gbkey "mRNA"; gene "LOC115220347"; ID ""; gene_name "LOC115220347"; transcript_id "XM_029790454.2"; product "tyrosine-protein kinase BAZ1B, transcript variant X4"; exon_number "29"; model_evidence "Supporting evidence includes similarity to: 2 Proteins, and 100% coverage of the annotated genomic feature by RNAseq alignments, including 37 samples with support for all annotated introns";
NC_043012.1	Gnomon	exon	2029180	2029248	.	-	.	gene_id "LOC115220347"; db_xref "GeneID:115220347"; gbkey "mRNA"; gene "LOC115220347"; ID ""; gene_name "LOC115220347"; transcript_id "XM_029790454.2"; product "tyrosine-protein kinase BAZ1B, transcript variant X4"; exon_number "28"; model_evidence "Supporting evidence includes similarity to: 2 Proteins, and 100% coverage of the annotated genomic feature by RNAseq alignments, including 37 samples with support for all annotated introns";
NC_043012.1	Gnomon	exon	2029525	2029665	.	-	.	gene_id "LOC115220347"; db_xref "GeneID:115220347"; gbkey "mRNA"; gene "LOC115220347"; ID ""; gene_name "LOC115220347"; transcript_id "XM_029790454.2"; product "tyrosine-protein kinase BAZ1B, transcript variant X4"; exon_number "27"; model_evidence "Supporting evidence includes similarity to: 2 Proteins, and 100% coverage of the annotated genomic feature by RNAseq alignments, including 37 samples with support for all annotated introns";
NC_043012.1	Gnomon	exon	2031171	2031319	.	-	.	gene_id "LOC115220347"; db_xref "GeneID:115220347"; gbkey "mRNA"; gene "LOC115220347"; ID ""; gene_name "LOC115220347"; transcript_id "XM_029790454.2"; product "tyrosine-protein kinase BAZ1B, transcript variant X4"; exon_number "26"; model_evidence "Supporting evidence includes similarity to: 2 Proteins, and 100% coverage of the annotated genomic feature by RNAseq alignments, including 37 samples with support for all annotated introns";
NC_043012.1	Gnomon	exon	2032296	2032416	.	-	.	gene_id "LOC115220347"; db_xref "GeneID:115220347"; gbkey "mRNA"; gene "LOC115220347"; ID ""; gene_name "LOC115220347"; transcript_id "XM_029790454.2"; product "tyrosine-protein kinase BAZ1B, transcript variant X4"; exon_number "25"; model_evidence "Supporting evidence includes similarity to: 2 Proteins, and 100% coverage of the annotated genomic feature by RNAseq alignments, including 37 samples with support for all annotated introns";
NC_043012.1	Gnomon	exon	2033536	2033643	.	-	.	gene_id "LOC115220347"; db_xref "GeneID:115220347"; gbkey "mRNA"; gene "LOC115220347"; ID ""; gene_name "LOC115220347"; transcript_id "XM_029790454.2"; product "tyrosine-protein kinase BAZ1B, transcript variant X4"; exon_number "24"; model_evidence "Supporting evidence includes similarity to: 2 Proteins, and 100% coverage of the annotated genomic feature by RNAseq alignments, including 37 samples with support for all annotated introns";
NC_043012.1	Gnomon	exon	2035051	2035135	.	-	.	gene_id "LOC115220347"; db_xref "GeneID:115220347"; gbkey "mRNA"; gene "LOC115220347"; ID ""; gene_name "LOC115220347"; transcript_id "XM_029790454.2"; product "tyrosine-protein kinase BAZ1B, transcript variant X4"; exon_number "23"; model_evidence "Supporting evidence includes similarity to: 2 Proteins, and 100% coverage of the annotated genomic feature by RNAseq alignments, including 37 samples with support for all annotated introns";
NC_043012.1	Gnomon	exon	2036859	2037023	.	-	.	gene_id "LOC115220347"; db_xref "GeneID:115220347"; gbkey "mRNA"; gene "LOC115220347"; ID ""; gene_name "LOC115220347"; transcript_id "XM_029790454.2"; product "tyrosine-protein kinase BAZ1B, transcript variant X4"; exon_number "22"; model_evidence "Supporting evidence includes similarity to: 2 Proteins, and 100% coverage of the annotated genomic feature by RNAseq alignments, including 37 samples with support for all annotated introns";
NC_043012.1	Gnomon	exon	2038948	2039074	.	-	.	gene_id "LOC115220347"; db_xref "GeneID:115220347"; gbkey "mRNA"; gene "LOC115220347"; ID ""; gene_name "LOC115220347"; transcript_id "XM_029790454.2"; product "tyrosine-protein kinase BAZ1B, transcript variant X4"; exon_number "21"; model_evidence "Supporting evidence includes similarity to: 2 Proteins, and 100% coverage of the annotated genomic feature by RNAseq alignments, including 37 samples with support for all annotated introns";
NC_043012.1	Gnomon	exon	2039879	2039993	.	-	.	gene_id "LOC115220347"; db_xref "GeneID:115220347"; gbkey "mRNA"; gene "LOC115220347"; ID ""; gene_name "LOC115220347"; transcript_id "XM_029790454.2"; product "tyrosine-protein kinase BAZ1B, transcript variant X4"; exon_number "20"; model_evidence "Supporting evidence includes similarity to: 2 Proteins, and 100% coverage of the annotated genomic feature by RNAseq alignments, including 37 samples with support for all annotated introns";
NC_043012.1	Gnomon	exon	2040639	2040705	.	-	.	gene_id "LOC115220347"; db_xref "GeneID:115220347"; gbkey "mRNA"; gene "LOC115220347"; ID ""; gene_name "LOC115220347"; transcript_id "XM_029790454.2"; product "tyrosine-protein kinase BAZ1B, transcript variant X4"; exon_number "19"; model_evidence "Supporting evidence includes similarity to: 2 Proteins, and 100% coverage of the annotated genomic feature by RNAseq alignments, including 37 samples with support for all annotated introns";
NC_043012.1	Gnomon	exon	2042141	2042303	.	-	.	gene_id "LOC115220347"; db_xref "GeneID:115220347"; gbkey "mRNA"; gene "LOC115220347"; ID ""; gene_name "LOC115220347"; transcript_id "XM_029790454.2"; product "tyrosine-protein kinase BAZ1B, transcript variant X4"; exon_number "18"; model_evidence "Supporting evidence includes similarity to: 2 Proteins, and 100% coverage of the annotated genomic feature by RNAseq alignments, including 37 samples with support for all annotated introns";
NC_043012.1	Gnomon	exon	2043604	2043758	.	-	.	gene_id "LOC115220347"; db_xref "GeneID:115220347"; gbkey "mRNA"; gene "LOC115220347"; ID ""; gene_name "LOC115220347"; transcript_id "XM_029790454.2"; product "tyrosine-protein kinase BAZ1B, transcript variant X4"; exon_number "17"; model_evidence "Supporting evidence includes similarity to: 2 Proteins, and 100% coverage of the annotated genomic feature by RNAseq alignments, including 37 samples with support for all annotated introns";
NC_043012.1	Gnomon	exon	2046249	2046406	.	-	.	gene_id "LOC115220347"; db_xref "GeneID:115220347"; gbkey "mRNA"; gene "LOC115220347"; ID ""; gene_name "LOC115220347"; transcript_id "XM_029790454.2"; product "tyrosine-protein kinase BAZ1B, transcript variant X4"; exon_number "16"; model_evidence "Supporting evidence includes similarity to: 2 Proteins, and 100% coverage of the annotated genomic feature by RNAseq alignments, including 37 samples with support for all annotated introns";
NC_043012.1	Gnomon	exon	2047940	2048101	.	-	.	gene_id "LOC115220347"; db_xref "GeneID:115220347"; gbkey "mRNA"; gene "LOC115220347"; ID ""; gene_name "LOC115220347"; transcript_id "XM_029790454.2"; product "tyrosine-protein kinase BAZ1B, transcript variant X4"; exon_number "15"; model_evidence "Supporting evidence includes similarity to: 2 Proteins, and 100% coverage of the annotated genomic feature by RNAseq alignments, including 37 samples with support for all annotated introns";
NC_043012.1	Gnomon	exon	2048728	2048831	.	-	.	gene_id "LOC115220347"; db_xref "GeneID:115220347"; gbkey "mRNA"; gene "LOC115220347"; ID ""; gene_name "LOC115220347"; transcript_id "XM_029790454.2"; product "tyrosine-protein kinase BAZ1B, transcript variant X4"; exon_number "14"; model_evidence "Supporting evidence includes similarity to: 2 Proteins, and 100% coverage of the annotated genomic feature by RNAseq alignments, including 37 samples with support for all annotated introns";
NC_043012.1	Gnomon	exon	2051446	2051614	.	-	.	gene_id "LOC115220347"; db_xref "GeneID:115220347"; gbkey "mRNA"; gene "LOC115220347"; ID ""; gene_name "LOC115220347"; transcript_id "XM_029790454.2"; product "tyrosine-protein kinase BAZ1B, transcript variant X4"; exon_number "13"; model_evidence "Supporting evidence includes similarity to: 2 Proteins, and 100% coverage of the annotated genomic feature by RNAseq alignments, including 37 samples with support for all annotated introns";
NC_043012.1	Gnomon	exon	2052880	2053009	.	-	.	gene_id "LOC115220347"; db_xref "GeneID:115220347"; gbkey "mRNA"; gene "LOC115220347"; ID ""; gene_name "LOC115220347"; transcript_id "XM_029790454.2"; product "tyrosine-protein kinase BAZ1B, transcript variant X4"; exon_number "12"; model_evidence "Supporting evidence includes similarity to: 2 Proteins, and 100% coverage of the annotated genomic feature by RNAseq alignments, including 37 samples with support for all annotated introns";
NC_043012.1	Gnomon	exon	2054527	2054691	.	-	.	gene_id "LOC115220347"; db_xref "GeneID:115220347"; gbkey "mRNA"; gene "LOC115220347"; ID ""; gene_name "LOC115220347"; transcript_id "XM_029790454.2"; product "tyrosine-protein kinase BAZ1B, transcript variant X4"; exon_number "11"; model_evidence "Supporting evidence includes similarity to: 2 Proteins, and 100% coverage of the annotated genomic feature by RNAseq alignments, including 37 samples with support for all annotated introns";
NC_043012.1	Gnomon	exon	2055913	2056028	.	-	.	gene_id "LOC115220347"; db_xref "GeneID:115220347"; gbkey "mRNA"; gene "LOC115220347"; ID ""; gene_name "LOC115220347"; transcript_id "XM_029790454.2"; product "tyrosine-protein kinase BAZ1B, transcript variant X4"; exon_number "10"; model_evidence "Supporting evidence includes similarity to: 2 Proteins, and 100% coverage of the annotated genomic feature by RNAseq alignments, including 37 samples with support for all annotated introns";
NC_043012.1	Gnomon	exon	2057728	2058384	.	-	.	gene_id "LOC115220347"; db_xref "GeneID:115220347"; gbkey "mRNA"; gene "LOC115220347"; ID ""; gene_name "LOC115220347"; transcript_id "XM_029790454.2"; product "tyrosine-protein kinase BAZ1B, transcript variant X4"; exon_number "9"; model_evidence "Supporting evidence includes similarity to: 2 Proteins, and 100% coverage of the annotated genomic feature by RNAseq alignments, including 37 samples with support for all annotated introns";
NC_043012.1	Gnomon	exon	2059090	2059255	.	-	.	gene_id "LOC115220347"; db_xref "GeneID:115220347"; gbkey "mRNA"; gene "LOC115220347"; ID ""; gene_name "LOC115220347"; transcript_id "XM_029790454.2"; product "tyrosine-protein kinase BAZ1B, transcript variant X4"; exon_number "8"; model_evidence "Supporting evidence includes similarity to: 2 Proteins, and 100% coverage of the annotated genomic feature by RNAseq alignments, including 37 samples with support for all annotated introns";
NC_043012.1	Gnomon	exon	2060697	2060773	.	-	.	gene_id "LOC115220347"; db_xref "GeneID:115220347"; gbkey "mRNA"; gene "LOC115220347"; ID ""; gene_name "LOC115220347"; transcript_id "XM_029790454.2"; product "tyrosine-protein kinase BAZ1B, transcript variant X4"; exon_number "7"; model_evidence "Supporting evidence includes similarity to: 2 Proteins, and 100% coverage of the annotated genomic feature by RNAseq alignments, including 37 samples with support for all annotated introns";
NC_043012.1	Gnomon	exon	2062908	2063012	.	-	.	gene_id "LOC115220347"; db_xref "GeneID:115220347"; gbkey "mRNA"; gene "LOC115220347"; ID ""; gene_name "LOC115220347"; transcript_id "XM_029790454.2"; product "tyrosine-protein kinase BAZ1B, transcript variant X4"; exon_number "6"; model_evidence "Supporting evidence includes similarity to: 2 Proteins, and 100% coverage of the annotated genomic feature by RNAseq alignments, including 37 samples with support for all annotated introns";
NC_043012.1	Gnomon	exon	2063308	2063350	.	-	.	gene_id "LOC115220347"; db_xref "GeneID:115220347"; gbkey "mRNA"; gene "LOC115220347"; ID ""; gene_name "LOC115220347"; transcript_id "XM_029790454.2"; product "tyrosine-protein kinase BAZ1B, transcript variant X4"; exon_number "5"; model_evidence "Supporting evidence includes similarity to: 2 Proteins, and 100% coverage of the annotated genomic feature by RNAseq alignments, including 37 samples with support for all annotated introns";
NC_043012.1	Gnomon	exon	2064752	2064857	.	-	.	gene_id "LOC115220347"; db_xref "GeneID:115220347"; gbkey "mRNA"; gene "LOC115220347"; ID ""; gene_name "LOC115220347"; transcript_id "XM_029790454.2"; product "tyrosine-protein kinase BAZ1B, transcript variant X4"; exon_number "4"; model_evidence "Supporting evidence includes similarity to: 2 Proteins, and 100% coverage of the annotated genomic feature by RNAseq alignments, including 37 samples with support for all annotated introns";
NC_043012.1	Gnomon	exon	2104876	2105051	.	-	.	gene_id "LOC115220347"; db_xref "GeneID:115220347"; gbkey "mRNA"; gene "LOC115220347"; ID ""; gene_name "LOC115220347"; transcript_id "XM_029790454.2"; product "tyrosine-protein kinase BAZ1B, transcript variant X4"; exon_number "3"; model_evidence "Supporting evidence includes similarity to: 2 Proteins, and 100% coverage of the annotated genomic feature by RNAseq alignments, including 37 samples with support for all annotated introns";
NC_043012.1	Gnomon	exon	2108955	2109107	.	-	.	gene_id "LOC115220347"; db_xref "GeneID:115220347"; gbkey "mRNA"; gene "LOC115220347"; ID ""; gene_name "LOC115220347"; transcript_id "XM_029790454.2"; product "tyrosine-protein kinase BAZ1B, transcript variant X4"; exon_number "2"; model_evidence "Supporting evidence includes similarity to: 2 Proteins, and 100% coverage of the annotated genomic feature by RNAseq alignments, including 37 samples with support for all annotated introns";
NC_043012.1	Gnomon	exon	2110921	2111219	.	-	.	gene_id "LOC115220347"; db_xref "GeneID:115220347"; gbkey "mRNA"; gene "LOC115220347"; ID ""; gene_name "LOC115220347"; transcript_id "XM_029790454.2"; product "tyrosine-protein kinase BAZ1B, transcript variant X4"; exon_number "1"; model_evidence "Supporting evidence includes similarity to: 2 Proteins, and 100% coverage of the annotated genomic feature by RNAseq alignments, including 37 samples with support for all annotated introns";
NC_043012.1	Gnomon	start_codon	2109065	2109067	.	-	0	gene_id "LOC115220347"; db_xref "GeneID:115220347"; gbkey "CDS"; gene "LOC115220347"; ID ""; gene_name "LOC115220347"; transcript_id "XM_029790454.2"; product "tyrosine-protein kinase BAZ1B isoform X2"; protein_id "XP_029646314.1"; exon_number "2";
NC_043012.1	Gnomon	stop_codon	1993335	1993337	.	-	0	gene_id "LOC115220347"; db_xref "GeneID:115220347"; gbkey "CDS"; gene "LOC115220347"; ID ""; gene_name "LOC115220347"; transcript_id "XM_029790454.2"; product "tyrosine-protein kinase BAZ1B isoform X2"; protein_id "XP_029646314.1"; exon_number "35";
NC_043012.1	Gnomon	transcript	1993263	2109905	.	-	.	gene_id "LOC115220347"; ID "XM_036509818.1"; gene_name "LOC115220347"; transcript_id "XM_036509818.1";
NC_043012.1	Gnomon	CDS	1993338	1993502	.	-	0	gene_id "LOC115220347"; db_xref "GeneID:115220347"; gbkey "CDS"; gene "LOC115220347"; ID ""; gene_name "LOC115220347"; transcript_id "XM_036509818.1"; product "tyrosine-protein kinase BAZ1B isoform X1"; protein_id "XP_036365711.1"; exon_number "35";
NC_043012.1	Gnomon	CDS	1994707	1994850	.	-	0	gene_id "LOC115220347"; db_xref "GeneID:115220347"; gbkey "CDS"; gene "LOC115220347"; ID ""; gene_name "LOC115220347"; transcript_id "XM_036509818.1"; product "tyrosine-protein kinase BAZ1B isoform X1"; protein_id "XP_036365711.1"; exon_number "34";
NC_043012.1	Gnomon	CDS	1996505	1996582	.	-	0	gene_id "LOC115220347"; db_xref "GeneID:115220347"; gbkey "CDS"; gene "LOC115220347"; ID ""; gene_name "LOC115220347"; transcript_id "XM_036509818.1"; product "tyrosine-protein kinase BAZ1B isoform X1"; protein_id "XP_036365711.1"; exon_number "33";
NC_043012.1	Gnomon	CDS	2022335	2022678	.	-	2	gene_id "LOC115220347"; db_xref "GeneID:115220347"; gbkey "CDS"; gene "LOC115220347"; ID ""; gene_name "LOC115220347"; transcript_id "XM_036509818.1"; product "tyrosine-protein kinase BAZ1B isoform X1"; protein_id "XP_036365711.1"; exon_number "32";
NC_043012.1	Gnomon	CDS	2023756	2023914	.	-	2	gene_id "LOC115220347"; db_xref "GeneID:115220347"; gbkey "CDS"; gene "LOC115220347"; ID ""; gene_name "LOC115220347"; transcript_id "XM_036509818.1"; product "tyrosine-protein kinase BAZ1B isoform X1"; protein_id "XP_036365711.1"; exon_number "31";
NC_043012.1	Gnomon	CDS	2025938	2026032	.	-	1	gene_id "LOC115220347"; db_xref "GeneID:115220347"; gbkey "CDS"; gene "LOC115220347"; ID ""; gene_name "LOC115220347"; transcript_id "XM_036509818.1"; product "tyrosine-protein kinase BAZ1B isoform X1"; protein_id "XP_036365711.1"; exon_number "30";
NC_043012.1	Gnomon	CDS	2027715	2027881	.	-	0	gene_id "LOC115220347"; db_xref "GeneID:115220347"; gbkey "CDS"; gene "LOC115220347"; ID ""; gene_name "LOC115220347"; transcript_id "XM_036509818.1"; product "tyrosine-protein kinase BAZ1B isoform X1"; protein_id "XP_036365711.1"; exon_number "29";
NC_043012.1	Gnomon	CDS	2029180	2029248	.	-	0	gene_id "LOC115220347"; db_xref "GeneID:115220347"; gbkey "CDS"; gene "LOC115220347"; ID ""; gene_name "LOC115220347"; transcript_id "XM_036509818.1"; product "tyrosine-protein kinase BAZ1B isoform X1"; protein_id "XP_036365711.1"; exon_number "28";
NC_043012.1	Gnomon	CDS	2029525	2029665	.	-	0	gene_id "LOC115220347"; db_xref "GeneID:115220347"; gbkey "CDS"; gene "LOC115220347"; ID ""; gene_name "LOC115220347"; transcript_id "XM_036509818.1"; product "tyrosine-protein kinase BAZ1B isoform X1"; protein_id "XP_036365711.1"; exon_number "27";
NC_043012.1	Gnomon	CDS	2031171	2031319	.	-	2	gene_id "LOC115220347"; db_xref "GeneID:115220347"; gbkey "CDS"; gene "LOC115220347"; ID ""; gene_name "LOC115220347"; transcript_id "XM_036509818.1"; product "tyrosine-protein kinase BAZ1B isoform X1"; protein_id "XP_036365711.1"; exon_number "26";
NC_043012.1	Gnomon	CDS	2032296	2032416	.	-	0	gene_id "LOC115220347"; db_xref "GeneID:115220347"; gbkey "CDS"; gene "LOC115220347"; ID ""; gene_name "LOC115220347"; transcript_id "XM_036509818.1"; product "tyrosine-protein kinase BAZ1B isoform X1"; protein_id "XP_036365711.1"; exon_number "25";
NC_043012.1	Gnomon	CDS	2033536	2033643	.	-	0	gene_id "LOC115220347"; db_xref "GeneID:115220347"; gbkey "CDS"; gene "LOC115220347"; ID ""; gene_name "LOC115220347"; transcript_id "XM_036509818.1"; product "tyrosine-protein kinase BAZ1B isoform X1"; protein_id "XP_036365711.1"; exon_number "24";
NC_043012.1	Gnomon	CDS	2035051	2035135	.	-	1	gene_id "LOC115220347"; db_xref "GeneID:115220347"; gbkey "CDS"; gene "LOC115220347"; ID ""; gene_name "LOC115220347"; transcript_id "XM_036509818.1"; product "tyrosine-protein kinase BAZ1B isoform X1"; protein_id "XP_036365711.1"; exon_number "23";
NC_043012.1	Gnomon	CDS	2036859	2037023	.	-	1	gene_id "LOC115220347"; db_xref "GeneID:115220347"; gbkey "CDS"; gene "LOC115220347"; ID ""; gene_name "LOC115220347"; transcript_id "XM_036509818.1"; product "tyrosine-protein kinase BAZ1B isoform X1"; protein_id "XP_036365711.1"; exon_number "22";
NC_043012.1	Gnomon	CDS	2038948	2039074	.	-	2	gene_id "LOC115220347"; db_xref "GeneID:115220347"; gbkey "CDS"; gene "LOC115220347"; ID ""; gene_name "LOC115220347"; transcript_id "XM_036509818.1"; product "tyrosine-protein kinase BAZ1B isoform X1"; protein_id "XP_036365711.1"; exon_number "21";
NC_043012.1	Gnomon	CDS	2039879	2039993	.	-	0	gene_id "LOC115220347"; db_xref "GeneID:115220347"; gbkey "CDS"; gene "LOC115220347"; ID ""; gene_name "LOC115220347"; transcript_id "XM_036509818.1"; product "tyrosine-protein kinase BAZ1B isoform X1"; protein_id "XP_036365711.1"; exon_number "20";
NC_043012.1	Gnomon	CDS	2040639	2040705	.	-	1	gene_id "LOC115220347"; db_xref "GeneID:115220347"; gbkey "CDS"; gene "LOC115220347"; ID ""; gene_name "LOC115220347"; transcript_id "XM_036509818.1"; product "tyrosine-protein kinase BAZ1B isoform X1"; protein_id "XP_036365711.1"; exon_number "19";
NC_043012.1	Gnomon	CDS	2042141	2042303	.	-	2	gene_id "LOC115220347"; db_xref "GeneID:115220347"; gbkey "CDS"; gene "LOC115220347"; ID ""; gene_name "LOC115220347"; transcript_id "XM_036509818.1"; product "tyrosine-protein kinase BAZ1B isoform X1"; protein_id "XP_036365711.1"; exon_number "18";
NC_043012.1	Gnomon	CDS	2043595	2043758	.	-	1	gene_id "LOC115220347"; db_xref "GeneID:115220347"; gbkey "CDS"; gene "LOC115220347"; ID ""; gene_name "LOC115220347"; transcript_id "XM_036509818.1"; product "tyrosine-protein kinase BAZ1B isoform X1"; protein_id "XP_036365711.1"; exon_number "17";
NC_043012.1	Gnomon	CDS	2046249	2046406	.	-	0	gene_id "LOC115220347"; db_xref "GeneID:115220347"; gbkey "CDS"; gene "LOC115220347"; ID ""; gene_name "LOC115220347"; transcript_id "XM_036509818.1"; product "tyrosine-protein kinase BAZ1B isoform X1"; protein_id "XP_036365711.1"; exon_number "16";
NC_043012.1	Gnomon	CDS	2047940	2048101	.	-	0	gene_id "LOC115220347"; db_xref "GeneID:115220347"; gbkey "CDS"; gene "LOC115220347"; ID ""; gene_name "LOC115220347"; transcript_id "XM_036509818.1"; product "tyrosine-protein kinase BAZ1B isoform X1"; protein_id "XP_036365711.1"; exon_number "15";
NC_043012.1	Gnomon	CDS	2048728	2048831	.	-	2	gene_id "LOC115220347"; db_xref "GeneID:115220347"; gbkey "CDS"; gene "LOC115220347"; ID ""; gene_name "LOC115220347"; transcript_id "XM_036509818.1"; product "tyrosine-protein kinase BAZ1B isoform X1"; protein_id "XP_036365711.1"; exon_number "14";
NC_043012.1	Gnomon	CDS	2051446	2051614	.	-	0	gene_id "LOC115220347"; db_xref "GeneID:115220347"; gbkey "CDS"; gene "LOC115220347"; ID ""; gene_name "LOC115220347"; transcript_id "XM_036509818.1"; product "tyrosine-protein kinase BAZ1B isoform X1"; protein_id "XP_036365711.1"; exon_number "13";
NC_043012.1	Gnomon	CDS	2052880	2053009	.	-	1	gene_id "LOC115220347"; db_xref "GeneID:115220347"; gbkey "CDS"; gene "LOC115220347"; ID ""; gene_name "LOC115220347"; transcript_id "XM_036509818.1"; product "tyrosine-protein kinase BAZ1B isoform X1"; protein_id "XP_036365711.1"; exon_number "12";
NC_043012.1	Gnomon	CDS	2054527	2054691	.	-	1	gene_id "LOC115220347"; db_xref "GeneID:115220347"; gbkey "CDS"; gene "LOC115220347"; ID ""; gene_name "LOC115220347"; transcript_id "XM_036509818.1"; product "tyrosine-protein kinase BAZ1B isoform X1"; protein_id "XP_036365711.1"; exon_number "11";
NC_043012.1	Gnomon	CDS	2055913	2056028	.	-	0	gene_id "LOC115220347"; db_xref "GeneID:115220347"; gbkey "CDS"; gene "LOC115220347"; ID ""; gene_name "LOC115220347"; transcript_id "XM_036509818.1"; product "tyrosine-protein kinase BAZ1B isoform X1"; protein_id "XP_036365711.1"; exon_number "10";
NC_043012.1	Gnomon	CDS	2057728	2058384	.	-	0	gene_id "LOC115220347"; db_xref "GeneID:115220347"; gbkey "CDS"; gene "LOC115220347"; ID ""; gene_name "LOC115220347"; transcript_id "XM_036509818.1"; product "tyrosine-protein kinase BAZ1B isoform X1"; protein_id "XP_036365711.1"; exon_number "9";
NC_043012.1	Gnomon	CDS	2059090	2059255	.	-	1	gene_id "LOC115220347"; db_xref "GeneID:115220347"; gbkey "CDS"; gene "LOC115220347"; ID ""; gene_name "LOC115220347"; transcript_id "XM_036509818.1"; product "tyrosine-protein kinase BAZ1B isoform X1"; protein_id "XP_036365711.1"; exon_number "8";
NC_043012.1	Gnomon	CDS	2060697	2060773	.	-	0	gene_id "LOC115220347"; db_xref "GeneID:115220347"; gbkey "CDS"; gene "LOC115220347"; ID ""; gene_name "LOC115220347"; transcript_id "XM_036509818.1"; product "tyrosine-protein kinase BAZ1B isoform X1"; protein_id "XP_036365711.1"; exon_number "7";
NC_043012.1	Gnomon	CDS	2062908	2063012	.	-	0	gene_id "LOC115220347"; db_xref "GeneID:115220347"; gbkey "CDS"; gene "LOC115220347"; ID ""; gene_name "LOC115220347"; transcript_id "XM_036509818.1"; product "tyrosine-protein kinase BAZ1B isoform X1"; protein_id "XP_036365711.1"; exon_number "6";
NC_043012.1	Gnomon	CDS	2063308	2063350	.	-	1	gene_id "LOC115220347"; db_xref "GeneID:115220347"; gbkey "CDS"; gene "LOC115220347"; ID ""; gene_name "LOC115220347"; transcript_id "XM_036509818.1"; product "tyrosine-protein kinase BAZ1B isoform X1"; protein_id "XP_036365711.1"; exon_number "5";
NC_043012.1	Gnomon	CDS	2064752	2064857	.	-	2	gene_id "LOC115220347"; db_xref "GeneID:115220347"; gbkey "CDS"; gene "LOC115220347"; ID ""; gene_name "LOC115220347"; transcript_id "XM_036509818.1"; product "tyrosine-protein kinase BAZ1B isoform X1"; protein_id "XP_036365711.1"; exon_number "4";
NC_043012.1	Gnomon	CDS	2104876	2105051	.	-	1	gene_id "LOC115220347"; db_xref "GeneID:115220347"; gbkey "CDS"; gene "LOC115220347"; ID ""; gene_name "LOC115220347"; transcript_id "XM_036509818.1"; product "tyrosine-protein kinase BAZ1B isoform X1"; protein_id "XP_036365711.1"; exon_number "3";
NC_043012.1	Gnomon	CDS	2108955	2109067	.	-	0	gene_id "LOC115220347"; db_xref "GeneID:115220347"; gbkey "CDS"; gene "LOC115220347"; ID ""; gene_name "LOC115220347"; transcript_id "XM_036509818.1"; product "tyrosine-protein kinase BAZ1B isoform X1"; protein_id "XP_036365711.1"; exon_number "2";
NC_043012.1	Gnomon	exon	1993263	1993502	.	-	.	gene_id "LOC115220347"; db_xref "GeneID:115220347"; gbkey "mRNA"; gene "LOC115220347"; ID ""; gene_name "LOC115220347"; transcript_id "XM_036509818.1"; product "tyrosine-protein kinase BAZ1B, transcript variant X2"; exon_number "35"; model_evidence "Supporting evidence includes similarity to: 2 Proteins, and 100% coverage of the annotated genomic feature by RNAseq alignments, including 36 samples with support for all annotated introns";
NC_043012.1	Gnomon	exon	1994707	1994850	.	-	.	gene_id "LOC115220347"; db_xref "GeneID:115220347"; gbkey "mRNA"; gene "LOC115220347"; ID ""; gene_name "LOC115220347"; transcript_id "XM_036509818.1"; product "tyrosine-protein kinase BAZ1B, transcript variant X2"; exon_number "34"; model_evidence "Supporting evidence includes similarity to: 2 Proteins, and 100% coverage of the annotated genomic feature by RNAseq alignments, including 36 samples with support for all annotated introns";
NC_043012.1	Gnomon	exon	1996505	1996582	.	-	.	gene_id "LOC115220347"; db_xref "GeneID:115220347"; gbkey "mRNA"; gene "LOC115220347"; ID ""; gene_name "LOC115220347"; transcript_id "XM_036509818.1"; product "tyrosine-protein kinase BAZ1B, transcript variant X2"; exon_number "33"; model_evidence "Supporting evidence includes similarity to: 2 Proteins, and 100% coverage of the annotated genomic feature by RNAseq alignments, including 36 samples with support for all annotated introns";
NC_043012.1	Gnomon	exon	2022335	2022678	.	-	.	gene_id "LOC115220347"; db_xref "GeneID:115220347"; gbkey "mRNA"; gene "LOC115220347"; ID ""; gene_name "LOC115220347"; transcript_id "XM_036509818.1"; product "tyrosine-protein kinase BAZ1B, transcript variant X2"; exon_number "32"; model_evidence "Supporting evidence includes similarity to: 2 Proteins, and 100% coverage of the annotated genomic feature by RNAseq alignments, including 36 samples with support for all annotated introns";
NC_043012.1	Gnomon	exon	2023756	2023914	.	-	.	gene_id "LOC115220347"; db_xref "GeneID:115220347"; gbkey "mRNA"; gene "LOC115220347"; ID ""; gene_name "LOC115220347"; transcript_id "XM_036509818.1"; product "tyrosine-protein kinase BAZ1B, transcript variant X2"; exon_number "31"; model_evidence "Supporting evidence includes similarity to: 2 Proteins, and 100% coverage of the annotated genomic feature by RNAseq alignments, including 36 samples with support for all annotated introns";
NC_043012.1	Gnomon	exon	2025938	2026032	.	-	.	gene_id "LOC115220347"; db_xref "GeneID:115220347"; gbkey "mRNA"; gene "LOC115220347"; ID ""; gene_name "LOC115220347"; transcript_id "XM_036509818.1"; product "tyrosine-protein kinase BAZ1B, transcript variant X2"; exon_number "30"; model_evidence "Supporting evidence includes similarity to: 2 Proteins, and 100% coverage of the annotated genomic feature by RNAseq alignments, including 36 samples with support for all annotated introns";
NC_043012.1	Gnomon	exon	2027715	2027881	.	-	.	gene_id "LOC115220347"; db_xref "GeneID:115220347"; gbkey "mRNA"; gene "LOC115220347"; ID ""; gene_name "LOC115220347"; transcript_id "XM_036509818.1"; product "tyrosine-protein kinase BAZ1B, transcript variant X2"; exon_number "29"; model_evidence "Supporting evidence includes similarity to: 2 Proteins, and 100% coverage of the annotated genomic feature by RNAseq alignments, including 36 samples with support for all annotated introns";
NC_043012.1	Gnomon	exon	2029180	2029248	.	-	.	gene_id "LOC115220347"; db_xref "GeneID:115220347"; gbkey "mRNA"; gene "LOC115220347"; ID ""; gene_name "LOC115220347"; transcript_id "XM_036509818.1"; product "tyrosine-protein kinase BAZ1B, transcript variant X2"; exon_number "28"; model_evidence "Supporting evidence includes similarity to: 2 Proteins, and 100% coverage of the annotated genomic feature by RNAseq alignments, including 36 samples with support for all annotated introns";
NC_043012.1	Gnomon	exon	2029525	2029665	.	-	.	gene_id "LOC115220347"; db_xref "GeneID:115220347"; gbkey "mRNA"; gene "LOC115220347"; ID ""; gene_name "LOC115220347"; transcript_id "XM_036509818.1"; product "tyrosine-protein kinase BAZ1B, transcript variant X2"; exon_number "27"; model_evidence "Supporting evidence includes similarity to: 2 Proteins, and 100% coverage of the annotated genomic feature by RNAseq alignments, including 36 samples with support for all annotated introns";
NC_043012.1	Gnomon	exon	2031171	2031319	.	-	.	gene_id "LOC115220347"; db_xref "GeneID:115220347"; gbkey "mRNA"; gene "LOC115220347"; ID ""; gene_name "LOC115220347"; transcript_id "XM_036509818.1"; product "tyrosine-protein kinase BAZ1B, transcript variant X2"; exon_number "26"; model_evidence "Supporting evidence includes similarity to: 2 Proteins, and 100% coverage of the annotated genomic feature by RNAseq alignments, including 36 samples with support for all annotated introns";
NC_043012.1	Gnomon	exon	2032296	2032416	.	-	.	gene_id "LOC115220347"; db_xref "GeneID:115220347"; gbkey "mRNA"; gene "LOC115220347"; ID ""; gene_name "LOC115220347"; transcript_id "XM_036509818.1"; product "tyrosine-protein kinase BAZ1B, transcript variant X2"; exon_number "25"; model_evidence "Supporting evidence includes similarity to: 2 Proteins, and 100% coverage of the annotated genomic feature by RNAseq alignments, including 36 samples with support for all annotated introns";
NC_043012.1	Gnomon	exon	2033536	2033643	.	-	.	gene_id "LOC115220347"; db_xref "GeneID:115220347"; gbkey "mRNA"; gene "LOC115220347"; ID ""; gene_name "LOC115220347"; transcript_id "XM_036509818.1"; product "tyrosine-protein kinase BAZ1B, transcript variant X2"; exon_number "24"; model_evidence "Supporting evidence includes similarity to: 2 Proteins, and 100% coverage of the annotated genomic feature by RNAseq alignments, including 36 samples with support for all annotated introns";
NC_043012.1	Gnomon	exon	2035051	2035135	.	-	.	gene_id "LOC115220347"; db_xref "GeneID:115220347"; gbkey "mRNA"; gene "LOC115220347"; ID ""; gene_name "LOC115220347"; transcript_id "XM_036509818.1"; product "tyrosine-protein kinase BAZ1B, transcript variant X2"; exon_number "23"; model_evidence "Supporting evidence includes similarity to: 2 Proteins, and 100% coverage of the annotated genomic feature by RNAseq alignments, including 36 samples with support for all annotated introns";
NC_043012.1	Gnomon	exon	2036859	2037023	.	-	.	gene_id "LOC115220347"; db_xref "GeneID:115220347"; gbkey "mRNA"; gene "LOC115220347"; ID ""; gene_name "LOC115220347"; transcript_id "XM_036509818.1"; product "tyrosine-protein kinase BAZ1B, transcript variant X2"; exon_number "22"; model_evidence "Supporting evidence includes similarity to: 2 Proteins, and 100% coverage of the annotated genomic feature by RNAseq alignments, including 36 samples with support for all annotated introns";
NC_043012.1	Gnomon	exon	2038948	2039074	.	-	.	gene_id "LOC115220347"; db_xref "GeneID:115220347"; gbkey "mRNA"; gene "LOC115220347"; ID ""; gene_name "LOC115220347"; transcript_id "XM_036509818.1"; product "tyrosine-protein kinase BAZ1B, transcript variant X2"; exon_number "21"; model_evidence "Supporting evidence includes similarity to: 2 Proteins, and 100% coverage of the annotated genomic feature by RNAseq alignments, including 36 samples with support for all annotated introns";
NC_043012.1	Gnomon	exon	2039879	2039993	.	-	.	gene_id "LOC115220347"; db_xref "GeneID:115220347"; gbkey "mRNA"; gene "LOC115220347"; ID ""; gene_name "LOC115220347"; transcript_id "XM_036509818.1"; product "tyrosine-protein kinase BAZ1B, transcript variant X2"; exon_number "20"; model_evidence "Supporting evidence includes similarity to: 2 Proteins, and 100% coverage of the annotated genomic feature by RNAseq alignments, including 36 samples with support for all annotated introns";
NC_043012.1	Gnomon	exon	2040639	2040705	.	-	.	gene_id "LOC115220347"; db_xref "GeneID:115220347"; gbkey "mRNA"; gene "LOC115220347"; ID ""; gene_name "LOC115220347"; transcript_id "XM_036509818.1"; product "tyrosine-protein kinase BAZ1B, transcript variant X2"; exon_number "19"; model_evidence "Supporting evidence includes similarity to: 2 Proteins, and 100% coverage of the annotated genomic feature by RNAseq alignments, including 36 samples with support for all annotated introns";
NC_043012.1	Gnomon	exon	2042141	2042303	.	-	.	gene_id "LOC115220347"; db_xref "GeneID:115220347"; gbkey "mRNA"; gene "LOC115220347"; ID ""; gene_name "LOC115220347"; transcript_id "XM_036509818.1"; product "tyrosine-protein kinase BAZ1B, transcript variant X2"; exon_number "18"; model_evidence "Supporting evidence includes similarity to: 2 Proteins, and 100% coverage of the annotated genomic feature by RNAseq alignments, including 36 samples with support for all annotated introns";
NC_043012.1	Gnomon	exon	2043595	2043758	.	-	.	gene_id "LOC115220347"; db_xref "GeneID:115220347"; gbkey "mRNA"; gene "LOC115220347"; ID ""; gene_name "LOC115220347"; transcript_id "XM_036509818.1"; product "tyrosine-protein kinase BAZ1B, transcript variant X2"; exon_number "17"; model_evidence "Supporting evidence includes similarity to: 2 Proteins, and 100% coverage of the annotated genomic feature by RNAseq alignments, including 36 samples with support for all annotated introns";
NC_043012.1	Gnomon	exon	2046249	2046406	.	-	.	gene_id "LOC115220347"; db_xref "GeneID:115220347"; gbkey "mRNA"; gene "LOC115220347"; ID ""; gene_name "LOC115220347"; transcript_id "XM_036509818.1"; product "tyrosine-protein kinase BAZ1B, transcript variant X2"; exon_number "16"; model_evidence "Supporting evidence includes similarity to: 2 Proteins, and 100% coverage of the annotated genomic feature by RNAseq alignments, including 36 samples with support for all annotated introns";
NC_043012.1	Gnomon	exon	2047940	2048101	.	-	.	gene_id "LOC115220347"; db_xref "GeneID:115220347"; gbkey "mRNA"; gene "LOC115220347"; ID ""; gene_name "LOC115220347"; transcript_id "XM_036509818.1"; product "tyrosine-protein kinase BAZ1B, transcript variant X2"; exon_number "15"; model_evidence "Supporting evidence includes similarity to: 2 Proteins, and 100% coverage of the annotated genomic feature by RNAseq alignments, including 36 samples with support for all annotated introns";
NC_043012.1	Gnomon	exon	2048728	2048831	.	-	.	gene_id "LOC115220347"; db_xref "GeneID:115220347"; gbkey "mRNA"; gene "LOC115220347"; ID ""; gene_name "LOC115220347"; transcript_id "XM_036509818.1"; product "tyrosine-protein kinase BAZ1B, transcript variant X2"; exon_number "14"; model_evidence "Supporting evidence includes similarity to: 2 Proteins, and 100% coverage of the annotated genomic feature by RNAseq alignments, including 36 samples with support for all annotated introns";
NC_043012.1	Gnomon	exon	2051446	2051614	.	-	.	gene_id "LOC115220347"; db_xref "GeneID:115220347"; gbkey "mRNA"; gene "LOC115220347"; ID ""; gene_name "LOC115220347"; transcript_id "XM_036509818.1"; product "tyrosine-protein kinase BAZ1B, transcript variant X2"; exon_number "13"; model_evidence "Supporting evidence includes similarity to: 2 Proteins, and 100% coverage of the annotated genomic feature by RNAseq alignments, including 36 samples with support for all annotated introns";
NC_043012.1	Gnomon	exon	2052880	2053009	.	-	.	gene_id "LOC115220347"; db_xref "GeneID:115220347"; gbkey "mRNA"; gene "LOC115220347"; ID ""; gene_name "LOC115220347"; transcript_id "XM_036509818.1"; product "tyrosine-protein kinase BAZ1B, transcript variant X2"; exon_number "12"; model_evidence "Supporting evidence includes similarity to: 2 Proteins, and 100% coverage of the annotated genomic feature by RNAseq alignments, including 36 samples with support for all annotated introns";
NC_043012.1	Gnomon	exon	2054527	2054691	.	-	.	gene_id "LOC115220347"; db_xref "GeneID:115220347"; gbkey "mRNA"; gene "LOC115220347"; ID ""; gene_name "LOC115220347"; transcript_id "XM_036509818.1"; product "tyrosine-protein kinase BAZ1B, transcript variant X2"; exon_number "11"; model_evidence "Supporting evidence includes similarity to: 2 Proteins, and 100% coverage of the annotated genomic feature by RNAseq alignments, including 36 samples with support for all annotated introns";
NC_043012.1	Gnomon	exon	2055913	2056028	.	-	.	gene_id "LOC115220347"; db_xref "GeneID:115220347"; gbkey "mRNA"; gene "LOC115220347"; ID ""; gene_name "LOC115220347"; transcript_id "XM_036509818.1"; product "tyrosine-protein kinase BAZ1B, transcript variant X2"; exon_number "10"; model_evidence "Supporting evidence includes similarity to: 2 Proteins, and 100% coverage of the annotated genomic feature by RNAseq alignments, including 36 samples with support for all annotated introns";
NC_043012.1	Gnomon	exon	2057728	2058384	.	-	.	gene_id "LOC115220347"; db_xref "GeneID:115220347"; gbkey "mRNA"; gene "LOC115220347"; ID ""; gene_name "LOC115220347"; transcript_id "XM_036509818.1"; product "tyrosine-protein kinase BAZ1B, transcript variant X2"; exon_number "9"; model_evidence "Supporting evidence includes similarity to: 2 Proteins, and 100% coverage of the annotated genomic feature by RNAseq alignments, including 36 samples with support for all annotated introns";
NC_043012.1	Gnomon	exon	2059090	2059255	.	-	.	gene_id "LOC115220347"; db_xref "GeneID:115220347"; gbkey "mRNA"; gene "LOC115220347"; ID ""; gene_name "LOC115220347"; transcript_id "XM_036509818.1"; product "tyrosine-protein kinase BAZ1B, transcript variant X2"; exon_number "8"; model_evidence "Supporting evidence includes similarity to: 2 Proteins, and 100% coverage of the annotated genomic feature by RNAseq alignments, including 36 samples with support for all annotated introns";
NC_043012.1	Gnomon	exon	2060697	2060773	.	-	.	gene_id "LOC115220347"; db_xref "GeneID:115220347"; gbkey "mRNA"; gene "LOC115220347"; ID ""; gene_name "LOC115220347"; transcript_id "XM_036509818.1"; product "tyrosine-protein kinase BAZ1B, transcript variant X2"; exon_number "7"; model_evidence "Supporting evidence includes similarity to: 2 Proteins, and 100% coverage of the annotated genomic feature by RNAseq alignments, including 36 samples with support for all annotated introns";
NC_043012.1	Gnomon	exon	2062908	2063012	.	-	.	gene_id "LOC115220347"; db_xref "GeneID:115220347"; gbkey "mRNA"; gene "LOC115220347"; ID ""; gene_name "LOC115220347"; transcript_id "XM_036509818.1"; product "tyrosine-protein kinase BAZ1B, transcript variant X2"; exon_number "6"; model_evidence "Supporting evidence includes similarity to: 2 Proteins, and 100% coverage of the annotated genomic feature by RNAseq alignments, including 36 samples with support for all annotated introns";
NC_043012.1	Gnomon	exon	2063308	2063350	.	-	.	gene_id "LOC115220347"; db_xref "GeneID:115220347"; gbkey "mRNA"; gene "LOC115220347"; ID ""; gene_name "LOC115220347"; transcript_id "XM_036509818.1"; product "tyrosine-protein kinase BAZ1B, transcript variant X2"; exon_number "5"; model_evidence "Supporting evidence includes similarity to: 2 Proteins, and 100% coverage of the annotated genomic feature by RNAseq alignments, including 36 samples with support for all annotated introns";
NC_043012.1	Gnomon	exon	2064752	2064857	.	-	.	gene_id "LOC115220347"; db_xref "GeneID:115220347"; gbkey "mRNA"; gene "LOC115220347"; ID ""; gene_name "LOC115220347"; transcript_id "XM_036509818.1"; product "tyrosine-protein kinase BAZ1B, transcript variant X2"; exon_number "4"; model_evidence "Supporting evidence includes similarity to: 2 Proteins, and 100% coverage of the annotated genomic feature by RNAseq alignments, including 36 samples with support for all annotated introns";
NC_043012.1	Gnomon	exon	2104876	2105051	.	-	.	gene_id "LOC115220347"; db_xref "GeneID:115220347"; gbkey "mRNA"; gene "LOC115220347"; ID ""; gene_name "LOC115220347"; transcript_id "XM_036509818.1"; product "tyrosine-protein kinase BAZ1B, transcript variant X2"; exon_number "3"; model_evidence "Supporting evidence includes similarity to: 2 Proteins, and 100% coverage of the annotated genomic feature by RNAseq alignments, including 36 samples with support for all annotated introns";
NC_043012.1	Gnomon	exon	2108955	2109107	.	-	.	gene_id "LOC115220347"; db_xref "GeneID:115220347"; gbkey "mRNA"; gene "LOC115220347"; ID ""; gene_name "LOC115220347"; transcript_id "XM_036509818.1"; product "tyrosine-protein kinase BAZ1B, transcript variant X2"; exon_number "2"; model_evidence "Supporting evidence includes similarity to: 2 Proteins, and 100% coverage of the annotated genomic feature by RNAseq alignments, including 36 samples with support for all annotated introns";
NC_043012.1	Gnomon	exon	2109575	2109905	.	-	.	gene_id "LOC115220347"; db_xref "GeneID:115220347"; gbkey "mRNA"; gene "LOC115220347"; ID ""; gene_name "LOC115220347"; transcript_id "XM_036509818.1"; product "tyrosine-protein kinase BAZ1B, transcript variant X2"; exon_number "1"; model_evidence "Supporting evidence includes similarity to: 2 Proteins, and 100% coverage of the annotated genomic feature by RNAseq alignments, including 36 samples with support for all annotated introns";
NC_043012.1	Gnomon	start_codon	2109065	2109067	.	-	0	gene_id "LOC115220347"; db_xref "GeneID:115220347"; gbkey "CDS"; gene "LOC115220347"; ID ""; gene_name "LOC115220347"; transcript_id "XM_036509818.1"; product "tyrosine-protein kinase BAZ1B isoform X1"; protein_id "XP_036365711.1"; exon_number "2";
NC_043012.1	Gnomon	stop_codon	1993335	1993337	.	-	0	gene_id "LOC115220347"; db_xref "GeneID:115220347"; gbkey "CDS"; gene "LOC115220347"; ID ""; gene_name "LOC115220347"; transcript_id "XM_036509818.1"; product "tyrosine-protein kinase BAZ1B isoform X1"; protein_id "XP_036365711.1"; exon_number "35";
NC_043012.1	Gnomon	transcript	1993263	2109123	.	-	.	gene_id "LOC115220347"; ID "XM_036509819.1"; gene_name "LOC115220347"; transcript_id "XM_036509819.1";
NC_043012.1	Gnomon	CDS	1993338	1993502	.	-	0	gene_id "LOC115220347"; db_xref "GeneID:115220347"; gbkey "CDS"; gene "LOC115220347"; ID ""; gene_name "LOC115220347"; transcript_id "XM_036509819.1"; product "tyrosine-protein kinase BAZ1B isoform X1"; protein_id "XP_036365712.1"; exon_number "34";
NC_043012.1	Gnomon	CDS	1994707	1994850	.	-	0	gene_id "LOC115220347"; db_xref "GeneID:115220347"; gbkey "CDS"; gene "LOC115220347"; ID ""; gene_name "LOC115220347"; transcript_id "XM_036509819.1"; product "tyrosine-protein kinase BAZ1B isoform X1"; protein_id "XP_036365712.1"; exon_number "33";
NC_043012.1	Gnomon	CDS	1996505	1996582	.	-	0	gene_id "LOC115220347"; db_xref "GeneID:115220347"; gbkey "CDS"; gene "LOC115220347"; ID ""; gene_name "LOC115220347"; transcript_id "XM_036509819.1"; product "tyrosine-protein kinase BAZ1B isoform X1"; protein_id "XP_036365712.1"; exon_number "32";
NC_043012.1	Gnomon	CDS	2022335	2022678	.	-	2	gene_id "LOC115220347"; db_xref "GeneID:115220347"; gbkey "CDS"; gene "LOC115220347"; ID ""; gene_name "LOC115220347"; transcript_id "XM_036509819.1"; product "tyrosine-protein kinase BAZ1B isoform X1"; protein_id "XP_036365712.1"; exon_number "31";
NC_043012.1	Gnomon	CDS	2023756	2023914	.	-	2	gene_id "LOC115220347"; db_xref "GeneID:115220347"; gbkey "CDS"; gene "LOC115220347"; ID ""; gene_name "LOC115220347"; transcript_id "XM_036509819.1"; product "tyrosine-protein kinase BAZ1B isoform X1"; protein_id "XP_036365712.1"; exon_number "30";
NC_043012.1	Gnomon	CDS	2025938	2026032	.	-	1	gene_id "LOC115220347"; db_xref "GeneID:115220347"; gbkey "CDS"; gene "LOC115220347"; ID ""; gene_name "LOC115220347"; transcript_id "XM_036509819.1"; product "tyrosine-protein kinase BAZ1B isoform X1"; protein_id "XP_036365712.1"; exon_number "29";
NC_043012.1	Gnomon	CDS	2027715	2027881	.	-	0	gene_id "LOC115220347"; db_xref "GeneID:115220347"; gbkey "CDS"; gene "LOC115220347"; ID ""; gene_name "LOC115220347"; transcript_id "XM_036509819.1"; product "tyrosine-protein kinase BAZ1B isoform X1"; protein_id "XP_036365712.1"; exon_number "28";
NC_043012.1	Gnomon	CDS	2029180	2029248	.	-	0	gene_id "LOC115220347"; db_xref "GeneID:115220347"; gbkey "CDS"; gene "LOC115220347"; ID ""; gene_name "LOC115220347"; transcript_id "XM_036509819.1"; product "tyrosine-protein kinase BAZ1B isoform X1"; protein_id "XP_036365712.1"; exon_number "27";
NC_043012.1	Gnomon	CDS	2029525	2029665	.	-	0	gene_id "LOC115220347"; db_xref "GeneID:115220347"; gbkey "CDS"; gene "LOC115220347"; ID ""; gene_name "LOC115220347"; transcript_id "XM_036509819.1"; product "tyrosine-protein kinase BAZ1B isoform X1"; protein_id "XP_036365712.1"; exon_number "26";
NC_043012.1	Gnomon	CDS	2031171	2031319	.	-	2	gene_id "LOC115220347"; db_xref "GeneID:115220347"; gbkey "CDS"; gene "LOC115220347"; ID ""; gene_name "LOC115220347"; transcript_id "XM_036509819.1"; product "tyrosine-protein kinase BAZ1B isoform X1"; protein_id "XP_036365712.1"; exon_number "25";
NC_043012.1	Gnomon	CDS	2032296	2032416	.	-	0	gene_id "LOC115220347"; db_xref "GeneID:115220347"; gbkey "CDS"; gene "LOC115220347"; ID ""; gene_name "LOC115220347"; transcript_id "XM_036509819.1"; product "tyrosine-protein kinase BAZ1B isoform X1"; protein_id "XP_036365712.1"; exon_number "24";
NC_043012.1	Gnomon	CDS	2033536	2033643	.	-	0	gene_id "LOC115220347"; db_xref "GeneID:115220347"; gbkey "CDS"; gene "LOC115220347"; ID ""; gene_name "LOC115220347"; transcript_id "XM_036509819.1"; product "tyrosine-protein kinase BAZ1B isoform X1"; protein_id "XP_036365712.1"; exon_number "23";
NC_043012.1	Gnomon	CDS	2035051	2035135	.	-	1	gene_id "LOC115220347"; db_xref "GeneID:115220347"; gbkey "CDS"; gene "LOC115220347"; ID ""; gene_name "LOC115220347"; transcript_id "XM_036509819.1"; product "tyrosine-protein kinase BAZ1B isoform X1"; protein_id "XP_036365712.1"; exon_number "22";
NC_043012.1	Gnomon	CDS	2036859	2037023	.	-	1	gene_id "LOC115220347"; db_xref "GeneID:115220347"; gbkey "CDS"; gene "LOC115220347"; ID ""; gene_name "LOC115220347"; transcript_id "XM_036509819.1"; product "tyrosine-protein kinase BAZ1B isoform X1"; protein_id "XP_036365712.1"; exon_number "21";
NC_043012.1	Gnomon	CDS	2038948	2039074	.	-	2	gene_id "LOC115220347"; db_xref "GeneID:115220347"; gbkey "CDS"; gene "LOC115220347"; ID ""; gene_name "LOC115220347"; transcript_id "XM_036509819.1"; product "tyrosine-protein kinase BAZ1B isoform X1"; protein_id "XP_036365712.1"; exon_number "20";
NC_043012.1	Gnomon	CDS	2039879	2039993	.	-	0	gene_id "LOC115220347"; db_xref "GeneID:115220347"; gbkey "CDS"; gene "LOC115220347"; ID ""; gene_name "LOC115220347"; transcript_id "XM_036509819.1"; product "tyrosine-protein kinase BAZ1B isoform X1"; protein_id "XP_036365712.1"; exon_number "19";
NC_043012.1	Gnomon	CDS	2040639	2040705	.	-	1	gene_id "LOC115220347"; db_xref "GeneID:115220347"; gbkey "CDS"; gene "LOC115220347"; ID ""; gene_name "LOC115220347"; transcript_id "XM_036509819.1"; product "tyrosine-protein kinase BAZ1B isoform X1"; protein_id "XP_036365712.1"; exon_number "18";
NC_043012.1	Gnomon	CDS	2042141	2042303	.	-	2	gene_id "LOC115220347"; db_xref "GeneID:115220347"; gbkey "CDS"; gene "LOC115220347"; ID ""; gene_name "LOC115220347"; transcript_id "XM_036509819.1"; product "tyrosine-protein kinase BAZ1B isoform X1"; protein_id "XP_036365712.1"; exon_number "17";
NC_043012.1	Gnomon	CDS	2043595	2043758	.	-	1	gene_id "LOC115220347"; db_xref "GeneID:115220347"; gbkey "CDS"; gene "LOC115220347"; ID ""; gene_name "LOC115220347"; transcript_id "XM_036509819.1"; product "tyrosine-protein kinase BAZ1B isoform X1"; protein_id "XP_036365712.1"; exon_number "16";
NC_043012.1	Gnomon	CDS	2046249	2046406	.	-	0	gene_id "LOC115220347"; db_xref "GeneID:115220347"; gbkey "CDS"; gene "LOC115220347"; ID ""; gene_name "LOC115220347"; transcript_id "XM_036509819.1"; product "tyrosine-protein kinase BAZ1B isoform X1"; protein_id "XP_036365712.1"; exon_number "15";
NC_043012.1	Gnomon	CDS	2047940	2048101	.	-	0	gene_id "LOC115220347"; db_xref "GeneID:115220347"; gbkey "CDS"; gene "LOC115220347"; ID ""; gene_name "LOC115220347"; transcript_id "XM_036509819.1"; product "tyrosine-protein kinase BAZ1B isoform X1"; protein_id "XP_036365712.1"; exon_number "14";
NC_043012.1	Gnomon	CDS	2048728	2048831	.	-	2	gene_id "LOC115220347"; db_xref "GeneID:115220347"; gbkey "CDS"; gene "LOC115220347"; ID ""; gene_name "LOC115220347"; transcript_id "XM_036509819.1"; product "tyrosine-protein kinase BAZ1B isoform X1"; protein_id "XP_036365712.1"; exon_number "13";
NC_043012.1	Gnomon	CDS	2051446	2051614	.	-	0	gene_id "LOC115220347"; db_xref "GeneID:115220347"; gbkey "CDS"; gene "LOC115220347"; ID ""; gene_name "LOC115220347"; transcript_id "XM_036509819.1"; product "tyrosine-protein kinase BAZ1B isoform X1"; protein_id "XP_036365712.1"; exon_number "12";
NC_043012.1	Gnomon	CDS	2052880	2053009	.	-	1	gene_id "LOC115220347"; db_xref "GeneID:115220347"; gbkey "CDS"; gene "LOC115220347"; ID ""; gene_name "LOC115220347"; transcript_id "XM_036509819.1"; product "tyrosine-protein kinase BAZ1B isoform X1"; protein_id "XP_036365712.1"; exon_number "11";
NC_043012.1	Gnomon	CDS	2054527	2054691	.	-	1	gene_id "LOC115220347"; db_xref "GeneID:115220347"; gbkey "CDS"; gene "LOC115220347"; ID ""; gene_name "LOC115220347"; transcript_id "XM_036509819.1"; product "tyrosine-protein kinase BAZ1B isoform X1"; protein_id "XP_036365712.1"; exon_number "10";
NC_043012.1	Gnomon	CDS	2055913	2056028	.	-	0	gene_id "LOC115220347"; db_xref "GeneID:115220347"; gbkey "CDS"; gene "LOC115220347"; ID ""; gene_name "LOC115220347"; transcript_id "XM_036509819.1"; product "tyrosine-protein kinase BAZ1B isoform X1"; protein_id "XP_036365712.1"; exon_number "9";
NC_043012.1	Gnomon	CDS	2057728	2058384	.	-	0	gene_id "LOC115220347"; db_xref "GeneID:115220347"; gbkey "CDS"; gene "LOC115220347"; ID ""; gene_name "LOC115220347"; transcript_id "XM_036509819.1"; product "tyrosine-protein kinase BAZ1B isoform X1"; protein_id "XP_036365712.1"; exon_number "8";
NC_043012.1	Gnomon	CDS	2059090	2059255	.	-	1	gene_id "LOC115220347"; db_xref "GeneID:115220347"; gbkey "CDS"; gene "LOC115220347"; ID ""; gene_name "LOC115220347"; transcript_id "XM_036509819.1"; product "tyrosine-protein kinase BAZ1B isoform X1"; protein_id "XP_036365712.1"; exon_number "7";
NC_043012.1	Gnomon	CDS	2060697	2060773	.	-	0	gene_id "LOC115220347"; db_xref "GeneID:115220347"; gbkey "CDS"; gene "LOC115220347"; ID ""; gene_name "LOC115220347"; transcript_id "XM_036509819.1"; product "tyrosine-protein kinase BAZ1B isoform X1"; protein_id "XP_036365712.1"; exon_number "6";
NC_043012.1	Gnomon	CDS	2062908	2063012	.	-	0	gene_id "LOC115220347"; db_xref "GeneID:115220347"; gbkey "CDS"; gene "LOC115220347"; ID ""; gene_name "LOC115220347"; transcript_id "XM_036509819.1"; product "tyrosine-protein kinase BAZ1B isoform X1"; protein_id "XP_036365712.1"; exon_number "5";
NC_043012.1	Gnomon	CDS	2063308	2063350	.	-	1	gene_id "LOC115220347"; db_xref "GeneID:115220347"; gbkey "CDS"; gene "LOC115220347"; ID ""; gene_name "LOC115220347"; transcript_id "XM_036509819.1"; product "tyrosine-protein kinase BAZ1B isoform X1"; protein_id "XP_036365712.1"; exon_number "4";
NC_043012.1	Gnomon	CDS	2064752	2064857	.	-	2	gene_id "LOC115220347"; db_xref "GeneID:115220347"; gbkey "CDS"; gene "LOC115220347"; ID ""; gene_name "LOC115220347"; transcript_id "XM_036509819.1"; product "tyrosine-protein kinase BAZ1B isoform X1"; protein_id "XP_036365712.1"; exon_number "3";
NC_043012.1	Gnomon	CDS	2104876	2105051	.	-	1	gene_id "LOC115220347"; db_xref "GeneID:115220347"; gbkey "CDS"; gene "LOC115220347"; ID ""; gene_name "LOC115220347"; transcript_id "XM_036509819.1"; product "tyrosine-protein kinase BAZ1B isoform X1"; protein_id "XP_036365712.1"; exon_number "2";
NC_043012.1	Gnomon	CDS	2108955	2109067	.	-	0	gene_id "LOC115220347"; db_xref "GeneID:115220347"; gbkey "CDS"; gene "LOC115220347"; ID ""; gene_name "LOC115220347"; transcript_id "XM_036509819.1"; product "tyrosine-protein kinase BAZ1B isoform X1"; protein_id "XP_036365712.1"; exon_number "1";
NC_043012.1	Gnomon	exon	1993263	1993502	.	-	.	gene_id "LOC115220347"; db_xref "GeneID:115220347"; gbkey "mRNA"; gene "LOC115220347"; ID ""; gene_name "LOC115220347"; transcript_id "XM_036509819.1"; product "tyrosine-protein kinase BAZ1B, transcript variant X3"; exon_number "34"; model_evidence "Supporting evidence includes similarity to: 3 Proteins, and 100% coverage of the annotated genomic feature by RNAseq alignments, including 41 samples with support for all annotated introns";
NC_043012.1	Gnomon	exon	1994707	1994850	.	-	.	gene_id "LOC115220347"; db_xref "GeneID:115220347"; gbkey "mRNA"; gene "LOC115220347"; ID ""; gene_name "LOC115220347"; transcript_id "XM_036509819.1"; product "tyrosine-protein kinase BAZ1B, transcript variant X3"; exon_number "33"; model_evidence "Supporting evidence includes similarity to: 3 Proteins, and 100% coverage of the annotated genomic feature by RNAseq alignments, including 41 samples with support for all annotated introns";
NC_043012.1	Gnomon	exon	1996505	1996582	.	-	.	gene_id "LOC115220347"; db_xref "GeneID:115220347"; gbkey "mRNA"; gene "LOC115220347"; ID ""; gene_name "LOC115220347"; transcript_id "XM_036509819.1"; product "tyrosine-protein kinase BAZ1B, transcript variant X3"; exon_number "32"; model_evidence "Supporting evidence includes similarity to: 3 Proteins, and 100% coverage of the annotated genomic feature by RNAseq alignments, including 41 samples with support for all annotated introns";
NC_043012.1	Gnomon	exon	2022335	2022678	.	-	.	gene_id "LOC115220347"; db_xref "GeneID:115220347"; gbkey "mRNA"; gene "LOC115220347"; ID ""; gene_name "LOC115220347"; transcript_id "XM_036509819.1"; product "tyrosine-protein kinase BAZ1B, transcript variant X3"; exon_number "31"; model_evidence "Supporting evidence includes similarity to: 3 Proteins, and 100% coverage of the annotated genomic feature by RNAseq alignments, including 41 samples with support for all annotated introns";
NC_043012.1	Gnomon	exon	2023756	2023914	.	-	.	gene_id "LOC115220347"; db_xref "GeneID:115220347"; gbkey "mRNA"; gene "LOC115220347"; ID ""; gene_name "LOC115220347"; transcript_id "XM_036509819.1"; product "tyrosine-protein kinase BAZ1B, transcript variant X3"; exon_number "30"; model_evidence "Supporting evidence includes similarity to: 3 Proteins, and 100% coverage of the annotated genomic feature by RNAseq alignments, including 41 samples with support for all annotated introns";
NC_043012.1	Gnomon	exon	2025938	2026032	.	-	.	gene_id "LOC115220347"; db_xref "GeneID:115220347"; gbkey "mRNA"; gene "LOC115220347"; ID ""; gene_name "LOC115220347"; transcript_id "XM_036509819.1"; product "tyrosine-protein kinase BAZ1B, transcript variant X3"; exon_number "29"; model_evidence "Supporting evidence includes similarity to: 3 Proteins, and 100% coverage of the annotated genomic feature by RNAseq alignments, including 41 samples with support for all annotated introns";
NC_043012.1	Gnomon	exon	2027715	2027881	.	-	.	gene_id "LOC115220347"; db_xref "GeneID:115220347"; gbkey "mRNA"; gene "LOC115220347"; ID ""; gene_name "LOC115220347"; transcript_id "XM_036509819.1"; product "tyrosine-protein kinase BAZ1B, transcript variant X3"; exon_number "28"; model_evidence "Supporting evidence includes similarity to: 3 Proteins, and 100% coverage of the annotated genomic feature by RNAseq alignments, including 41 samples with support for all annotated introns";
NC_043012.1	Gnomon	exon	2029180	2029248	.	-	.	gene_id "LOC115220347"; db_xref "GeneID:115220347"; gbkey "mRNA"; gene "LOC115220347"; ID ""; gene_name "LOC115220347"; transcript_id "XM_036509819.1"; product "tyrosine-protein kinase BAZ1B, transcript variant X3"; exon_number "27"; model_evidence "Supporting evidence includes similarity to: 3 Proteins, and 100% coverage of the annotated genomic feature by RNAseq alignments, including 41 samples with support for all annotated introns";
NC_043012.1	Gnomon	exon	2029525	2029665	.	-	.	gene_id "LOC115220347"; db_xref "GeneID:115220347"; gbkey "mRNA"; gene "LOC115220347"; ID ""; gene_name "LOC115220347"; transcript_id "XM_036509819.1"; product "tyrosine-protein kinase BAZ1B, transcript variant X3"; exon_number "26"; model_evidence "Supporting evidence includes similarity to: 3 Proteins, and 100% coverage of the annotated genomic feature by RNAseq alignments, including 41 samples with support for all annotated introns";
NC_043012.1	Gnomon	exon	2031171	2031319	.	-	.	gene_id "LOC115220347"; db_xref "GeneID:115220347"; gbkey "mRNA"; gene "LOC115220347"; ID ""; gene_name "LOC115220347"; transcript_id "XM_036509819.1"; product "tyrosine-protein kinase BAZ1B, transcript variant X3"; exon_number "25"; model_evidence "Supporting evidence includes similarity to: 3 Proteins, and 100% coverage of the annotated genomic feature by RNAseq alignments, including 41 samples with support for all annotated introns";
NC_043012.1	Gnomon	exon	2032296	2032416	.	-	.	gene_id "LOC115220347"; db_xref "GeneID:115220347"; gbkey "mRNA"; gene "LOC115220347"; ID ""; gene_name "LOC115220347"; transcript_id "XM_036509819.1"; product "tyrosine-protein kinase BAZ1B, transcript variant X3"; exon_number "24"; model_evidence "Supporting evidence includes similarity to: 3 Proteins, and 100% coverage of the annotated genomic feature by RNAseq alignments, including 41 samples with support for all annotated introns";
NC_043012.1	Gnomon	exon	2033536	2033643	.	-	.	gene_id "LOC115220347"; db_xref "GeneID:115220347"; gbkey "mRNA"; gene "LOC115220347"; ID ""; gene_name "LOC115220347"; transcript_id "XM_036509819.1"; product "tyrosine-protein kinase BAZ1B, transcript variant X3"; exon_number "23"; model_evidence "Supporting evidence includes similarity to: 3 Proteins, and 100% coverage of the annotated genomic feature by RNAseq alignments, including 41 samples with support for all annotated introns";
NC_043012.1	Gnomon	exon	2035051	2035135	.	-	.	gene_id "LOC115220347"; db_xref "GeneID:115220347"; gbkey "mRNA"; gene "LOC115220347"; ID ""; gene_name "LOC115220347"; transcript_id "XM_036509819.1"; product "tyrosine-protein kinase BAZ1B, transcript variant X3"; exon_number "22"; model_evidence "Supporting evidence includes similarity to: 3 Proteins, and 100% coverage of the annotated genomic feature by RNAseq alignments, including 41 samples with support for all annotated introns";
NC_043012.1	Gnomon	exon	2036859	2037023	.	-	.	gene_id "LOC115220347"; db_xref "GeneID:115220347"; gbkey "mRNA"; gene "LOC115220347"; ID ""; gene_name "LOC115220347"; transcript_id "XM_036509819.1"; product "tyrosine-protein kinase BAZ1B, transcript variant X3"; exon_number "21"; model_evidence "Supporting evidence includes similarity to: 3 Proteins, and 100% coverage of the annotated genomic feature by RNAseq alignments, including 41 samples with support for all annotated introns";
NC_043012.1	Gnomon	exon	2038948	2039074	.	-	.	gene_id "LOC115220347"; db_xref "GeneID:115220347"; gbkey "mRNA"; gene "LOC115220347"; ID ""; gene_name "LOC115220347"; transcript_id "XM_036509819.1"; product "tyrosine-protein kinase BAZ1B, transcript variant X3"; exon_number "20"; model_evidence "Supporting evidence includes similarity to: 3 Proteins, and 100% coverage of the annotated genomic feature by RNAseq alignments, including 41 samples with support for all annotated introns";
NC_043012.1	Gnomon	exon	2039879	2039993	.	-	.	gene_id "LOC115220347"; db_xref "GeneID:115220347"; gbkey "mRNA"; gene "LOC115220347"; ID ""; gene_name "LOC115220347"; transcript_id "XM_036509819.1"; product "tyrosine-protein kinase BAZ1B, transcript variant X3"; exon_number "19"; model_evidence "Supporting evidence includes similarity to: 3 Proteins, and 100% coverage of the annotated genomic feature by RNAseq alignments, including 41 samples with support for all annotated introns";
NC_043012.1	Gnomon	exon	2040639	2040705	.	-	.	gene_id "LOC115220347"; db_xref "GeneID:115220347"; gbkey "mRNA"; gene "LOC115220347"; ID ""; gene_name "LOC115220347"; transcript_id "XM_036509819.1"; product "tyrosine-protein kinase BAZ1B, transcript variant X3"; exon_number "18"; model_evidence "Supporting evidence includes similarity to: 3 Proteins, and 100% coverage of the annotated genomic feature by RNAseq alignments, including 41 samples with support for all annotated introns";
NC_043012.1	Gnomon	exon	2042141	2042303	.	-	.	gene_id "LOC115220347"; db_xref "GeneID:115220347"; gbkey "mRNA"; gene "LOC115220347"; ID ""; gene_name "LOC115220347"; transcript_id "XM_036509819.1"; product "tyrosine-protein kinase BAZ1B, transcript variant X3"; exon_number "17"; model_evidence "Supporting evidence includes similarity to: 3 Proteins, and 100% coverage of the annotated genomic feature by RNAseq alignments, including 41 samples with support for all annotated introns";
NC_043012.1	Gnomon	exon	2043595	2043758	.	-	.	gene_id "LOC115220347"; db_xref "GeneID:115220347"; gbkey "mRNA"; gene "LOC115220347"; ID ""; gene_name "LOC115220347"; transcript_id "XM_036509819.1"; product "tyrosine-protein kinase BAZ1B, transcript variant X3"; exon_number "16"; model_evidence "Supporting evidence includes similarity to: 3 Proteins, and 100% coverage of the annotated genomic feature by RNAseq alignments, including 41 samples with support for all annotated introns";
NC_043012.1	Gnomon	exon	2046249	2046406	.	-	.	gene_id "LOC115220347"; db_xref "GeneID:115220347"; gbkey "mRNA"; gene "LOC115220347"; ID ""; gene_name "LOC115220347"; transcript_id "XM_036509819.1"; product "tyrosine-protein kinase BAZ1B, transcript variant X3"; exon_number "15"; model_evidence "Supporting evidence includes similarity to: 3 Proteins, and 100% coverage of the annotated genomic feature by RNAseq alignments, including 41 samples with support for all annotated introns";
NC_043012.1	Gnomon	exon	2047940	2048101	.	-	.	gene_id "LOC115220347"; db_xref "GeneID:115220347"; gbkey "mRNA"; gene "LOC115220347"; ID ""; gene_name "LOC115220347"; transcript_id "XM_036509819.1"; product "tyrosine-protein kinase BAZ1B, transcript variant X3"; exon_number "14"; model_evidence "Supporting evidence includes similarity to: 3 Proteins, and 100% coverage of the annotated genomic feature by RNAseq alignments, including 41 samples with support for all annotated introns";
NC_043012.1	Gnomon	exon	2048728	2048831	.	-	.	gene_id "LOC115220347"; db_xref "GeneID:115220347"; gbkey "mRNA"; gene "LOC115220347"; ID ""; gene_name "LOC115220347"; transcript_id "XM_036509819.1"; product "tyrosine-protein kinase BAZ1B, transcript variant X3"; exon_number "13"; model_evidence "Supporting evidence includes similarity to: 3 Proteins, and 100% coverage of the annotated genomic feature by RNAseq alignments, including 41 samples with support for all annotated introns";
NC_043012.1	Gnomon	exon	2051446	2051614	.	-	.	gene_id "LOC115220347"; db_xref "GeneID:115220347"; gbkey "mRNA"; gene "LOC115220347"; ID ""; gene_name "LOC115220347"; transcript_id "XM_036509819.1"; product "tyrosine-protein kinase BAZ1B, transcript variant X3"; exon_number "12"; model_evidence "Supporting evidence includes similarity to: 3 Proteins, and 100% coverage of the annotated genomic feature by RNAseq alignments, including 41 samples with support for all annotated introns";
NC_043012.1	Gnomon	exon	2052880	2053009	.	-	.	gene_id "LOC115220347"; db_xref "GeneID:115220347"; gbkey "mRNA"; gene "LOC115220347"; ID ""; gene_name "LOC115220347"; transcript_id "XM_036509819.1"; product "tyrosine-protein kinase BAZ1B, transcript variant X3"; exon_number "11"; model_evidence "Supporting evidence includes similarity to: 3 Proteins, and 100% coverage of the annotated genomic feature by RNAseq alignments, including 41 samples with support for all annotated introns";
NC_043012.1	Gnomon	exon	2054527	2054691	.	-	.	gene_id "LOC115220347"; db_xref "GeneID:115220347"; gbkey "mRNA"; gene "LOC115220347"; ID ""; gene_name "LOC115220347"; transcript_id "XM_036509819.1"; product "tyrosine-protein kinase BAZ1B, transcript variant X3"; exon_number "10"; model_evidence "Supporting evidence includes similarity to: 3 Proteins, and 100% coverage of the annotated genomic feature by RNAseq alignments, including 41 samples with support for all annotated introns";
NC_043012.1	Gnomon	exon	2055913	2056028	.	-	.	gene_id "LOC115220347"; db_xref "GeneID:115220347"; gbkey "mRNA"; gene "LOC115220347"; ID ""; gene_name "LOC115220347"; transcript_id "XM_036509819.1"; product "tyrosine-protein kinase BAZ1B, transcript variant X3"; exon_number "9"; model_evidence "Supporting evidence includes similarity to: 3 Proteins, and 100% coverage of the annotated genomic feature by RNAseq alignments, including 41 samples with support for all annotated introns";
NC_043012.1	Gnomon	exon	2057728	2058384	.	-	.	gene_id "LOC115220347"; db_xref "GeneID:115220347"; gbkey "mRNA"; gene "LOC115220347"; ID ""; gene_name "LOC115220347"; transcript_id "XM_036509819.1"; product "tyrosine-protein kinase BAZ1B, transcript variant X3"; exon_number "8"; model_evidence "Supporting evidence includes similarity to: 3 Proteins, and 100% coverage of the annotated genomic feature by RNAseq alignments, including 41 samples with support for all annotated introns";
NC_043012.1	Gnomon	exon	2059090	2059255	.	-	.	gene_id "LOC115220347"; db_xref "GeneID:115220347"; gbkey "mRNA"; gene "LOC115220347"; ID ""; gene_name "LOC115220347"; transcript_id "XM_036509819.1"; product "tyrosine-protein kinase BAZ1B, transcript variant X3"; exon_number "7"; model_evidence "Supporting evidence includes similarity to: 3 Proteins, and 100% coverage of the annotated genomic feature by RNAseq alignments, including 41 samples with support for all annotated introns";
NC_043012.1	Gnomon	exon	2060697	2060773	.	-	.	gene_id "LOC115220347"; db_xref "GeneID:115220347"; gbkey "mRNA"; gene "LOC115220347"; ID ""; gene_name "LOC115220347"; transcript_id "XM_036509819.1"; product "tyrosine-protein kinase BAZ1B, transcript variant X3"; exon_number "6"; model_evidence "Supporting evidence includes similarity to: 3 Proteins, and 100% coverage of the annotated genomic feature by RNAseq alignments, including 41 samples with support for all annotated introns";
NC_043012.1	Gnomon	exon	2062908	2063012	.	-	.	gene_id "LOC115220347"; db_xref "GeneID:115220347"; gbkey "mRNA"; gene "LOC115220347"; ID ""; gene_name "LOC115220347"; transcript_id "XM_036509819.1"; product "tyrosine-protein kinase BAZ1B, transcript variant X3"; exon_number "5"; model_evidence "Supporting evidence includes similarity to: 3 Proteins, and 100% coverage of the annotated genomic feature by RNAseq alignments, including 41 samples with support for all annotated introns";
NC_043012.1	Gnomon	exon	2063308	2063350	.	-	.	gene_id "LOC115220347"; db_xref "GeneID:115220347"; gbkey "mRNA"; gene "LOC115220347"; ID ""; gene_name "LOC115220347"; transcript_id "XM_036509819.1"; product "tyrosine-protein kinase BAZ1B, transcript variant X3"; exon_number "4"; model_evidence "Supporting evidence includes similarity to: 3 Proteins, and 100% coverage of the annotated genomic feature by RNAseq alignments, including 41 samples with support for all annotated introns";
NC_043012.1	Gnomon	exon	2064752	2064857	.	-	.	gene_id "LOC115220347"; db_xref "GeneID:115220347"; gbkey "mRNA"; gene "LOC115220347"; ID ""; gene_name "LOC115220347"; transcript_id "XM_036509819.1"; product "tyrosine-protein kinase BAZ1B, transcript variant X3"; exon_number "3"; model_evidence "Supporting evidence includes similarity to: 3 Proteins, and 100% coverage of the annotated genomic feature by RNAseq alignments, including 41 samples with support for all annotated introns";
NC_043012.1	Gnomon	exon	2104876	2105051	.	-	.	gene_id "LOC115220347"; db_xref "GeneID:115220347"; gbkey "mRNA"; gene "LOC115220347"; ID ""; gene_name "LOC115220347"; transcript_id "XM_036509819.1"; product "tyrosine-protein kinase BAZ1B, transcript variant X3"; exon_number "2"; model_evidence "Supporting evidence includes similarity to: 3 Proteins, and 100% coverage of the annotated genomic feature by RNAseq alignments, including 41 samples with support for all annotated introns";
NC_043012.1	Gnomon	exon	2108955	2109123	.	-	.	gene_id "LOC115220347"; db_xref "GeneID:115220347"; gbkey "mRNA"; gene "LOC115220347"; ID ""; gene_name "LOC115220347"; transcript_id "XM_036509819.1"; product "tyrosine-protein kinase BAZ1B, transcript variant X3"; exon_number "1"; model_evidence "Supporting evidence includes similarity to: 3 Proteins, and 100% coverage of the annotated genomic feature by RNAseq alignments, including 41 samples with support for all annotated introns";
NC_043012.1	Gnomon	start_codon	2109065	2109067	.	-	0	gene_id "LOC115220347"; db_xref "GeneID:115220347"; gbkey "CDS"; gene "LOC115220347"; ID ""; gene_name "LOC115220347"; transcript_id "XM_036509819.1"; product "tyrosine-protein kinase BAZ1B isoform X1"; protein_id "XP_036365712.1"; exon_number "1";
NC_043012.1	Gnomon	stop_codon	1993335	1993337	.	-	0	gene_id "LOC115220347"; db_xref "GeneID:115220347"; gbkey "CDS"; gene "LOC115220347"; ID ""; gene_name "LOC115220347"; transcript_id "XM_036509819.1"; product "tyrosine-protein kinase BAZ1B isoform X1"; protein_id "XP_036365712.1"; exon_number "34";
NC_043012.1	Gnomon	transcript	2004509	2111220	.	-	.	gene_id "LOC115220347"; ID "XM_036509820.1"; gene_name "LOC115220347"; transcript_id "XM_036509820.1";
NC_043012.1	Gnomon	CDS	2004527	2004556	.	-	0	gene_id "LOC115220347"; db_xref "GeneID:115220347"; gbkey "CDS"; gene "LOC115220347"; ID ""; gene_name "LOC115220347"; transcript_id "XM_036509820.1"; product "tyrosine-protein kinase BAZ1B isoform X3"; protein_id "XP_036365713.1"; exon_number "34";
NC_043012.1	Gnomon	CDS	2010498	2010500	.	-	0	gene_id "LOC115220347"; db_xref "GeneID:115220347"; gbkey "CDS"; gene "LOC115220347"; ID ""; gene_name "LOC115220347"; transcript_id "XM_036509820.1"; product "tyrosine-protein kinase BAZ1B isoform X3"; protein_id "XP_036365713.1"; exon_number "33";
NC_043012.1	Gnomon	CDS	2022335	2022678	.	-	2	gene_id "LOC115220347"; db_xref "GeneID:115220347"; gbkey "CDS"; gene "LOC115220347"; ID ""; gene_name "LOC115220347"; transcript_id "XM_036509820.1"; product "tyrosine-protein kinase BAZ1B isoform X3"; protein_id "XP_036365713.1"; exon_number "32";
NC_043012.1	Gnomon	CDS	2023756	2023914	.	-	2	gene_id "LOC115220347"; db_xref "GeneID:115220347"; gbkey "CDS"; gene "LOC115220347"; ID ""; gene_name "LOC115220347"; transcript_id "XM_036509820.1"; product "tyrosine-protein kinase BAZ1B isoform X3"; protein_id "XP_036365713.1"; exon_number "31";
NC_043012.1	Gnomon	CDS	2025938	2026032	.	-	1	gene_id "LOC115220347"; db_xref "GeneID:115220347"; gbkey "CDS"; gene "LOC115220347"; ID ""; gene_name "LOC115220347"; transcript_id "XM_036509820.1"; product "tyrosine-protein kinase BAZ1B isoform X3"; protein_id "XP_036365713.1"; exon_number "30";
NC_043012.1	Gnomon	CDS	2027715	2027881	.	-	0	gene_id "LOC115220347"; db_xref "GeneID:115220347"; gbkey "CDS"; gene "LOC115220347"; ID ""; gene_name "LOC115220347"; transcript_id "XM_036509820.1"; product "tyrosine-protein kinase BAZ1B isoform X3"; protein_id "XP_036365713.1"; exon_number "29";
NC_043012.1	Gnomon	CDS	2029180	2029248	.	-	0	gene_id "LOC115220347"; db_xref "GeneID:115220347"; gbkey "CDS"; gene "LOC115220347"; ID ""; gene_name "LOC115220347"; transcript_id "XM_036509820.1"; product "tyrosine-protein kinase BAZ1B isoform X3"; protein_id "XP_036365713.1"; exon_number "28";
NC_043012.1	Gnomon	CDS	2029525	2029665	.	-	0	gene_id "LOC115220347"; db_xref "GeneID:115220347"; gbkey "CDS"; gene "LOC115220347"; ID ""; gene_name "LOC115220347"; transcript_id "XM_036509820.1"; product "tyrosine-protein kinase BAZ1B isoform X3"; protein_id "XP_036365713.1"; exon_number "27";
NC_043012.1	Gnomon	CDS	2031171	2031319	.	-	2	gene_id "LOC115220347"; db_xref "GeneID:115220347"; gbkey "CDS"; gene "LOC115220347"; ID ""; gene_name "LOC115220347"; transcript_id "XM_036509820.1"; product "tyrosine-protein kinase BAZ1B isoform X3"; protein_id "XP_036365713.1"; exon_number "26";
NC_043012.1	Gnomon	CDS	2032296	2032416	.	-	0	gene_id "LOC115220347"; db_xref "GeneID:115220347"; gbkey "CDS"; gene "LOC115220347"; ID ""; gene_name "LOC115220347"; transcript_id "XM_036509820.1"; product "tyrosine-protein kinase BAZ1B isoform X3"; protein_id "XP_036365713.1"; exon_number "25";
NC_043012.1	Gnomon	CDS	2033536	2033643	.	-	0	gene_id "LOC115220347"; db_xref "GeneID:115220347"; gbkey "CDS"; gene "LOC115220347"; ID ""; gene_name "LOC115220347"; transcript_id "XM_036509820.1"; product "tyrosine-protein kinase BAZ1B isoform X3"; protein_id "XP_036365713.1"; exon_number "24";
NC_043012.1	Gnomon	CDS	2035051	2035135	.	-	1	gene_id "LOC115220347"; db_xref "GeneID:115220347"; gbkey "CDS"; gene "LOC115220347"; ID ""; gene_name "LOC115220347"; transcript_id "XM_036509820.1"; product "tyrosine-protein kinase BAZ1B isoform X3"; protein_id "XP_036365713.1"; exon_number "23";
NC_043012.1	Gnomon	CDS	2036859	2037023	.	-	1	gene_id "LOC115220347"; db_xref "GeneID:115220347"; gbkey "CDS"; gene "LOC115220347"; ID ""; gene_name "LOC115220347"; transcript_id "XM_036509820.1"; product "tyrosine-protein kinase BAZ1B isoform X3"; protein_id "XP_036365713.1"; exon_number "22";
NC_043012.1	Gnomon	CDS	2038948	2039074	.	-	2	gene_id "LOC115220347"; db_xref "GeneID:115220347"; gbkey "CDS"; gene "LOC115220347"; ID ""; gene_name "LOC115220347"; transcript_id "XM_036509820.1"; product "tyrosine-protein kinase BAZ1B isoform X3"; protein_id "XP_036365713.1"; exon_number "21";
NC_043012.1	Gnomon	CDS	2039879	2039993	.	-	0	gene_id "LOC115220347"; db_xref "GeneID:115220347"; gbkey "CDS"; gene "LOC115220347"; ID ""; gene_name "LOC115220347"; transcript_id "XM_036509820.1"; product "tyrosine-protein kinase BAZ1B isoform X3"; protein_id "XP_036365713.1"; exon_number "20";
NC_043012.1	Gnomon	CDS	2040639	2040705	.	-	1	gene_id "LOC115220347"; db_xref "GeneID:115220347"; gbkey "CDS"; gene "LOC115220347"; ID ""; gene_name "LOC115220347"; transcript_id "XM_036509820.1"; product "tyrosine-protein kinase BAZ1B isoform X3"; protein_id "XP_036365713.1"; exon_number "19";
NC_043012.1	Gnomon	CDS	2042141	2042303	.	-	2	gene_id "LOC115220347"; db_xref "GeneID:115220347"; gbkey "CDS"; gene "LOC115220347"; ID ""; gene_name "LOC115220347"; transcript_id "XM_036509820.1"; product "tyrosine-protein kinase BAZ1B isoform X3"; protein_id "XP_036365713.1"; exon_number "18";
NC_043012.1	Gnomon	CDS	2043595	2043758	.	-	1	gene_id "LOC115220347"; db_xref "GeneID:115220347"; gbkey "CDS"; gene "LOC115220347"; ID ""; gene_name "LOC115220347"; transcript_id "XM_036509820.1"; product "tyrosine-protein kinase BAZ1B isoform X3"; protein_id "XP_036365713.1"; exon_number "17";
NC_043012.1	Gnomon	CDS	2046249	2046406	.	-	0	gene_id "LOC115220347"; db_xref "GeneID:115220347"; gbkey "CDS"; gene "LOC115220347"; ID ""; gene_name "LOC115220347"; transcript_id "XM_036509820.1"; product "tyrosine-protein kinase BAZ1B isoform X3"; protein_id "XP_036365713.1"; exon_number "16";
NC_043012.1	Gnomon	CDS	2047940	2048101	.	-	0	gene_id "LOC115220347"; db_xref "GeneID:115220347"; gbkey "CDS"; gene "LOC115220347"; ID ""; gene_name "LOC115220347"; transcript_id "XM_036509820.1"; product "tyrosine-protein kinase BAZ1B isoform X3"; protein_id "XP_036365713.1"; exon_number "15";
NC_043012.1	Gnomon	CDS	2048728	2048831	.	-	2	gene_id "LOC115220347"; db_xref "GeneID:115220347"; gbkey "CDS"; gene "LOC115220347"; ID ""; gene_name "LOC115220347"; transcript_id "XM_036509820.1"; product "tyrosine-protein kinase BAZ1B isoform X3"; protein_id "XP_036365713.1"; exon_number "14";
NC_043012.1	Gnomon	CDS	2051446	2051614	.	-	0	gene_id "LOC115220347"; db_xref "GeneID:115220347"; gbkey "CDS"; gene "LOC115220347"; ID ""; gene_name "LOC115220347"; transcript_id "XM_036509820.1"; product "tyrosine-protein kinase BAZ1B isoform X3"; protein_id "XP_036365713.1"; exon_number "13";
NC_043012.1	Gnomon	CDS	2052880	2053009	.	-	1	gene_id "LOC115220347"; db_xref "GeneID:115220347"; gbkey "CDS"; gene "LOC115220347"; ID ""; gene_name "LOC115220347"; transcript_id "XM_036509820.1"; product "tyrosine-protein kinase BAZ1B isoform X3"; protein_id "XP_036365713.1"; exon_number "12";
NC_043012.1	Gnomon	CDS	2054527	2054691	.	-	1	gene_id "LOC115220347"; db_xref "GeneID:115220347"; gbkey "CDS"; gene "LOC115220347"; ID ""; gene_name "LOC115220347"; transcript_id "XM_036509820.1"; product "tyrosine-protein kinase BAZ1B isoform X3"; protein_id "XP_036365713.1"; exon_number "11";
NC_043012.1	Gnomon	CDS	2055913	2056028	.	-	0	gene_id "LOC115220347"; db_xref "GeneID:115220347"; gbkey "CDS"; gene "LOC115220347"; ID ""; gene_name "LOC115220347"; transcript_id "XM_036509820.1"; product "tyrosine-protein kinase BAZ1B isoform X3"; protein_id "XP_036365713.1"; exon_number "10";
NC_043012.1	Gnomon	CDS	2057728	2058384	.	-	0	gene_id "LOC115220347"; db_xref "GeneID:115220347"; gbkey "CDS"; gene "LOC115220347"; ID ""; gene_name "LOC115220347"; transcript_id "XM_036509820.1"; product "tyrosine-protein kinase BAZ1B isoform X3"; protein_id "XP_036365713.1"; exon_number "9";
NC_043012.1	Gnomon	CDS	2059090	2059255	.	-	1	gene_id "LOC115220347"; db_xref "GeneID:115220347"; gbkey "CDS"; gene "LOC115220347"; ID ""; gene_name "LOC115220347"; transcript_id "XM_036509820.1"; product "tyrosine-protein kinase BAZ1B isoform X3"; protein_id "XP_036365713.1"; exon_number "8";
NC_043012.1	Gnomon	CDS	2060697	2060773	.	-	0	gene_id "LOC115220347"; db_xref "GeneID:115220347"; gbkey "CDS"; gene "LOC115220347"; ID ""; gene_name "LOC115220347"; transcript_id "XM_036509820.1"; product "tyrosine-protein kinase BAZ1B isoform X3"; protein_id "XP_036365713.1"; exon_number "7";
NC_043012.1	Gnomon	CDS	2062908	2063012	.	-	0	gene_id "LOC115220347"; db_xref "GeneID:115220347"; gbkey "CDS"; gene "LOC115220347"; ID ""; gene_name "LOC115220347"; transcript_id "XM_036509820.1"; product "tyrosine-protein kinase BAZ1B isoform X3"; protein_id "XP_036365713.1"; exon_number "6";
NC_043012.1	Gnomon	CDS	2063308	2063350	.	-	1	gene_id "LOC115220347"; db_xref "GeneID:115220347"; gbkey "CDS"; gene "LOC115220347"; ID ""; gene_name "LOC115220347"; transcript_id "XM_036509820.1"; product "tyrosine-protein kinase BAZ1B isoform X3"; protein_id "XP_036365713.1"; exon_number "5";
NC_043012.1	Gnomon	CDS	2064752	2064857	.	-	2	gene_id "LOC115220347"; db_xref "GeneID:115220347"; gbkey "CDS"; gene "LOC115220347"; ID ""; gene_name "LOC115220347"; transcript_id "XM_036509820.1"; product "tyrosine-protein kinase BAZ1B isoform X3"; protein_id "XP_036365713.1"; exon_number "4";
NC_043012.1	Gnomon	CDS	2104876	2105051	.	-	1	gene_id "LOC115220347"; db_xref "GeneID:115220347"; gbkey "CDS"; gene "LOC115220347"; ID ""; gene_name "LOC115220347"; transcript_id "XM_036509820.1"; product "tyrosine-protein kinase BAZ1B isoform X3"; protein_id "XP_036365713.1"; exon_number "3";
NC_043012.1	Gnomon	CDS	2108955	2109067	.	-	0	gene_id "LOC115220347"; db_xref "GeneID:115220347"; gbkey "CDS"; gene "LOC115220347"; ID ""; gene_name "LOC115220347"; transcript_id "XM_036509820.1"; product "tyrosine-protein kinase BAZ1B isoform X3"; protein_id "XP_036365713.1"; exon_number "2";
NC_043012.1	Gnomon	exon	2004509	2004556	.	-	.	gene_id "LOC115220347"; db_xref "GeneID:115220347"; gbkey "mRNA"; gene "LOC115220347"; ID ""; gene_name "LOC115220347"; transcript_id "XM_036509820.1"; product "tyrosine-protein kinase BAZ1B, transcript variant X5"; exon_number "34"; model_evidence "Supporting evidence includes similarity to: 2 Proteins, and 100% coverage of the annotated genomic feature by RNAseq alignments, including 19 samples with support for all annotated introns";
NC_043012.1	Gnomon	exon	2010498	2010500	.	-	.	gene_id "LOC115220347"; db_xref "GeneID:115220347"; gbkey "mRNA"; gene "LOC115220347"; ID ""; gene_name "LOC115220347"; transcript_id "XM_036509820.1"; product "tyrosine-protein kinase BAZ1B, transcript variant X5"; exon_number "33"; model_evidence "Supporting evidence includes similarity to: 2 Proteins, and 100% coverage of the annotated genomic feature by RNAseq alignments, including 19 samples with support for all annotated introns";
NC_043012.1	Gnomon	exon	2022335	2022678	.	-	.	gene_id "LOC115220347"; db_xref "GeneID:115220347"; gbkey "mRNA"; gene "LOC115220347"; ID ""; gene_name "LOC115220347"; transcript_id "XM_036509820.1"; product "tyrosine-protein kinase BAZ1B, transcript variant X5"; exon_number "32"; model_evidence "Supporting evidence includes similarity to: 2 Proteins, and 100% coverage of the annotated genomic feature by RNAseq alignments, including 19 samples with support for all annotated introns";
NC_043012.1	Gnomon	exon	2023756	2023914	.	-	.	gene_id "LOC115220347"; db_xref "GeneID:115220347"; gbkey "mRNA"; gene "LOC115220347"; ID ""; gene_name "LOC115220347"; transcript_id "XM_036509820.1"; product "tyrosine-protein kinase BAZ1B, transcript variant X5"; exon_number "31"; model_evidence "Supporting evidence includes similarity to: 2 Proteins, and 100% coverage of the annotated genomic feature by RNAseq alignments, including 19 samples with support for all annotated introns";
NC_043012.1	Gnomon	exon	2025938	2026032	.	-	.	gene_id "LOC115220347"; db_xref "GeneID:115220347"; gbkey "mRNA"; gene "LOC115220347"; ID ""; gene_name "LOC115220347"; transcript_id "XM_036509820.1"; product "tyrosine-protein kinase BAZ1B, transcript variant X5"; exon_number "30"; model_evidence "Supporting evidence includes similarity to: 2 Proteins, and 100% coverage of the annotated genomic feature by RNAseq alignments, including 19 samples with support for all annotated introns";
NC_043012.1	Gnomon	exon	2027715	2027881	.	-	.	gene_id "LOC115220347"; db_xref "GeneID:115220347"; gbkey "mRNA"; gene "LOC115220347"; ID ""; gene_name "LOC115220347"; transcript_id "XM_036509820.1"; product "tyrosine-protein kinase BAZ1B, transcript variant X5"; exon_number "29"; model_evidence "Supporting evidence includes similarity to: 2 Proteins, and 100% coverage of the annotated genomic feature by RNAseq alignments, including 19 samples with support for all annotated introns";
NC_043012.1	Gnomon	exon	2029180	2029248	.	-	.	gene_id "LOC115220347"; db_xref "GeneID:115220347"; gbkey "mRNA"; gene "LOC115220347"; ID ""; gene_name "LOC115220347"; transcript_id "XM_036509820.1"; product "tyrosine-protein kinase BAZ1B, transcript variant X5"; exon_number "28"; model_evidence "Supporting evidence includes similarity to: 2 Proteins, and 100% coverage of the annotated genomic feature by RNAseq alignments, including 19 samples with support for all annotated introns";
NC_043012.1	Gnomon	exon	2029525	2029665	.	-	.	gene_id "LOC115220347"; db_xref "GeneID:115220347"; gbkey "mRNA"; gene "LOC115220347"; ID ""; gene_name "LOC115220347"; transcript_id "XM_036509820.1"; product "tyrosine-protein kinase BAZ1B, transcript variant X5"; exon_number "27"; model_evidence "Supporting evidence includes similarity to: 2 Proteins, and 100% coverage of the annotated genomic feature by RNAseq alignments, including 19 samples with support for all annotated introns";
NC_043012.1	Gnomon	exon	2031171	2031319	.	-	.	gene_id "LOC115220347"; db_xref "GeneID:115220347"; gbkey "mRNA"; gene "LOC115220347"; ID ""; gene_name "LOC115220347"; transcript_id "XM_036509820.1"; product "tyrosine-protein kinase BAZ1B, transcript variant X5"; exon_number "26"; model_evidence "Supporting evidence includes similarity to: 2 Proteins, and 100% coverage of the annotated genomic feature by RNAseq alignments, including 19 samples with support for all annotated introns";
NC_043012.1	Gnomon	exon	2032296	2032416	.	-	.	gene_id "LOC115220347"; db_xref "GeneID:115220347"; gbkey "mRNA"; gene "LOC115220347"; ID ""; gene_name "LOC115220347"; transcript_id "XM_036509820.1"; product "tyrosine-protein kinase BAZ1B, transcript variant X5"; exon_number "25"; model_evidence "Supporting evidence includes similarity to: 2 Proteins, and 100% coverage of the annotated genomic feature by RNAseq alignments, including 19 samples with support for all annotated introns";
NC_043012.1	Gnomon	exon	2033536	2033643	.	-	.	gene_id "LOC115220347"; db_xref "GeneID:115220347"; gbkey "mRNA"; gene "LOC115220347"; ID ""; gene_name "LOC115220347"; transcript_id "XM_036509820.1"; product "tyrosine-protein kinase BAZ1B, transcript variant X5"; exon_number "24"; model_evidence "Supporting evidence includes similarity to: 2 Proteins, and 100% coverage of the annotated genomic feature by RNAseq alignments, including 19 samples with support for all annotated introns";
NC_043012.1	Gnomon	exon	2035051	2035135	.	-	.	gene_id "LOC115220347"; db_xref "GeneID:115220347"; gbkey "mRNA"; gene "LOC115220347"; ID ""; gene_name "LOC115220347"; transcript_id "XM_036509820.1"; product "tyrosine-protein kinase BAZ1B, transcript variant X5"; exon_number "23"; model_evidence "Supporting evidence includes similarity to: 2 Proteins, and 100% coverage of the annotated genomic feature by RNAseq alignments, including 19 samples with support for all annotated introns";
NC_043012.1	Gnomon	exon	2036859	2037023	.	-	.	gene_id "LOC115220347"; db_xref "GeneID:115220347"; gbkey "mRNA"; gene "LOC115220347"; ID ""; gene_name "LOC115220347"; transcript_id "XM_036509820.1"; product "tyrosine-protein kinase BAZ1B, transcript variant X5"; exon_number "22"; model_evidence "Supporting evidence includes similarity to: 2 Proteins, and 100% coverage of the annotated genomic feature by RNAseq alignments, including 19 samples with support for all annotated introns";
NC_043012.1	Gnomon	exon	2038948	2039074	.	-	.	gene_id "LOC115220347"; db_xref "GeneID:115220347"; gbkey "mRNA"; gene "LOC115220347"; ID ""; gene_name "LOC115220347"; transcript_id "XM_036509820.1"; product "tyrosine-protein kinase BAZ1B, transcript variant X5"; exon_number "21"; model_evidence "Supporting evidence includes similarity to: 2 Proteins, and 100% coverage of the annotated genomic feature by RNAseq alignments, including 19 samples with support for all annotated introns";
NC_043012.1	Gnomon	exon	2039879	2039993	.	-	.	gene_id "LOC115220347"; db_xref "GeneID:115220347"; gbkey "mRNA"; gene "LOC115220347"; ID ""; gene_name "LOC115220347"; transcript_id "XM_036509820.1"; product "tyrosine-protein kinase BAZ1B, transcript variant X5"; exon_number "20"; model_evidence "Supporting evidence includes similarity to: 2 Proteins, and 100% coverage of the annotated genomic feature by RNAseq alignments, including 19 samples with support for all annotated introns";
NC_043012.1	Gnomon	exon	2040639	2040705	.	-	.	gene_id "LOC115220347"; db_xref "GeneID:115220347"; gbkey "mRNA"; gene "LOC115220347"; ID ""; gene_name "LOC115220347"; transcript_id "XM_036509820.1"; product "tyrosine-protein kinase BAZ1B, transcript variant X5"; exon_number "19"; model_evidence "Supporting evidence includes similarity to: 2 Proteins, and 100% coverage of the annotated genomic feature by RNAseq alignments, including 19 samples with support for all annotated introns";
NC_043012.1	Gnomon	exon	2042141	2042303	.	-	.	gene_id "LOC115220347"; db_xref "GeneID:115220347"; gbkey "mRNA"; gene "LOC115220347"; ID ""; gene_name "LOC115220347"; transcript_id "XM_036509820.1"; product "tyrosine-protein kinase BAZ1B, transcript variant X5"; exon_number "18"; model_evidence "Supporting evidence includes similarity to: 2 Proteins, and 100% coverage of the annotated genomic feature by RNAseq alignments, including 19 samples with support for all annotated introns";
NC_043012.1	Gnomon	exon	2043595	2043758	.	-	.	gene_id "LOC115220347"; db_xref "GeneID:115220347"; gbkey "mRNA"; gene "LOC115220347"; ID ""; gene_name "LOC115220347"; transcript_id "XM_036509820.1"; product "tyrosine-protein kinase BAZ1B, transcript variant X5"; exon_number "17"; model_evidence "Supporting evidence includes similarity to: 2 Proteins, and 100% coverage of the annotated genomic feature by RNAseq alignments, including 19 samples with support for all annotated introns";
NC_043012.1	Gnomon	exon	2046249	2046406	.	-	.	gene_id "LOC115220347"; db_xref "GeneID:115220347"; gbkey "mRNA"; gene "LOC115220347"; ID ""; gene_name "LOC115220347"; transcript_id "XM_036509820.1"; product "tyrosine-protein kinase BAZ1B, transcript variant X5"; exon_number "16"; model_evidence "Supporting evidence includes similarity to: 2 Proteins, and 100% coverage of the annotated genomic feature by RNAseq alignments, including 19 samples with support for all annotated introns";
NC_043012.1	Gnomon	exon	2047940	2048101	.	-	.	gene_id "LOC115220347"; db_xref "GeneID:115220347"; gbkey "mRNA"; gene "LOC115220347"; ID ""; gene_name "LOC115220347"; transcript_id "XM_036509820.1"; product "tyrosine-protein kinase BAZ1B, transcript variant X5"; exon_number "15"; model_evidence "Supporting evidence includes similarity to: 2 Proteins, and 100% coverage of the annotated genomic feature by RNAseq alignments, including 19 samples with support for all annotated introns";
NC_043012.1	Gnomon	exon	2048728	2048831	.	-	.	gene_id "LOC115220347"; db_xref "GeneID:115220347"; gbkey "mRNA"; gene "LOC115220347"; ID ""; gene_name "LOC115220347"; transcript_id "XM_036509820.1"; product "tyrosine-protein kinase BAZ1B, transcript variant X5"; exon_number "14"; model_evidence "Supporting evidence includes similarity to: 2 Proteins, and 100% coverage of the annotated genomic feature by RNAseq alignments, including 19 samples with support for all annotated introns";
NC_043012.1	Gnomon	exon	2051446	2051614	.	-	.	gene_id "LOC115220347"; db_xref "GeneID:115220347"; gbkey "mRNA"; gene "LOC115220347"; ID ""; gene_name "LOC115220347"; transcript_id "XM_036509820.1"; product "tyrosine-protein kinase BAZ1B, transcript variant X5"; exon_number "13"; model_evidence "Supporting evidence includes similarity to: 2 Proteins, and 100% coverage of the annotated genomic feature by RNAseq alignments, including 19 samples with support for all annotated introns";
NC_043012.1	Gnomon	exon	2052880	2053009	.	-	.	gene_id "LOC115220347"; db_xref "GeneID:115220347"; gbkey "mRNA"; gene "LOC115220347"; ID ""; gene_name "LOC115220347"; transcript_id "XM_036509820.1"; product "tyrosine-protein kinase BAZ1B, transcript variant X5"; exon_number "12"; model_evidence "Supporting evidence includes similarity to: 2 Proteins, and 100% coverage of the annotated genomic feature by RNAseq alignments, including 19 samples with support for all annotated introns";
NC_043012.1	Gnomon	exon	2054527	2054691	.	-	.	gene_id "LOC115220347"; db_xref "GeneID:115220347"; gbkey "mRNA"; gene "LOC115220347"; ID ""; gene_name "LOC115220347"; transcript_id "XM_036509820.1"; product "tyrosine-protein kinase BAZ1B, transcript variant X5"; exon_number "11"; model_evidence "Supporting evidence includes similarity to: 2 Proteins, and 100% coverage of the annotated genomic feature by RNAseq alignments, including 19 samples with support for all annotated introns";
NC_043012.1	Gnomon	exon	2055913	2056028	.	-	.	gene_id "LOC115220347"; db_xref "GeneID:115220347"; gbkey "mRNA"; gene "LOC115220347"; ID ""; gene_name "LOC115220347"; transcript_id "XM_036509820.1"; product "tyrosine-protein kinase BAZ1B, transcript variant X5"; exon_number "10"; model_evidence "Supporting evidence includes similarity to: 2 Proteins, and 100% coverage of the annotated genomic feature by RNAseq alignments, including 19 samples with support for all annotated introns";
NC_043012.1	Gnomon	exon	2057728	2058384	.	-	.	gene_id "LOC115220347"; db_xref "GeneID:115220347"; gbkey "mRNA"; gene "LOC115220347"; ID ""; gene_name "LOC115220347"; transcript_id "XM_036509820.1"; product "tyrosine-protein kinase BAZ1B, transcript variant X5"; exon_number "9"; model_evidence "Supporting evidence includes similarity to: 2 Proteins, and 100% coverage of the annotated genomic feature by RNAseq alignments, including 19 samples with support for all annotated introns";
NC_043012.1	Gnomon	exon	2059090	2059255	.	-	.	gene_id "LOC115220347"; db_xref "GeneID:115220347"; gbkey "mRNA"; gene "LOC115220347"; ID ""; gene_name "LOC115220347"; transcript_id "XM_036509820.1"; product "tyrosine-protein kinase BAZ1B, transcript variant X5"; exon_number "8"; model_evidence "Supporting evidence includes similarity to: 2 Proteins, and 100% coverage of the annotated genomic feature by RNAseq alignments, including 19 samples with support for all annotated introns";
NC_043012.1	Gnomon	exon	2060697	2060773	.	-	.	gene_id "LOC115220347"; db_xref "GeneID:115220347"; gbkey "mRNA"; gene "LOC115220347"; ID ""; gene_name "LOC115220347"; transcript_id "XM_036509820.1"; product "tyrosine-protein kinase BAZ1B, transcript variant X5"; exon_number "7"; model_evidence "Supporting evidence includes similarity to: 2 Proteins, and 100% coverage of the annotated genomic feature by RNAseq alignments, including 19 samples with support for all annotated introns";
NC_043012.1	Gnomon	exon	2062908	2063012	.	-	.	gene_id "LOC115220347"; db_xref "GeneID:115220347"; gbkey "mRNA"; gene "LOC115220347"; ID ""; gene_name "LOC115220347"; transcript_id "XM_036509820.1"; product "tyrosine-protein kinase BAZ1B, transcript variant X5"; exon_number "6"; model_evidence "Supporting evidence includes similarity to: 2 Proteins, and 100% coverage of the annotated genomic feature by RNAseq alignments, including 19 samples with support for all annotated introns";
NC_043012.1	Gnomon	exon	2063308	2063350	.	-	.	gene_id "LOC115220347"; db_xref "GeneID:115220347"; gbkey "mRNA"; gene "LOC115220347"; ID ""; gene_name "LOC115220347"; transcript_id "XM_036509820.1"; product "tyrosine-protein kinase BAZ1B, transcript variant X5"; exon_number "5"; model_evidence "Supporting evidence includes similarity to: 2 Proteins, and 100% coverage of the annotated genomic feature by RNAseq alignments, including 19 samples with support for all annotated introns";
NC_043012.1	Gnomon	exon	2064752	2064857	.	-	.	gene_id "LOC115220347"; db_xref "GeneID:115220347"; gbkey "mRNA"; gene "LOC115220347"; ID ""; gene_name "LOC115220347"; transcript_id "XM_036509820.1"; product "tyrosine-protein kinase BAZ1B, transcript variant X5"; exon_number "4"; model_evidence "Supporting evidence includes similarity to: 2 Proteins, and 100% coverage of the annotated genomic feature by RNAseq alignments, including 19 samples with support for all annotated introns";
NC_043012.1	Gnomon	exon	2104876	2105051	.	-	.	gene_id "LOC115220347"; db_xref "GeneID:115220347"; gbkey "mRNA"; gene "LOC115220347"; ID ""; gene_name "LOC115220347"; transcript_id "XM_036509820.1"; product "tyrosine-protein kinase BAZ1B, transcript variant X5"; exon_number "3"; model_evidence "Supporting evidence includes similarity to: 2 Proteins, and 100% coverage of the annotated genomic feature by RNAseq alignments, including 19 samples with support for all annotated introns";
NC_043012.1	Gnomon	exon	2108955	2109107	.	-	.	gene_id "LOC115220347"; db_xref "GeneID:115220347"; gbkey "mRNA"; gene "LOC115220347"; ID ""; gene_name "LOC115220347"; transcript_id "XM_036509820.1"; product "tyrosine-protein kinase BAZ1B, transcript variant X5"; exon_number "2"; model_evidence "Supporting evidence includes similarity to: 2 Proteins, and 100% coverage of the annotated genomic feature by RNAseq alignments, including 19 samples with support for all annotated introns";
NC_043012.1	Gnomon	exon	2110921	2111220	.	-	.	gene_id "LOC115220347"; db_xref "GeneID:115220347"; gbkey "mRNA"; gene "LOC115220347"; ID ""; gene_name "LOC115220347"; transcript_id "XM_036509820.1"; product "tyrosine-protein kinase BAZ1B, transcript variant X5"; exon_number "1"; model_evidence "Supporting evidence includes similarity to: 2 Proteins, and 100% coverage of the annotated genomic feature by RNAseq alignments, including 19 samples with support for all annotated introns";
NC_043012.1	Gnomon	start_codon	2109065	2109067	.	-	0	gene_id "LOC115220347"; db_xref "GeneID:115220347"; gbkey "CDS"; gene "LOC115220347"; ID ""; gene_name "LOC115220347"; transcript_id "XM_036509820.1"; product "tyrosine-protein kinase BAZ1B isoform X3"; protein_id "XP_036365713.1"; exon_number "2";
NC_043012.1	Gnomon	stop_codon	2004524	2004526	.	-	0	gene_id "LOC115220347"; db_xref "GeneID:115220347"; gbkey "CDS"; gene "LOC115220347"; ID ""; gene_name "LOC115220347"; transcript_id "XM_036509820.1"; product "tyrosine-protein kinase BAZ1B isoform X3"; protein_id "XP_036365713.1"; exon_number "34";
NC_043012.1	Gnomon	gene	43220479	43434886	.	-	.	gene_id "LOC115220349"; db_xref "GeneID:115220349"; gbkey "Gene"; gene "LOC115220349"; gene_biotype "protein_coding"; ID ""; gene_name "LOC115220349";
NC_043012.1	Gnomon~FLAMseq	transcript	43220479	43434886	.	-	.	gene_id "LOC115220349"; ID "XM_029790455.2"; gene_name "LOC115220349"; transcript_id "FLAMseq_ext~XM_029790455.2"; three_prime_ext "551";
NC_043012.1	Gnomon~FLAMseq	exon	43221030	43222760	.	-	.	gene_id "LOC115220349"; db_xref "GeneID:115220349"; gbkey "mRNA"; gene "LOC115220349"; ID ""; gene_name "LOC115220349"; transcript_id "FLAMseq_ext~XM_029790455.2"; product "deleted in malignant brain tumors 1 protein-like"; exon_number "31"; model_evidence "Supporting evidence includes similarity to: 36 Proteins, and 100% coverage of the annotated genomic feature by RNAseq alignments, including 6 samples with support for all annotated introns";
NC_043012.1	Gnomon~FLAMseq	exon	43223172	43223486	.	-	.	gene_id "LOC115220349"; db_xref "GeneID:115220349"; gbkey "mRNA"; gene "LOC115220349"; ID ""; gene_name "LOC115220349"; transcript_id "FLAMseq_ext~XM_029790455.2"; product "deleted in malignant brain tumors 1 protein-like"; exon_number "30"; model_evidence "Supporting evidence includes similarity to: 36 Proteins, and 100% coverage of the annotated genomic feature by RNAseq alignments, including 6 samples with support for all annotated introns";
NC_043012.1	Gnomon~FLAMseq	exon	43225009	43225353	.	-	.	gene_id "LOC115220349"; db_xref "GeneID:115220349"; gbkey "mRNA"; gene "LOC115220349"; ID ""; gene_name "LOC115220349"; transcript_id "FLAMseq_ext~XM_029790455.2"; product "deleted in malignant brain tumors 1 protein-like"; exon_number "29"; model_evidence "Supporting evidence includes similarity to: 36 Proteins, and 100% coverage of the annotated genomic feature by RNAseq alignments, including 6 samples with support for all annotated introns";
NC_043012.1	Gnomon~FLAMseq	exon	43226562	43226885	.	-	.	gene_id "LOC115220349"; db_xref "GeneID:115220349"; gbkey "mRNA"; gene "LOC115220349"; ID ""; gene_name "LOC115220349"; transcript_id "FLAMseq_ext~XM_029790455.2"; product "deleted in malignant brain tumors 1 protein-like"; exon_number "28"; model_evidence "Supporting evidence includes similarity to: 36 Proteins, and 100% coverage of the annotated genomic feature by RNAseq alignments, including 6 samples with support for all annotated introns";
NC_043012.1	Gnomon~FLAMseq	exon	43229374	43229694	.	-	.	gene_id "LOC115220349"; db_xref "GeneID:115220349"; gbkey "mRNA"; gene "LOC115220349"; ID ""; gene_name "LOC115220349"; transcript_id "FLAMseq_ext~XM_029790455.2"; product "deleted in malignant brain tumors 1 protein-like"; exon_number "27"; model_evidence "Supporting evidence includes similarity to: 36 Proteins, and 100% coverage of the annotated genomic feature by RNAseq alignments, including 6 samples with support for all annotated introns";
NC_043012.1	Gnomon~FLAMseq	exon	43240130	43240483	.	-	.	gene_id "LOC115220349"; db_xref "GeneID:115220349"; gbkey "mRNA"; gene "LOC115220349"; ID ""; gene_name "LOC115220349"; transcript_id "FLAMseq_ext~XM_029790455.2"; product "deleted in malignant brain tumors 1 protein-like"; exon_number "26"; model_evidence "Supporting evidence includes similarity to: 36 Proteins, and 100% coverage of the annotated genomic feature by RNAseq alignments, including 6 samples with support for all annotated introns";
NC_043012.1	Gnomon~FLAMseq	exon	43244244	43244579	.	-	.	gene_id "LOC115220349"; db_xref "GeneID:115220349"; gbkey "mRNA"; gene "LOC115220349"; ID ""; gene_name "LOC115220349"; transcript_id "FLAMseq_ext~XM_029790455.2"; product "deleted in malignant brain tumors 1 protein-like"; exon_number "25"; model_evidence "Supporting evidence includes similarity to: 36 Proteins, and 100% coverage of the annotated genomic feature by RNAseq alignments, including 6 samples with support for all annotated introns";
NC_043012.1	Gnomon~FLAMseq	exon	43245198	43245521	.	-	.	gene_id "LOC115220349"; db_xref "GeneID:115220349"; gbkey "mRNA"; gene "LOC115220349"; ID ""; gene_name "LOC115220349"; transcript_id "FLAMseq_ext~XM_029790455.2"; product "deleted in malignant brain tumors 1 protein-like"; exon_number "24"; model_evidence "Supporting evidence includes similarity to: 36 Proteins, and 100% coverage of the annotated genomic feature by RNAseq alignments, including 6 samples with support for all annotated introns";
NC_043012.1	Gnomon~FLAMseq	exon	43249196	43249525	.	-	.	gene_id "LOC115220349"; db_xref "GeneID:115220349"; gbkey "mRNA"; gene "LOC115220349"; ID ""; gene_name "LOC115220349"; transcript_id "FLAMseq_ext~XM_029790455.2"; product "deleted in malignant brain tumors 1 protein-like"; exon_number "23"; model_evidence "Supporting evidence includes similarity to: 36 Proteins, and 100% coverage of the annotated genomic feature by RNAseq alignments, including 6 samples with support for all annotated introns";
NC_043012.1	Gnomon~FLAMseq	exon	43252110	43252439	.	-	.	gene_id "LOC115220349"; db_xref "GeneID:115220349"; gbkey "mRNA"; gene "LOC115220349"; ID ""; gene_name "LOC115220349"; transcript_id "FLAMseq_ext~XM_029790455.2"; product "deleted in malignant brain tumors 1 protein-like"; exon_number "22"; model_evidence "Supporting evidence includes similarity to: 36 Proteins, and 100% coverage of the annotated genomic feature by RNAseq alignments, including 6 samples with support for all annotated introns";
NC_043012.1	Gnomon~FLAMseq	exon	43259112	43259321	.	-	.	gene_id "LOC115220349"; db_xref "GeneID:115220349"; gbkey "mRNA"; gene "LOC115220349"; ID ""; gene_name "LOC115220349"; transcript_id "FLAMseq_ext~XM_029790455.2"; product "deleted in malignant brain tumors 1 protein-like"; exon_number "21"; model_evidence "Supporting evidence includes similarity to: 36 Proteins, and 100% coverage of the annotated genomic feature by RNAseq alignments, including 6 samples with support for all annotated introns";
NC_043012.1	Gnomon~FLAMseq	exon	43264796	43264900	.	-	.	gene_id "LOC115220349"; db_xref "GeneID:115220349"; gbkey "mRNA"; gene "LOC115220349"; ID ""; gene_name "LOC115220349"; transcript_id "FLAMseq_ext~XM_029790455.2"; product "deleted in malignant brain tumors 1 protein-like"; exon_number "20"; model_evidence "Supporting evidence includes similarity to: 36 Proteins, and 100% coverage of the annotated genomic feature by RNAseq alignments, including 6 samples with support for all annotated introns";
NC_043012.1	Gnomon~FLAMseq	exon	43269738	43270058	.	-	.	gene_id "LOC115220349"; db_xref "GeneID:115220349"; gbkey "mRNA"; gene "LOC115220349"; ID ""; gene_name "LOC115220349"; transcript_id "FLAMseq_ext~XM_029790455.2"; product "deleted in malignant brain tumors 1 protein-like"; exon_number "19"; model_evidence "Supporting evidence includes similarity to: 36 Proteins, and 100% coverage of the annotated genomic feature by RNAseq alignments, including 6 samples with support for all annotated introns";
NC_043012.1	Gnomon~FLAMseq	exon	43270284	43270607	.	-	.	gene_id "LOC115220349"; db_xref "GeneID:115220349"; gbkey "mRNA"; gene "LOC115220349"; ID ""; gene_name "LOC115220349"; transcript_id "FLAMseq_ext~XM_029790455.2"; product "deleted in malignant brain tumors 1 protein-like"; exon_number "18"; model_evidence "Supporting evidence includes similarity to: 36 Proteins, and 100% coverage of the annotated genomic feature by RNAseq alignments, including 6 samples with support for all annotated introns";
NC_043012.1	Gnomon~FLAMseq	exon	43273061	43273390	.	-	.	gene_id "LOC115220349"; db_xref "GeneID:115220349"; gbkey "mRNA"; gene "LOC115220349"; ID ""; gene_name "LOC115220349"; transcript_id "FLAMseq_ext~XM_029790455.2"; product "deleted in malignant brain tumors 1 protein-like"; exon_number "17"; model_evidence "Supporting evidence includes similarity to: 36 Proteins, and 100% coverage of the annotated genomic feature by RNAseq alignments, including 6 samples with support for all annotated introns";
NC_043012.1	Gnomon~FLAMseq	exon	43276446	43276760	.	-	.	gene_id "LOC115220349"; db_xref "GeneID:115220349"; gbkey "mRNA"; gene "LOC115220349"; ID ""; gene_name "LOC115220349"; transcript_id "FLAMseq_ext~XM_029790455.2"; product "deleted in malignant brain tumors 1 protein-like"; exon_number "16"; model_evidence "Supporting evidence includes similarity to: 36 Proteins, and 100% coverage of the annotated genomic feature by RNAseq alignments, including 6 samples with support for all annotated introns";
NC_043012.1	Gnomon~FLAMseq	exon	43278589	43278894	.	-	.	gene_id "LOC115220349"; db_xref "GeneID:115220349"; gbkey "mRNA"; gene "LOC115220349"; ID ""; gene_name "LOC115220349"; transcript_id "FLAMseq_ext~XM_029790455.2"; product "deleted in malignant brain tumors 1 protein-like"; exon_number "15"; model_evidence "Supporting evidence includes similarity to: 36 Proteins, and 100% coverage of the annotated genomic feature by RNAseq alignments, including 6 samples with support for all annotated introns";
NC_043012.1	Gnomon~FLAMseq	exon	43279111	43279416	.	-	.	gene_id "LOC115220349"; db_xref "GeneID:115220349"; gbkey "mRNA"; gene "LOC115220349"; ID ""; gene_name "LOC115220349"; transcript_id "FLAMseq_ext~XM_029790455.2"; product "deleted in malignant brain tumors 1 protein-like"; exon_number "14"; model_evidence "Supporting evidence includes similarity to: 36 Proteins, and 100% coverage of the annotated genomic feature by RNAseq alignments, including 6 samples with support for all annotated introns";
NC_043012.1	Gnomon~FLAMseq	exon	43280129	43280461	.	-	.	gene_id "LOC115220349"; db_xref "GeneID:115220349"; gbkey "mRNA"; gene "LOC115220349"; ID ""; gene_name "LOC115220349"; transcript_id "FLAMseq_ext~XM_029790455.2"; product "deleted in malignant brain tumors 1 protein-like"; exon_number "13"; model_evidence "Supporting evidence includes similarity to: 36 Proteins, and 100% coverage of the annotated genomic feature by RNAseq alignments, including 6 samples with support for all annotated introns";
NC_043012.1	Gnomon~FLAMseq	exon	43282590	43282901	.	-	.	gene_id "LOC115220349"; db_xref "GeneID:115220349"; gbkey "mRNA"; gene "LOC115220349"; ID ""; gene_name "LOC115220349"; transcript_id "FLAMseq_ext~XM_029790455.2"; product "deleted in malignant brain tumors 1 protein-like"; exon_number "12"; model_evidence "Supporting evidence includes similarity to: 36 Proteins, and 100% coverage of the annotated genomic feature by RNAseq alignments, including 6 samples with support for all annotated introns";
NC_043012.1	Gnomon~FLAMseq	exon	43283503	43283871	.	-	.	gene_id "LOC115220349"; db_xref "GeneID:115220349"; gbkey "mRNA"; gene "LOC115220349"; ID ""; gene_name "LOC115220349"; transcript_id "FLAMseq_ext~XM_029790455.2"; product "deleted in malignant brain tumors 1 protein-like"; exon_number "11"; model_evidence "Supporting evidence includes similarity to: 36 Proteins, and 100% coverage of the annotated genomic feature by RNAseq alignments, including 6 samples with support for all annotated introns";
NC_043012.1	Gnomon~FLAMseq	exon	43305762	43305907	.	-	.	gene_id "LOC115220349"; db_xref "GeneID:115220349"; gbkey "mRNA"; gene "LOC115220349"; ID ""; gene_name "LOC115220349"; transcript_id "FLAMseq_ext~XM_029790455.2"; product "deleted in malignant brain tumors 1 protein-like"; exon_number "10"; model_evidence "Supporting evidence includes similarity to: 36 Proteins, and 100% coverage of the annotated genomic feature by RNAseq alignments, including 6 samples with support for all annotated introns";
NC_043012.1	Gnomon~FLAMseq	exon	43320551	43320707	.	-	.	gene_id "LOC115220349"; db_xref "GeneID:115220349"; gbkey "mRNA"; gene "LOC115220349"; ID ""; gene_name "LOC115220349"; transcript_id "FLAMseq_ext~XM_029790455.2"; product "deleted in malignant brain tumors 1 protein-like"; exon_number "9"; model_evidence "Supporting evidence includes similarity to: 36 Proteins, and 100% coverage of the annotated genomic feature by RNAseq alignments, including 6 samples with support for all annotated introns";
NC_043012.1	Gnomon~FLAMseq	exon	43322810	43323127	.	-	.	gene_id "LOC115220349"; db_xref "GeneID:115220349"; gbkey "mRNA"; gene "LOC115220349"; ID ""; gene_name "LOC115220349"; transcript_id "FLAMseq_ext~XM_029790455.2"; product "deleted in malignant brain tumors 1 protein-like"; exon_number "8"; model_evidence "Supporting evidence includes similarity to: 36 Proteins, and 100% coverage of the annotated genomic feature by RNAseq alignments, including 6 samples with support for all annotated introns";
NC_043012.1	Gnomon~FLAMseq	exon	43324968	43325306	.	-	.	gene_id "LOC115220349"; db_xref "GeneID:115220349"; gbkey "mRNA"; gene "LOC115220349"; ID ""; gene_name "LOC115220349"; transcript_id "FLAMseq_ext~XM_029790455.2"; product "deleted in malignant brain tumors 1 protein-like"; exon_number "7"; model_evidence "Supporting evidence includes similarity to: 36 Proteins, and 100% coverage of the annotated genomic feature by RNAseq alignments, including 6 samples with support for all annotated introns";
NC_043012.1	Gnomon~FLAMseq	exon	43326519	43326836	.	-	.	gene_id "LOC115220349"; db_xref "GeneID:115220349"; gbkey "mRNA"; gene "LOC115220349"; ID ""; gene_name "LOC115220349"; transcript_id "FLAMseq_ext~XM_029790455.2"; product "deleted in malignant brain tumors 1 protein-like"; exon_number "6"; model_evidence "Supporting evidence includes similarity to: 36 Proteins, and 100% coverage of the annotated genomic feature by RNAseq alignments, including 6 samples with support for all annotated introns";
NC_043012.1	Gnomon~FLAMseq	exon	43327829	43328137	.	-	.	gene_id "LOC115220349"; db_xref "GeneID:115220349"; gbkey "mRNA"; gene "LOC115220349"; ID ""; gene_name "LOC115220349"; transcript_id "FLAMseq_ext~XM_029790455.2"; product "deleted in malignant brain tumors 1 protein-like"; exon_number "5"; model_evidence "Supporting evidence includes similarity to: 36 Proteins, and 100% coverage of the annotated genomic feature by RNAseq alignments, including 6 samples with support for all annotated introns";
NC_043012.1	Gnomon~FLAMseq	exon	43336348	43336677	.	-	.	gene_id "LOC115220349"; db_xref "GeneID:115220349"; gbkey "mRNA"; gene "LOC115220349"; ID ""; gene_name "LOC115220349"; transcript_id "FLAMseq_ext~XM_029790455.2"; product "deleted in malignant brain tumors 1 protein-like"; exon_number "4"; model_evidence "Supporting evidence includes similarity to: 36 Proteins, and 100% coverage of the annotated genomic feature by RNAseq alignments, including 6 samples with support for all annotated introns";
NC_043012.1	Gnomon~FLAMseq	exon	43338213	43338378	.	-	.	gene_id "LOC115220349"; db_xref "GeneID:115220349"; gbkey "mRNA"; gene "LOC115220349"; ID ""; gene_name "LOC115220349"; transcript_id "FLAMseq_ext~XM_029790455.2"; product "deleted in malignant brain tumors 1 protein-like"; exon_number "3"; model_evidence "Supporting evidence includes similarity to: 36 Proteins, and 100% coverage of the annotated genomic feature by RNAseq alignments, including 6 samples with support for all annotated introns";
NC_043012.1	Gnomon~FLAMseq	exon	43347828	43347982	.	-	.	gene_id "LOC115220349"; db_xref "GeneID:115220349"; gbkey "mRNA"; gene "LOC115220349"; ID ""; gene_name "LOC115220349"; transcript_id "FLAMseq_ext~XM_029790455.2"; product "deleted in malignant brain tumors 1 protein-like"; exon_number "2"; model_evidence "Supporting evidence includes similarity to: 36 Proteins, and 100% coverage of the annotated genomic feature by RNAseq alignments, including 6 samples with support for all annotated introns";
NC_043012.1	Gnomon~FLAMseq	exon	43433516	43434886	.	-	.	gene_id "LOC115220349"; db_xref "GeneID:115220349"; gbkey "mRNA"; gene "LOC115220349"; ID ""; gene_name "LOC115220349"; transcript_id "FLAMseq_ext~XM_029790455.2"; product "deleted in malignant brain tumors 1 protein-like"; exon_number "1"; model_evidence "Supporting evidence includes similarity to: 36 Proteins, and 100% coverage of the annotated genomic feature by RNAseq alignments, including 6 samples with support for all annotated introns";
NC_043012.1	Gnomon~FLAMseq	exon	43220479	43222760	.	-	.	gene_id "LOC115220349"; db_xref "GeneID:115220349"; gbkey "mRNA"; gene "LOC115220349"; ID ""; gene_name "LOC115220349"; transcript_id "FLAMseq_ext~XM_029790455.2"; product ""; exon_number "31"; model_evidence "Supporting evidence includes similarity to: 36 Proteins, and 100% coverage of the annotated genomic feature by RNAseq alignments"; three_prime_ext "551";
NC_043012.1	Gnomon	transcript	43221030	43434886	.	-	.	gene_id "LOC115220349"; ID "XM_029790455.2"; gene_name "LOC115220349"; transcript_id "XM_029790455.2";
NC_043012.1	Gnomon	CDS	43221952	43222760	.	-	2	gene_id "LOC115220349"; db_xref "GeneID:115220349"; gbkey "CDS"; gene "LOC115220349"; ID ""; gene_name "LOC115220349"; transcript_id "XM_029790455.2"; product "deleted in malignant brain tumors 1 protein-like"; protein_id "XP_029646315.1"; exon_number "31";
NC_043012.1	Gnomon	CDS	43223172	43223486	.	-	2	gene_id "LOC115220349"; db_xref "GeneID:115220349"; gbkey "CDS"; gene "LOC115220349"; ID ""; gene_name "LOC115220349"; transcript_id "XM_029790455.2"; product "deleted in malignant brain tumors 1 protein-like"; protein_id "XP_029646315.1"; exon_number "30";
NC_043012.1	Gnomon	CDS	43225009	43225353	.	-	2	gene_id "LOC115220349"; db_xref "GeneID:115220349"; gbkey "CDS"; gene "LOC115220349"; ID ""; gene_name "LOC115220349"; transcript_id "XM_029790455.2"; product "deleted in malignant brain tumors 1 protein-like"; protein_id "XP_029646315.1"; exon_number "29";
NC_043012.1	Gnomon	CDS	43226562	43226885	.	-	2	gene_id "LOC115220349"; db_xref "GeneID:115220349"; gbkey "CDS"; gene "LOC115220349"; ID ""; gene_name "LOC115220349"; transcript_id "XM_029790455.2"; product "deleted in malignant brain tumors 1 protein-like"; protein_id "XP_029646315.1"; exon_number "28";
NC_043012.1	Gnomon	CDS	43229374	43229694	.	-	2	gene_id "LOC115220349"; db_xref "GeneID:115220349"; gbkey "CDS"; gene "LOC115220349"; ID ""; gene_name "LOC115220349"; transcript_id "XM_029790455.2"; product "deleted in malignant brain tumors 1 protein-like"; protein_id "XP_029646315.1"; exon_number "27";
NC_043012.1	Gnomon	CDS	43240130	43240483	.	-	2	gene_id "LOC115220349"; db_xref "GeneID:115220349"; gbkey "CDS"; gene "LOC115220349"; ID ""; gene_name "LOC115220349"; transcript_id "XM_029790455.2"; product "deleted in malignant brain tumors 1 protein-like"; protein_id "XP_029646315.1"; exon_number "26";
NC_043012.1	Gnomon	CDS	43244244	43244579	.	-	2	gene_id "LOC115220349"; db_xref "GeneID:115220349"; gbkey "CDS"; gene "LOC115220349"; ID ""; gene_name "LOC115220349"; transcript_id "XM_029790455.2"; product "deleted in malignant brain tumors 1 protein-like"; protein_id "XP_029646315.1"; exon_number "25";
NC_043012.1	Gnomon	CDS	43245198	43245521	.	-	2	gene_id "LOC115220349"; db_xref "GeneID:115220349"; gbkey "CDS"; gene "LOC115220349"; ID ""; gene_name "LOC115220349"; transcript_id "XM_029790455.2"; product "deleted in malignant brain tumors 1 protein-like"; protein_id "XP_029646315.1"; exon_number "24";
NC_043012.1	Gnomon	CDS	43249196	43249525	.	-	2	gene_id "LOC115220349"; db_xref "GeneID:115220349"; gbkey "CDS"; gene "LOC115220349"; ID ""; gene_name "LOC115220349"; transcript_id "XM_029790455.2"; product "deleted in malignant brain tumors 1 protein-like"; protein_id "XP_029646315.1"; exon_number "23";
NC_043012.1	Gnomon	CDS	43252110	43252439	.	-	2	gene_id "LOC115220349"; db_xref "GeneID:115220349"; gbkey "CDS"; gene "LOC115220349"; ID ""; gene_name "LOC115220349"; transcript_id "XM_029790455.2"; product "deleted in malignant brain tumors 1 protein-like"; protein_id "XP_029646315.1"; exon_number "22";
NC_043012.1	Gnomon	CDS	43259112	43259321	.	-	2	gene_id "LOC115220349"; db_xref "GeneID:115220349"; gbkey "CDS"; gene "LOC115220349"; ID ""; gene_name "LOC115220349"; transcript_id "XM_029790455.2"; product "deleted in malignant brain tumors 1 protein-like"; protein_id "XP_029646315.1"; exon_number "21";
NC_043012.1	Gnomon	CDS	43264796	43264900	.	-	2	gene_id "LOC115220349"; db_xref "GeneID:115220349"; gbkey "CDS"; gene "LOC115220349"; ID ""; gene_name "LOC115220349"; transcript_id "XM_029790455.2"; product "deleted in malignant brain tumors 1 protein-like"; protein_id "XP_029646315.1"; exon_number "20";
NC_043012.1	Gnomon	CDS	43269738	43270058	.	-	2	gene_id "LOC115220349"; db_xref "GeneID:115220349"; gbkey "CDS"; gene "LOC115220349"; ID ""; gene_name "LOC115220349"; transcript_id "XM_029790455.2"; product "deleted in malignant brain tumors 1 protein-like"; protein_id "XP_029646315.1"; exon_number "19";
NC_043012.1	Gnomon	CDS	43270284	43270607	.	-	2	gene_id "LOC115220349"; db_xref "GeneID:115220349"; gbkey "CDS"; gene "LOC115220349"; ID ""; gene_name "LOC115220349"; transcript_id "XM_029790455.2"; product "deleted in malignant brain tumors 1 protein-like"; protein_id "XP_029646315.1"; exon_number "18";
NC_043012.1	Gnomon	CDS	43273061	43273390	.	-	2	gene_id "LOC115220349"; db_xref "GeneID:115220349"; gbkey "CDS"; gene "LOC115220349"; ID ""; gene_name "LOC115220349"; transcript_id "XM_029790455.2"; product "deleted in malignant brain tumors 1 protein-like"; protein_id "XP_029646315.1"; exon_number "17";
NC_043012.1	Gnomon	CDS	43276446	43276760	.	-	2	gene_id "LOC115220349"; db_xref "GeneID:115220349"; gbkey "CDS"; gene "LOC115220349"; ID ""; gene_name "LOC115220349"; transcript_id "XM_029790455.2"; product "deleted in malignant brain tumors 1 protein-like"; protein_id "XP_029646315.1"; exon_number "16";
NC_043012.1	Gnomon	CDS	43278589	43278894	.	-	2	gene_id "LOC115220349"; db_xref "GeneID:115220349"; gbkey "CDS"; gene "LOC115220349"; ID ""; gene_name "LOC115220349"; transcript_id "XM_029790455.2"; product "deleted in malignant brain tumors 1 protein-like"; protein_id "XP_029646315.1"; exon_number "15";
NC_043012.1	Gnomon	CDS	43279111	43279416	.	-	2	gene_id "LOC115220349"; db_xref "GeneID:115220349"; gbkey "CDS"; gene "LOC115220349"; ID ""; gene_name "LOC115220349"; transcript_id "XM_029790455.2"; product "deleted in malignant brain tumors 1 protein-like"; protein_id "XP_029646315.1"; exon_number "14";
NC_043012.1	Gnomon	CDS	43280129	43280461	.	-	2	gene_id "LOC115220349"; db_xref "GeneID:115220349"; gbkey "CDS"; gene "LOC115220349"; ID ""; gene_name "LOC115220349"; transcript_id "XM_029790455.2"; product "deleted in malignant brain tumors 1 protein-like"; protein_id "XP_029646315.1"; exon_number "13";
NC_043012.1	Gnomon	CDS	43282590	43282901	.	-	2	gene_id "LOC115220349"; db_xref "GeneID:115220349"; gbkey "CDS"; gene "LOC115220349"; ID ""; gene_name "LOC115220349"; transcript_id "XM_029790455.2"; product "deleted in malignant brain tumors 1 protein-like"; protein_id "XP_029646315.1"; exon_number "12";
NC_043012.1	Gnomon	CDS	43283503	43283871	.	-	2	gene_id "LOC115220349"; db_xref "GeneID:115220349"; gbkey "CDS"; gene "LOC115220349"; ID ""; gene_name "LOC115220349"; transcript_id "XM_029790455.2"; product "deleted in malignant brain tumors 1 protein-like"; protein_id "XP_029646315.1"; exon_number "11";
NC_043012.1	Gnomon	CDS	43305762	43305907	.	-	1	gene_id "LOC115220349"; db_xref "GeneID:115220349"; gbkey "CDS"; gene "LOC115220349"; ID ""; gene_name "LOC115220349"; transcript_id "XM_029790455.2"; product "deleted in malignant brain tumors 1 protein-like"; protein_id "XP_029646315.1"; exon_number "10";
NC_043012.1	Gnomon	CDS	43320551	43320707	.	-	2	gene_id "LOC115220349"; db_xref "GeneID:115220349"; gbkey "CDS"; gene "LOC115220349"; ID ""; gene_name "LOC115220349"; transcript_id "XM_029790455.2"; product "deleted in malignant brain tumors 1 protein-like"; protein_id "XP_029646315.1"; exon_number "9";
NC_043012.1	Gnomon	CDS	43322810	43323127	.	-	2	gene_id "LOC115220349"; db_xref "GeneID:115220349"; gbkey "CDS"; gene "LOC115220349"; ID ""; gene_name "LOC115220349"; transcript_id "XM_029790455.2"; product "deleted in malignant brain tumors 1 protein-like"; protein_id "XP_029646315.1"; exon_number "8";
NC_043012.1	Gnomon	CDS	43324968	43325306	.	-	2	gene_id "LOC115220349"; db_xref "GeneID:115220349"; gbkey "CDS"; gene "LOC115220349"; ID ""; gene_name "LOC115220349"; transcript_id "XM_029790455.2"; product "deleted in malignant brain tumors 1 protein-like"; protein_id "XP_029646315.1"; exon_number "7";
NC_043012.1	Gnomon	CDS	43326519	43326836	.	-	2	gene_id "LOC115220349"; db_xref "GeneID:115220349"; gbkey "CDS"; gene "LOC115220349"; ID ""; gene_name "LOC115220349"; transcript_id "XM_029790455.2"; product "deleted in malignant brain tumors 1 protein-like"; protein_id "XP_029646315.1"; exon_number "6";
NC_043012.1	Gnomon	CDS	43327829	43328137	.	-	2	gene_id "LOC115220349"; db_xref "GeneID:115220349"; gbkey "CDS"; gene "LOC115220349"; ID ""; gene_name "LOC115220349"; transcript_id "XM_029790455.2"; product "deleted in malignant brain tumors 1 protein-like"; protein_id "XP_029646315.1"; exon_number "5";
NC_043012.1	Gnomon	CDS	43336348	43336677	.	-	2	gene_id "LOC115220349"; db_xref "GeneID:115220349"; gbkey "CDS"; gene "LOC115220349"; ID ""; gene_name "LOC115220349"; transcript_id "XM_029790455.2"; product "deleted in malignant brain tumors 1 protein-like"; protein_id "XP_029646315.1"; exon_number "4";
NC_043012.1	Gnomon	CDS	43338213	43338378	.	-	0	gene_id "LOC115220349"; db_xref "GeneID:115220349"; gbkey "CDS"; gene "LOC115220349"; ID ""; gene_name "LOC115220349"; transcript_id "XM_029790455.2"; product "deleted in malignant brain tumors 1 protein-like"; protein_id "XP_029646315.1"; exon_number "3";
NC_043012.1	Gnomon	CDS	43347828	43347982	.	-	2	gene_id "LOC115220349"; db_xref "GeneID:115220349"; gbkey "CDS"; gene "LOC115220349"; ID ""; gene_name "LOC115220349"; transcript_id "XM_029790455.2"; product "deleted in malignant brain tumors 1 protein-like"; protein_id "XP_029646315.1"; exon_number "2";
NC_043012.1	Gnomon	CDS	43433516	43433939	.	-	0	gene_id "LOC115220349"; db_xref "GeneID:115220349"; gbkey "CDS"; gene "LOC115220349"; ID ""; gene_name "LOC115220349"; transcript_id "XM_029790455.2"; product "deleted in malignant brain tumors 1 protein-like"; protein_id "XP_029646315.1"; exon_number "1";
NC_043012.1	Gnomon	exon	43221030	43222760	.	-	.	gene_id "LOC115220349"; db_xref "GeneID:115220349"; gbkey "mRNA"; gene "LOC115220349"; ID ""; gene_name "LOC115220349"; transcript_id "XM_029790455.2"; product "deleted in malignant brain tumors 1 protein-like"; exon_number "31"; model_evidence "Supporting evidence includes similarity to: 36 Proteins, and 100% coverage of the annotated genomic feature by RNAseq alignments, including 6 samples with support for all annotated introns";
NC_043012.1	Gnomon	exon	43223172	43223486	.	-	.	gene_id "LOC115220349"; db_xref "GeneID:115220349"; gbkey "mRNA"; gene "LOC115220349"; ID ""; gene_name "LOC115220349"; transcript_id "XM_029790455.2"; product "deleted in malignant brain tumors 1 protein-like"; exon_number "30"; model_evidence "Supporting evidence includes similarity to: 36 Proteins, and 100% coverage of the annotated genomic feature by RNAseq alignments, including 6 samples with support for all annotated introns";
NC_043012.1	Gnomon	exon	43225009	43225353	.	-	.	gene_id "LOC115220349"; db_xref "GeneID:115220349"; gbkey "mRNA"; gene "LOC115220349"; ID ""; gene_name "LOC115220349"; transcript_id "XM_029790455.2"; product "deleted in malignant brain tumors 1 protein-like"; exon_number "29"; model_evidence "Supporting evidence includes similarity to: 36 Proteins, and 100% coverage of the annotated genomic feature by RNAseq alignments, including 6 samples with support for all annotated introns";
NC_043012.1	Gnomon	exon	43226562	43226885	.	-	.	gene_id "LOC115220349"; db_xref "GeneID:115220349"; gbkey "mRNA"; gene "LOC115220349"; ID ""; gene_name "LOC115220349"; transcript_id "XM_029790455.2"; product "deleted in malignant brain tumors 1 protein-like"; exon_number "28"; model_evidence "Supporting evidence includes similarity to: 36 Proteins, and 100% coverage of the annotated genomic feature by RNAseq alignments, including 6 samples with support for all annotated introns";
NC_043012.1	Gnomon	exon	43229374	43229694	.	-	.	gene_id "LOC115220349"; db_xref "GeneID:115220349"; gbkey "mRNA"; gene "LOC115220349"; ID ""; gene_name "LOC115220349"; transcript_id "XM_029790455.2"; product "deleted in malignant brain tumors 1 protein-like"; exon_number "27"; model_evidence "Supporting evidence includes similarity to: 36 Proteins, and 100% coverage of the annotated genomic feature by RNAseq alignments, including 6 samples with support for all annotated introns";
NC_043012.1	Gnomon	exon	43240130	43240483	.	-	.	gene_id "LOC115220349"; db_xref "GeneID:115220349"; gbkey "mRNA"; gene "LOC115220349"; ID ""; gene_name "LOC115220349"; transcript_id "XM_029790455.2"; product "deleted in malignant brain tumors 1 protein-like"; exon_number "26"; model_evidence "Supporting evidence includes similarity to: 36 Proteins, and 100% coverage of the annotated genomic feature by RNAseq alignments, including 6 samples with support for all annotated introns";
NC_043012.1	Gnomon	exon	43244244	43244579	.	-	.	gene_id "LOC115220349"; db_xref "GeneID:115220349"; gbkey "mRNA"; gene "LOC115220349"; ID ""; gene_name "LOC115220349"; transcript_id "XM_029790455.2"; product "deleted in malignant brain tumors 1 protein-like"; exon_number "25"; model_evidence "Supporting evidence includes similarity to: 36 Proteins, and 100% coverage of the annotated genomic feature by RNAseq alignments, including 6 samples with support for all annotated introns";
NC_043012.1	Gnomon	exon	43245198	43245521	.	-	.	gene_id "LOC115220349"; db_xref "GeneID:115220349"; gbkey "mRNA"; gene "LOC115220349"; ID ""; gene_name "LOC115220349"; transcript_id "XM_029790455.2"; product "deleted in malignant brain tumors 1 protein-like"; exon_number "24"; model_evidence "Supporting evidence includes similarity to: 36 Proteins, and 100% coverage of the annotated genomic feature by RNAseq alignments, including 6 samples with support for all annotated introns";
NC_043012.1	Gnomon	exon	43249196	43249525	.	-	.	gene_id "LOC115220349"; db_xref "GeneID:115220349"; gbkey "mRNA"; gene "LOC115220349"; ID ""; gene_name "LOC115220349"; transcript_id "XM_029790455.2"; product "deleted in malignant brain tumors 1 protein-like"; exon_number "23"; model_evidence "Supporting evidence includes similarity to: 36 Proteins, and 100% coverage of the annotated genomic feature by RNAseq alignments, including 6 samples with support for all annotated introns";
NC_043012.1	Gnomon	exon	43252110	43252439	.	-	.	gene_id "LOC115220349"; db_xref "GeneID:115220349"; gbkey "mRNA"; gene "LOC115220349"; ID ""; gene_name "LOC115220349"; transcript_id "XM_029790455.2"; product "deleted in malignant brain tumors 1 protein-like"; exon_number "22"; model_evidence "Supporting evidence includes similarity to: 36 Proteins, and 100% coverage of the annotated genomic feature by RNAseq alignments, including 6 samples with support for all annotated introns";
NC_043012.1	Gnomon	exon	43259112	43259321	.	-	.	gene_id "LOC115220349"; db_xref "GeneID:115220349"; gbkey "mRNA"; gene "LOC115220349"; ID ""; gene_name "LOC115220349"; transcript_id "XM_029790455.2"; product "deleted in malignant brain tumors 1 protein-like"; exon_number "21"; model_evidence "Supporting evidence includes similarity to: 36 Proteins, and 100% coverage of the annotated genomic feature by RNAseq alignments, including 6 samples with support for all annotated introns";
NC_043012.1	Gnomon	exon	43264796	43264900	.	-	.	gene_id "LOC115220349"; db_xref "GeneID:115220349"; gbkey "mRNA"; gene "LOC115220349"; ID ""; gene_name "LOC115220349"; transcript_id "XM_029790455.2"; product "deleted in malignant brain tumors 1 protein-like"; exon_number "20"; model_evidence "Supporting evidence includes similarity to: 36 Proteins, and 100% coverage of the annotated genomic feature by RNAseq alignments, including 6 samples with support for all annotated introns";
NC_043012.1	Gnomon	exon	43269738	43270058	.	-	.	gene_id "LOC115220349"; db_xref "GeneID:115220349"; gbkey "mRNA"; gene "LOC115220349"; ID ""; gene_name "LOC115220349"; transcript_id "XM_029790455.2"; product "deleted in malignant brain tumors 1 protein-like"; exon_number "19"; model_evidence "Supporting evidence includes similarity to: 36 Proteins, and 100% coverage of the annotated genomic feature by RNAseq alignments, including 6 samples with support for all annotated introns";
NC_043012.1	Gnomon	exon	43270284	43270607	.	-	.	gene_id "LOC115220349"; db_xref "GeneID:115220349"; gbkey "mRNA"; gene "LOC115220349"; ID ""; gene_name "LOC115220349"; transcript_id "XM_029790455.2"; product "deleted in malignant brain tumors 1 protein-like"; exon_number "18"; model_evidence "Supporting evidence includes similarity to: 36 Proteins, and 100% coverage of the annotated genomic feature by RNAseq alignments, including 6 samples with support for all annotated introns";
NC_043012.1	Gnomon	exon	43273061	43273390	.	-	.	gene_id "LOC115220349"; db_xref "GeneID:115220349"; gbkey "mRNA"; gene "LOC115220349"; ID ""; gene_name "LOC115220349"; transcript_id "XM_029790455.2"; product "deleted in malignant brain tumors 1 protein-like"; exon_number "17"; model_evidence "Supporting evidence includes similarity to: 36 Proteins, and 100% coverage of the annotated genomic feature by RNAseq alignments, including 6 samples with support for all annotated introns";
NC_043012.1	Gnomon	exon	43276446	43276760	.	-	.	gene_id "LOC115220349"; db_xref "GeneID:115220349"; gbkey "mRNA"; gene "LOC115220349"; ID ""; gene_name "LOC115220349"; transcript_id "XM_029790455.2"; product "deleted in malignant brain tumors 1 protein-like"; exon_number "16"; model_evidence "Supporting evidence includes similarity to: 36 Proteins, and 100% coverage of the annotated genomic feature by RNAseq alignments, including 6 samples with support for all annotated introns";
NC_043012.1	Gnomon	exon	43278589	43278894	.	-	.	gene_id "LOC115220349"; db_xref "GeneID:115220349"; gbkey "mRNA"; gene "LOC115220349"; ID ""; gene_name "LOC115220349"; transcript_id "XM_029790455.2"; product "deleted in malignant brain tumors 1 protein-like"; exon_number "15"; model_evidence "Supporting evidence includes similarity to: 36 Proteins, and 100% coverage of the annotated genomic feature by RNAseq alignments, including 6 samples with support for all annotated introns";
NC_043012.1	Gnomon	exon	43279111	43279416	.	-	.	gene_id "LOC115220349"; db_xref "GeneID:115220349"; gbkey "mRNA"; gene "LOC115220349"; ID ""; gene_name "LOC115220349"; transcript_id "XM_029790455.2"; product "deleted in malignant brain tumors 1 protein-like"; exon_number "14"; model_evidence "Supporting evidence includes similarity to: 36 Proteins, and 100% coverage of the annotated genomic feature by RNAseq alignments, including 6 samples with support for all annotated introns";
NC_043012.1	Gnomon	exon	43280129	43280461	.	-	.	gene_id "LOC115220349"; db_xref "GeneID:115220349"; gbkey "mRNA"; gene "LOC115220349"; ID ""; gene_name "LOC115220349"; transcript_id "XM_029790455.2"; product "deleted in malignant brain tumors 1 protein-like"; exon_number "13"; model_evidence "Supporting evidence includes similarity to: 36 Proteins, and 100% coverage of the annotated genomic feature by RNAseq alignments, including 6 samples with support for all annotated introns";
NC_043012.1	Gnomon	exon	43282590	43282901	.	-	.	gene_id "LOC115220349"; db_xref "GeneID:115220349"; gbkey "mRNA"; gene "LOC115220349"; ID ""; gene_name "LOC115220349"; transcript_id "XM_029790455.2"; product "deleted in malignant brain tumors 1 protein-like"; exon_number "12"; model_evidence "Supporting evidence includes similarity to: 36 Proteins, and 100% coverage of the annotated genomic feature by RNAseq alignments, including 6 samples with support for all annotated introns";
NC_043012.1	Gnomon	exon	43283503	43283871	.	-	.	gene_id "LOC115220349"; db_xref "GeneID:115220349"; gbkey "mRNA"; gene "LOC115220349"; ID ""; gene_name "LOC115220349"; transcript_id "XM_029790455.2"; product "deleted in malignant brain tumors 1 protein-like"; exon_number "11"; model_evidence "Supporting evidence includes similarity to: 36 Proteins, and 100% coverage of the annotated genomic feature by RNAseq alignments, including 6 samples with support for all annotated introns";
NC_043012.1	Gnomon	exon	43305762	43305907	.	-	.	gene_id "LOC115220349"; db_xref "GeneID:115220349"; gbkey "mRNA"; gene "LOC115220349"; ID ""; gene_name "LOC115220349"; transcript_id "XM_029790455.2"; product "deleted in malignant brain tumors 1 protein-like"; exon_number "10"; model_evidence "Supporting evidence includes similarity to: 36 Proteins, and 100% coverage of the annotated genomic feature by RNAseq alignments, including 6 samples with support for all annotated introns";
NC_043012.1	Gnomon	exon	43320551	43320707	.	-	.	gene_id "LOC115220349"; db_xref "GeneID:115220349"; gbkey "mRNA"; gene "LOC115220349"; ID ""; gene_name "LOC115220349"; transcript_id "XM_029790455.2"; product "deleted in malignant brain tumors 1 protein-like"; exon_number "9"; model_evidence "Supporting evidence includes similarity to: 36 Proteins, and 100% coverage of the annotated genomic feature by RNAseq alignments, including 6 samples with support for all annotated introns";
NC_043012.1	Gnomon	exon	43322810	43323127	.	-	.	gene_id "LOC115220349"; db_xref "GeneID:115220349"; gbkey "mRNA"; gene "LOC115220349"; ID ""; gene_name "LOC115220349"; transcript_id "XM_029790455.2"; product "deleted in malignant brain tumors 1 protein-like"; exon_number "8"; model_evidence "Supporting evidence includes similarity to: 36 Proteins, and 100% coverage of the annotated genomic feature by RNAseq alignments, including 6 samples with support for all annotated introns";
NC_043012.1	Gnomon	exon	43324968	43325306	.	-	.	gene_id "LOC115220349"; db_xref "GeneID:115220349"; gbkey "mRNA"; gene "LOC115220349"; ID ""; gene_name "LOC115220349"; transcript_id "XM_029790455.2"; product "deleted in malignant brain tumors 1 protein-like"; exon_number "7"; model_evidence "Supporting evidence includes similarity to: 36 Proteins, and 100% coverage of the annotated genomic feature by RNAseq alignments, including 6 samples with support for all annotated introns";
NC_043012.1	Gnomon	exon	43326519	43326836	.	-	.	gene_id "LOC115220349"; db_xref "GeneID:115220349"; gbkey "mRNA"; gene "LOC115220349"; ID ""; gene_name "LOC115220349"; transcript_id "XM_029790455.2"; product "deleted in malignant brain tumors 1 protein-like"; exon_number "6"; model_evidence "Supporting evidence includes similarity to: 36 Proteins, and 100% coverage of the annotated genomic feature by RNAseq alignments, including 6 samples with support for all annotated introns";
NC_043012.1	Gnomon	exon	43327829	43328137	.	-	.	gene_id "LOC115220349"; db_xref "GeneID:115220349"; gbkey "mRNA"; gene "LOC115220349"; ID ""; gene_name "LOC115220349"; transcript_id "XM_029790455.2"; product "deleted in malignant brain tumors 1 protein-like"; exon_number "5"; model_evidence "Supporting evidence includes similarity to: 36 Proteins, and 100% coverage of the annotated genomic feature by RNAseq alignments, including 6 samples with support for all annotated introns";
NC_043012.1	Gnomon	exon	43336348	43336677	.	-	.	gene_id "LOC115220349"; db_xref "GeneID:115220349"; gbkey "mRNA"; gene "LOC115220349"; ID ""; gene_name "LOC115220349"; transcript_id "XM_029790455.2"; product "deleted in malignant brain tumors 1 protein-like"; exon_number "4"; model_evidence "Supporting evidence includes similarity to: 36 Proteins, and 100% coverage of the annotated genomic feature by RNAseq alignments, including 6 samples with support for all annotated introns";
NC_043012.1	Gnomon	exon	43338213	43338378	.	-	.	gene_id "LOC115220349"; db_xref "GeneID:115220349"; gbkey "mRNA"; gene "LOC115220349"; ID ""; gene_name "LOC115220349"; transcript_id "XM_029790455.2"; product "deleted in malignant brain tumors 1 protein-like"; exon_number "3"; model_evidence "Supporting evidence includes similarity to: 36 Proteins, and 100% coverage of the annotated genomic feature by RNAseq alignments, including 6 samples with support for all annotated introns";
NC_043012.1	Gnomon	exon	43347828	43347982	.	-	.	gene_id "LOC115220349"; db_xref "GeneID:115220349"; gbkey "mRNA"; gene "LOC115220349"; ID ""; gene_name "LOC115220349"; transcript_id "XM_029790455.2"; product "deleted in malignant brain tumors 1 protein-like"; exon_number "2"; model_evidence "Supporting evidence includes similarity to: 36 Proteins, and 100% coverage of the annotated genomic feature by RNAseq alignments, including 6 samples with support for all annotated introns";
NC_043012.1	Gnomon	exon	43433516	43434886	.	-	.	gene_id "LOC115220349"; db_xref "GeneID:115220349"; gbkey "mRNA"; gene "LOC115220349"; ID ""; gene_name "LOC115220349"; transcript_id "XM_029790455.2"; product "deleted in malignant brain tumors 1 protein-like"; exon_number "1"; model_evidence "Supporting evidence includes similarity to: 36 Proteins, and 100% coverage of the annotated genomic feature by RNAseq alignments, including 6 samples with support for all annotated introns";
NC_043012.1	Gnomon	start_codon	43433937	43433939	.	-	0	gene_id "LOC115220349"; db_xref "GeneID:115220349"; gbkey "CDS"; gene "LOC115220349"; ID ""; gene_name "LOC115220349"; transcript_id "XM_029790455.2"; product "deleted in malignant brain tumors 1 protein-like"; protein_id "XP_029646315.1"; exon_number "1";
NC_043012.1	Gnomon	stop_codon	43221949	43221951	.	-	0	gene_id "LOC115220349"; db_xref "GeneID:115220349"; gbkey "CDS"; gene "LOC115220349"; ID ""; gene_name "LOC115220349"; transcript_id "XM_029790455.2"; product "deleted in malignant brain tumors 1 protein-like"; protein_id "XP_029646315.1"; exon_number "31";
NC_043012.1	Gnomon	gene	16812913	17051256	.	+	.	gene_id "LOC115220350"; db_xref "GeneID:115220350"; gbkey "Gene"; gene "LOC115220350"; gene_biotype "protein_coding"; ID ""; gene_name "LOC115220350";
NC_043012.1	PBRI	transcript	16814148	16909102	.	+	.	gene_id "LOC115220350"; ID ""; gene_name "LOC115220350"; transcript_id "G45046.12"; uniq_trans_id "G45046.12";
NC_043012.1	PBRI	exon	16814148	16814405	.	+	.	gene_id "LOC115220350"; ID ""; gene_name "LOC115220350"; transcript_id "G45046.12"; exon_number "1"; uniq_trans_id "G45046.12";
NC_043012.1	PBRI	exon	16858040	16858290	.	+	.	gene_id "LOC115220350"; ID ""; gene_name "LOC115220350"; transcript_id "G45046.12"; exon_number "2"; uniq_trans_id "G45046.12";
NC_043012.1	PBRI	exon	16865000	16865040	.	+	.	gene_id "LOC115220350"; ID ""; gene_name "LOC115220350"; transcript_id "G45046.12"; exon_number "3"; uniq_trans_id "G45046.12";
NC_043012.1	PBRI	exon	16872714	16872879	.	+	.	gene_id "LOC115220350"; ID ""; gene_name "LOC115220350"; transcript_id "G45046.12"; exon_number "4"; uniq_trans_id "G45046.12";
NC_043012.1	PBRI	exon	16875981	16876016	.	+	.	gene_id "LOC115220350"; ID ""; gene_name "LOC115220350"; transcript_id "G45046.12"; exon_number "5"; uniq_trans_id "G45046.12";
NC_043012.1	PBRI	exon	16877535	16877652	.	+	.	gene_id "LOC115220350"; ID ""; gene_name "LOC115220350"; transcript_id "G45046.12"; exon_number "6"; uniq_trans_id "G45046.12";
NC_043012.1	PBRI	exon	16884447	16884591	.	+	.	gene_id "LOC115220350"; ID ""; gene_name "LOC115220350"; transcript_id "G45046.12"; exon_number "7"; uniq_trans_id "G45046.12";
NC_043012.1	PBRI	exon	16885452	16885766	.	+	.	gene_id "LOC115220350"; ID ""; gene_name "LOC115220350"; transcript_id "G45046.12"; exon_number "8"; uniq_trans_id "G45046.12";
NC_043012.1	PBRI	exon	16886779	16888226	.	+	.	gene_id "LOC115220350"; ID ""; gene_name "LOC115220350"; transcript_id "G45046.12"; exon_number "9"; uniq_trans_id "G45046.12";
NC_043012.1	PBRI	exon	16889603	16889828	.	+	.	gene_id "LOC115220350"; ID ""; gene_name "LOC115220350"; transcript_id "G45046.12"; exon_number "10"; uniq_trans_id "G45046.12";
NC_043012.1	PBRI	exon	16891157	16891312	.	+	.	gene_id "LOC115220350"; ID ""; gene_name "LOC115220350"; transcript_id "G45046.12"; exon_number "11"; uniq_trans_id "G45046.12";
NC_043012.1	PBRI	exon	16892644	16892786	.	+	.	gene_id "LOC115220350"; ID ""; gene_name "LOC115220350"; transcript_id "G45046.12"; exon_number "12"; uniq_trans_id "G45046.12";
NC_043012.1	PBRI	exon	16893181	16893298	.	+	.	gene_id "LOC115220350"; ID ""; gene_name "LOC115220350"; transcript_id "G45046.12"; exon_number "13"; uniq_trans_id "G45046.12";
NC_043012.1	PBRI	exon	16894799	16894939	.	+	.	gene_id "LOC115220350"; ID ""; gene_name "LOC115220350"; transcript_id "G45046.12"; exon_number "14"; uniq_trans_id "G45046.12";
NC_043012.1	PBRI	exon	16896321	16896443	.	+	.	gene_id "LOC115220350"; ID ""; gene_name "LOC115220350"; transcript_id "G45046.12"; exon_number "15"; uniq_trans_id "G45046.12";
NC_043012.1	PBRI	exon	16899375	16899636	.	+	.	gene_id "LOC115220350"; ID ""; gene_name "LOC115220350"; transcript_id "G45046.12"; exon_number "16"; uniq_trans_id "G45046.12";
NC_043012.1	PBRI	exon	16901680	16901812	.	+	.	gene_id "LOC115220350"; ID ""; gene_name "LOC115220350"; transcript_id "G45046.12"; exon_number "17"; uniq_trans_id "G45046.12";
NC_043012.1	PBRI	exon	16902413	16902507	.	+	.	gene_id "LOC115220350"; ID ""; gene_name "LOC115220350"; transcript_id "G45046.12"; exon_number "18"; uniq_trans_id "G45046.12";
NC_043012.1	PBRI	exon	16905552	16905674	.	+	.	gene_id "LOC115220350"; ID ""; gene_name "LOC115220350"; transcript_id "G45046.12"; exon_number "19"; uniq_trans_id "G45046.12";
NC_043012.1	PBRI	exon	16907451	16907632	.	+	.	gene_id "LOC115220350"; ID ""; gene_name "LOC115220350"; transcript_id "G45046.12"; exon_number "20"; uniq_trans_id "G45046.12";
NC_043012.1	PBRI	exon	16909084	16909102	.	+	.	gene_id "LOC115220350"; ID ""; gene_name "LOC115220350"; transcript_id "G45046.12"; exon_number "21"; uniq_trans_id "G45046.12";
NC_043012.1	PBRI	transcript	16887464	17051256	.	+	.	gene_id "LOC115220350"; ID ""; gene_name "LOC115220350"; transcript_id "G45046.16"; uniq_trans_id "G45046.16";
NC_043012.1	PBRI	exon	16887464	16888226	.	+	.	gene_id "LOC115220350"; ID ""; gene_name "LOC115220350"; transcript_id "G45046.16"; exon_number "1"; uniq_trans_id "G45046.16";
NC_043012.1	PBRI	exon	16889603	16889828	.	+	.	gene_id "LOC115220350"; ID ""; gene_name "LOC115220350"; transcript_id "G45046.16"; exon_number "2"; uniq_trans_id "G45046.16";
NC_043012.1	PBRI	exon	16891157	16891312	.	+	.	gene_id "LOC115220350"; ID ""; gene_name "LOC115220350"; transcript_id "G45046.16"; exon_number "3"; uniq_trans_id "G45046.16";
NC_043012.1	PBRI	exon	16892644	16892786	.	+	.	gene_id "LOC115220350"; ID ""; gene_name "LOC115220350"; transcript_id "G45046.16"; exon_number "4"; uniq_trans_id "G45046.16";
NC_043012.1	PBRI	exon	16893181	16893298	.	+	.	gene_id "LOC115220350"; ID ""; gene_name "LOC115220350"; transcript_id "G45046.16"; exon_number "5"; uniq_trans_id "G45046.16";
NC_043012.1	PBRI	exon	16894799	16894939	.	+	.	gene_id "LOC115220350"; ID ""; gene_name "LOC115220350"; transcript_id "G45046.16"; exon_number "6"; uniq_trans_id "G45046.16";
NC_043012.1	PBRI	exon	16896321	16896443	.	+	.	gene_id "LOC115220350"; ID ""; gene_name "LOC115220350"; transcript_id "G45046.16"; exon_number "7"; uniq_trans_id "G45046.16";
NC_043012.1	PBRI	exon	16899375	16899636	.	+	.	gene_id "LOC115220350"; ID ""; gene_name "LOC115220350"; transcript_id "G45046.16"; exon_number "8"; uniq_trans_id "G45046.16";
NC_043012.1	PBRI	exon	16901680	16901812	.	+	.	gene_id "LOC115220350"; ID ""; gene_name "LOC115220350"; transcript_id "G45046.16"; exon_number "9"; uniq_trans_id "G45046.16";
NC_043012.1	PBRI	exon	16902413	16902507	.	+	.	gene_id "LOC115220350"; ID ""; gene_name "LOC115220350"; transcript_id "G45046.16"; exon_number "10"; uniq_trans_id "G45046.16";
NC_043012.1	PBRI	exon	16905552	16905674	.	+	.	gene_id "LOC115220350"; ID ""; gene_name "LOC115220350"; transcript_id "G45046.16"; exon_number "11"; uniq_trans_id "G45046.16";
NC_043012.1	PBRI	exon	16907451	16907632	.	+	.	gene_id "LOC115220350"; ID ""; gene_name "LOC115220350"; transcript_id "G45046.16"; exon_number "12"; uniq_trans_id "G45046.16";
NC_043012.1	PBRI	exon	16909084	16909784	.	+	.	gene_id "LOC115220350"; ID ""; gene_name "LOC115220350"; transcript_id "G45046.16"; exon_number "13"; uniq_trans_id "G45046.16";
NC_043012.1	PBRI	exon	16914135	16914467	.	+	.	gene_id "LOC115220350"; ID ""; gene_name "LOC115220350"; transcript_id "G45046.16"; exon_number "14"; uniq_trans_id "G45046.16";
NC_043012.1	PBRI	exon	16916258	16916426	.	+	.	gene_id "LOC115220350"; ID ""; gene_name "LOC115220350"; transcript_id "G45046.16"; exon_number "15"; uniq_trans_id "G45046.16";
NC_043012.1	PBRI	exon	16917334	16917447	.	+	.	gene_id "LOC115220350"; ID ""; gene_name "LOC115220350"; transcript_id "G45046.16"; exon_number "16"; uniq_trans_id "G45046.16";
NC_043012.1	PBRI	exon	16919343	16919402	.	+	.	gene_id "LOC115220350"; ID ""; gene_name "LOC115220350"; transcript_id "G45046.16"; exon_number "17"; uniq_trans_id "G45046.16";
NC_043012.1	PBRI	exon	16921306	16921542	.	+	.	gene_id "LOC115220350"; ID ""; gene_name "LOC115220350"; transcript_id "G45046.16"; exon_number "18"; uniq_trans_id "G45046.16";
NC_043012.1	PBRI	exon	16924941	16925192	.	+	.	gene_id "LOC115220350"; ID ""; gene_name "LOC115220350"; transcript_id "G45046.16"; exon_number "19"; uniq_trans_id "G45046.16";
NC_043012.1	PBRI	exon	16927593	16927715	.	+	.	gene_id "LOC115220350"; ID ""; gene_name "LOC115220350"; transcript_id "G45046.16"; exon_number "20"; uniq_trans_id "G45046.16";
NC_043012.1	PBRI	exon	16930853	16931066	.	+	.	gene_id "LOC115220350"; ID ""; gene_name "LOC115220350"; transcript_id "G45046.16"; exon_number "21"; uniq_trans_id "G45046.16";
NC_043012.1	PBRI	exon	16933633	16933748	.	+	.	gene_id "LOC115220350"; ID ""; gene_name "LOC115220350"; transcript_id "G45046.16"; exon_number "22"; uniq_trans_id "G45046.16";
NC_043012.1	PBRI	exon	16933999	16934087	.	+	.	gene_id "LOC115220350"; ID ""; gene_name "LOC115220350"; transcript_id "G45046.16"; exon_number "23"; uniq_trans_id "G45046.16";
NC_043012.1	PBRI	exon	16965567	16965818	.	+	.	gene_id "LOC115220350"; ID ""; gene_name "LOC115220350"; transcript_id "G45046.16"; exon_number "24"; uniq_trans_id "G45046.16";
NC_043012.1	PBRI	exon	17009102	17009307	.	+	.	gene_id "LOC115220350"; ID ""; gene_name "LOC115220350"; transcript_id "G45046.16"; exon_number "25"; uniq_trans_id "G45046.16";
NC_043012.1	PBRI	exon	17031255	17031347	.	+	.	gene_id "LOC115220350"; ID ""; gene_name "LOC115220350"; transcript_id "G45046.16"; exon_number "26"; uniq_trans_id "G45046.16";
NC_043012.1	PBRI	exon	17048476	17051256	.	+	.	gene_id "LOC115220350"; ID ""; gene_name "LOC115220350"; transcript_id "G45046.16"; exon_number "27"; uniq_trans_id "G45046.16";
NC_043012.1	PBRI	transcript	16914344	17049066	.	+	.	gene_id "LOC115220350"; ID ""; gene_name "LOC115220350"; transcript_id "G45046.21"; uniq_trans_id "G45046.21";
NC_043012.1	PBRI	exon	16914344	16914467	.	+	.	gene_id "LOC115220350"; ID ""; gene_name "LOC115220350"; transcript_id "G45046.21"; exon_number "1"; uniq_trans_id "G45046.21";
NC_043012.1	PBRI	exon	16917334	16917447	.	+	.	gene_id "LOC115220350"; ID ""; gene_name "LOC115220350"; transcript_id "G45046.21"; exon_number "2"; uniq_trans_id "G45046.21";
NC_043012.1	PBRI	exon	16919343	16919402	.	+	.	gene_id "LOC115220350"; ID ""; gene_name "LOC115220350"; transcript_id "G45046.21"; exon_number "3"; uniq_trans_id "G45046.21";
NC_043012.1	PBRI	exon	16921306	16921542	.	+	.	gene_id "LOC115220350"; ID ""; gene_name "LOC115220350"; transcript_id "G45046.21"; exon_number "4"; uniq_trans_id "G45046.21";
NC_043012.1	PBRI	exon	16924941	16925192	.	+	.	gene_id "LOC115220350"; ID ""; gene_name "LOC115220350"; transcript_id "G45046.21"; exon_number "5"; uniq_trans_id "G45046.21";
NC_043012.1	PBRI	exon	16927593	16927715	.	+	.	gene_id "LOC115220350"; ID ""; gene_name "LOC115220350"; transcript_id "G45046.21"; exon_number "6"; uniq_trans_id "G45046.21";
NC_043012.1	PBRI	exon	16930853	16931066	.	+	.	gene_id "LOC115220350"; ID ""; gene_name "LOC115220350"; transcript_id "G45046.21"; exon_number "7"; uniq_trans_id "G45046.21";
NC_043012.1	PBRI	exon	16933633	16933748	.	+	.	gene_id "LOC115220350"; ID ""; gene_name "LOC115220350"; transcript_id "G45046.21"; exon_number "8"; uniq_trans_id "G45046.21";
NC_043012.1	PBRI	exon	16933999	16934087	.	+	.	gene_id "LOC115220350"; ID ""; gene_name "LOC115220350"; transcript_id "G45046.21"; exon_number "9"; uniq_trans_id "G45046.21";
NC_043012.1	PBRI	exon	16965567	16965818	.	+	.	gene_id "LOC115220350"; ID ""; gene_name "LOC115220350"; transcript_id "G45046.21"; exon_number "10"; uniq_trans_id "G45046.21";
NC_043012.1	PBRI	exon	17009102	17009307	.	+	.	gene_id "LOC115220350"; ID ""; gene_name "LOC115220350"; transcript_id "G45046.21"; exon_number "11"; uniq_trans_id "G45046.21";
NC_043012.1	PBRI	exon	17031255	17031347	.	+	.	gene_id "LOC115220350"; ID ""; gene_name "LOC115220350"; transcript_id "G45046.21"; exon_number "12"; uniq_trans_id "G45046.21";
NC_043012.1	PBRI	exon	17048476	17049066	.	+	.	gene_id "LOC115220350"; ID ""; gene_name "LOC115220350"; transcript_id "G45046.21"; exon_number "13"; uniq_trans_id "G45046.21";
NC_043012.1	PBRI	transcript	16924960	17049066	.	+	.	gene_id "LOC115220350"; ID ""; gene_name "LOC115220350"; transcript_id "G45046.23"; uniq_trans_id "G45046.23";
NC_043012.1	PBRI	exon	16924960	16925192	.	+	.	gene_id "LOC115220350"; ID ""; gene_name "LOC115220350"; transcript_id "G45046.23"; exon_number "1"; uniq_trans_id "G45046.23";
NC_043012.1	PBRI	exon	16927593	16927715	.	+	.	gene_id "LOC115220350"; ID ""; gene_name "LOC115220350"; transcript_id "G45046.23"; exon_number "2"; uniq_trans_id "G45046.23";
NC_043012.1	PBRI	exon	16930853	16931066	.	+	.	gene_id "LOC115220350"; ID ""; gene_name "LOC115220350"; transcript_id "G45046.23"; exon_number "3"; uniq_trans_id "G45046.23";
NC_043012.1	PBRI	exon	16933633	16933748	.	+	.	gene_id "LOC115220350"; ID ""; gene_name "LOC115220350"; transcript_id "G45046.23"; exon_number "4"; uniq_trans_id "G45046.23";
NC_043012.1	PBRI	exon	16933999	16934087	.	+	.	gene_id "LOC115220350"; ID ""; gene_name "LOC115220350"; transcript_id "G45046.23"; exon_number "5"; uniq_trans_id "G45046.23";
NC_043012.1	PBRI	exon	17009102	17009307	.	+	.	gene_id "LOC115220350"; ID ""; gene_name "LOC115220350"; transcript_id "G45046.23"; exon_number "6"; uniq_trans_id "G45046.23";
NC_043012.1	PBRI	exon	17031255	17031347	.	+	.	gene_id "LOC115220350"; ID ""; gene_name "LOC115220350"; transcript_id "G45046.23"; exon_number "7"; uniq_trans_id "G45046.23";
NC_043012.1	PBRI	exon	17048476	17049066	.	+	.	gene_id "LOC115220350"; ID ""; gene_name "LOC115220350"; transcript_id "G45046.23"; exon_number "8"; uniq_trans_id "G45046.23";
NC_043012.1	PBRI	transcript	16812913	16899634	.	+	.	gene_id "LOC115220350"; ID ""; gene_name "LOC115220350"; transcript_id "G45046.3"; uniq_trans_id "G45046.3";
NC_043012.1	PBRI	exon	16812913	16814405	.	+	.	gene_id "LOC115220350"; ID ""; gene_name "LOC115220350"; transcript_id "G45046.3"; exon_number "1"; uniq_trans_id "G45046.3";
NC_043012.1	PBRI	exon	16858040	16858290	.	+	.	gene_id "LOC115220350"; ID ""; gene_name "LOC115220350"; transcript_id "G45046.3"; exon_number "2"; uniq_trans_id "G45046.3";
NC_043012.1	PBRI	exon	16865000	16865040	.	+	.	gene_id "LOC115220350"; ID ""; gene_name "LOC115220350"; transcript_id "G45046.3"; exon_number "3"; uniq_trans_id "G45046.3";
NC_043012.1	PBRI	exon	16872714	16872879	.	+	.	gene_id "LOC115220350"; ID ""; gene_name "LOC115220350"; transcript_id "G45046.3"; exon_number "4"; uniq_trans_id "G45046.3";
NC_043012.1	PBRI	exon	16875981	16876016	.	+	.	gene_id "LOC115220350"; ID ""; gene_name "LOC115220350"; transcript_id "G45046.3"; exon_number "5"; uniq_trans_id "G45046.3";
NC_043012.1	PBRI	exon	16877535	16877652	.	+	.	gene_id "LOC115220350"; ID ""; gene_name "LOC115220350"; transcript_id "G45046.3"; exon_number "6"; uniq_trans_id "G45046.3";
NC_043012.1	PBRI	exon	16884447	16884591	.	+	.	gene_id "LOC115220350"; ID ""; gene_name "LOC115220350"; transcript_id "G45046.3"; exon_number "7"; uniq_trans_id "G45046.3";
NC_043012.1	PBRI	exon	16885452	16885766	.	+	.	gene_id "LOC115220350"; ID ""; gene_name "LOC115220350"; transcript_id "G45046.3"; exon_number "8"; uniq_trans_id "G45046.3";
NC_043012.1	PBRI	exon	16886779	16888226	.	+	.	gene_id "LOC115220350"; ID ""; gene_name "LOC115220350"; transcript_id "G45046.3"; exon_number "9"; uniq_trans_id "G45046.3";
NC_043012.1	PBRI	exon	16889603	16889828	.	+	.	gene_id "LOC115220350"; ID ""; gene_name "LOC115220350"; transcript_id "G45046.3"; exon_number "10"; uniq_trans_id "G45046.3";
NC_043012.1	PBRI	exon	16891157	16891312	.	+	.	gene_id "LOC115220350"; ID ""; gene_name "LOC115220350"; transcript_id "G45046.3"; exon_number "11"; uniq_trans_id "G45046.3";
NC_043012.1	PBRI	exon	16892644	16892786	.	+	.	gene_id "LOC115220350"; ID ""; gene_name "LOC115220350"; transcript_id "G45046.3"; exon_number "12"; uniq_trans_id "G45046.3";
NC_043012.1	PBRI	exon	16893181	16893298	.	+	.	gene_id "LOC115220350"; ID ""; gene_name "LOC115220350"; transcript_id "G45046.3"; exon_number "13"; uniq_trans_id "G45046.3";
NC_043012.1	PBRI	exon	16894799	16894939	.	+	.	gene_id "LOC115220350"; ID ""; gene_name "LOC115220350"; transcript_id "G45046.3"; exon_number "14"; uniq_trans_id "G45046.3";
NC_043012.1	PBRI	exon	16896321	16896443	.	+	.	gene_id "LOC115220350"; ID ""; gene_name "LOC115220350"; transcript_id "G45046.3"; exon_number "15"; uniq_trans_id "G45046.3";
NC_043012.1	PBRI	exon	16899375	16899634	.	+	.	gene_id "LOC115220350"; ID ""; gene_name "LOC115220350"; transcript_id "G45046.3"; exon_number "16"; uniq_trans_id "G45046.3";
NC_043012.1	PBRI	transcript	16813969	16907634	.	+	.	gene_id "LOC115220350"; ID ""; gene_name "LOC115220350"; transcript_id "G45046.6"; uniq_trans_id "G45046.6";
NC_043012.1	PBRI	exon	16813969	16814405	.	+	.	gene_id "LOC115220350"; ID ""; gene_name "LOC115220350"; transcript_id "G45046.6"; exon_number "1"; uniq_trans_id "G45046.6";
NC_043012.1	PBRI	exon	16858040	16858290	.	+	.	gene_id "LOC115220350"; ID ""; gene_name "LOC115220350"; transcript_id "G45046.6"; exon_number "2"; uniq_trans_id "G45046.6";
NC_043012.1	PBRI	exon	16865000	16865040	.	+	.	gene_id "LOC115220350"; ID ""; gene_name "LOC115220350"; transcript_id "G45046.6"; exon_number "3"; uniq_trans_id "G45046.6";
NC_043012.1	PBRI	exon	16872714	16872879	.	+	.	gene_id "LOC115220350"; ID ""; gene_name "LOC115220350"; transcript_id "G45046.6"; exon_number "4"; uniq_trans_id "G45046.6";
NC_043012.1	PBRI	exon	16875981	16876016	.	+	.	gene_id "LOC115220350"; ID ""; gene_name "LOC115220350"; transcript_id "G45046.6"; exon_number "5"; uniq_trans_id "G45046.6";
NC_043012.1	PBRI	exon	16877535	16877652	.	+	.	gene_id "LOC115220350"; ID ""; gene_name "LOC115220350"; transcript_id "G45046.6"; exon_number "6"; uniq_trans_id "G45046.6";
NC_043012.1	PBRI	exon	16884447	16884591	.	+	.	gene_id "LOC115220350"; ID ""; gene_name "LOC115220350"; transcript_id "G45046.6"; exon_number "7"; uniq_trans_id "G45046.6";
NC_043012.1	PBRI	exon	16885452	16885766	.	+	.	gene_id "LOC115220350"; ID ""; gene_name "LOC115220350"; transcript_id "G45046.6"; exon_number "8"; uniq_trans_id "G45046.6";
NC_043012.1	PBRI	exon	16886779	16888226	.	+	.	gene_id "LOC115220350"; ID ""; gene_name "LOC115220350"; transcript_id "G45046.6"; exon_number "9"; uniq_trans_id "G45046.6";
NC_043012.1	PBRI	exon	16889603	16889828	.	+	.	gene_id "LOC115220350"; ID ""; gene_name "LOC115220350"; transcript_id "G45046.6"; exon_number "10"; uniq_trans_id "G45046.6";
NC_043012.1	PBRI	exon	16891157	16891312	.	+	.	gene_id "LOC115220350"; ID ""; gene_name "LOC115220350"; transcript_id "G45046.6"; exon_number "11"; uniq_trans_id "G45046.6";
NC_043012.1	PBRI	exon	16892644	16892786	.	+	.	gene_id "LOC115220350"; ID ""; gene_name "LOC115220350"; transcript_id "G45046.6"; exon_number "12"; uniq_trans_id "G45046.6";
NC_043012.1	PBRI	exon	16893181	16893298	.	+	.	gene_id "LOC115220350"; ID ""; gene_name "LOC115220350"; transcript_id "G45046.6"; exon_number "13"; uniq_trans_id "G45046.6";
NC_043012.1	PBRI	exon	16894799	16894939	.	+	.	gene_id "LOC115220350"; ID ""; gene_name "LOC115220350"; transcript_id "G45046.6"; exon_number "14"; uniq_trans_id "G45046.6";
NC_043012.1	PBRI	exon	16896321	16896443	.	+	.	gene_id "LOC115220350"; ID ""; gene_name "LOC115220350"; transcript_id "G45046.6"; exon_number "15"; uniq_trans_id "G45046.6";
NC_043012.1	PBRI	exon	16899375	16899636	.	+	.	gene_id "LOC115220350"; ID ""; gene_name "LOC115220350"; transcript_id "G45046.6"; exon_number "16"; uniq_trans_id "G45046.6";
NC_043012.1	PBRI	exon	16901680	16901812	.	+	.	gene_id "LOC115220350"; ID ""; gene_name "LOC115220350"; transcript_id "G45046.6"; exon_number "17"; uniq_trans_id "G45046.6";
NC_043012.1	PBRI	exon	16902413	16902507	.	+	.	gene_id "LOC115220350"; ID ""; gene_name "LOC115220350"; transcript_id "G45046.6"; exon_number "18"; uniq_trans_id "G45046.6";
NC_043012.1	PBRI	exon	16905552	16905674	.	+	.	gene_id "LOC115220350"; ID ""; gene_name "LOC115220350"; transcript_id "G45046.6"; exon_number "19"; uniq_trans_id "G45046.6";
NC_043012.1	PBRI	exon	16907451	16907634	.	+	.	gene_id "LOC115220350"; ID ""; gene_name "LOC115220350"; transcript_id "G45046.6"; exon_number "20"; uniq_trans_id "G45046.6";
NC_043012.1	PBRI	transcript	16814071	16899574	.	+	.	gene_id "LOC115220350"; ID ""; gene_name "LOC115220350"; transcript_id "G45046.7"; uniq_trans_id "G45046.7";
NC_043012.1	PBRI	exon	16814071	16814405	.	+	.	gene_id "LOC115220350"; ID ""; gene_name "LOC115220350"; transcript_id "G45046.7"; exon_number "1"; uniq_trans_id "G45046.7";
NC_043012.1	PBRI	exon	16858040	16858290	.	+	.	gene_id "LOC115220350"; ID ""; gene_name "LOC115220350"; transcript_id "G45046.7"; exon_number "2"; uniq_trans_id "G45046.7";
NC_043012.1	PBRI	exon	16865000	16865040	.	+	.	gene_id "LOC115220350"; ID ""; gene_name "LOC115220350"; transcript_id "G45046.7"; exon_number "3"; uniq_trans_id "G45046.7";
NC_043012.1	PBRI	exon	16872714	16872879	.	+	.	gene_id "LOC115220350"; ID ""; gene_name "LOC115220350"; transcript_id "G45046.7"; exon_number "4"; uniq_trans_id "G45046.7";
NC_043012.1	PBRI	exon	16875981	16876016	.	+	.	gene_id "LOC115220350"; ID ""; gene_name "LOC115220350"; transcript_id "G45046.7"; exon_number "5"; uniq_trans_id "G45046.7";
NC_043012.1	PBRI	exon	16877535	16877652	.	+	.	gene_id "LOC115220350"; ID ""; gene_name "LOC115220350"; transcript_id "G45046.7"; exon_number "6"; uniq_trans_id "G45046.7";
NC_043012.1	PBRI	exon	16884447	16884591	.	+	.	gene_id "LOC115220350"; ID ""; gene_name "LOC115220350"; transcript_id "G45046.7"; exon_number "7"; uniq_trans_id "G45046.7";
NC_043012.1	PBRI	exon	16885452	16885766	.	+	.	gene_id "LOC115220350"; ID ""; gene_name "LOC115220350"; transcript_id "G45046.7"; exon_number "8"; uniq_trans_id "G45046.7";
NC_043012.1	PBRI	exon	16886779	16888226	.	+	.	gene_id "LOC115220350"; ID ""; gene_name "LOC115220350"; transcript_id "G45046.7"; exon_number "9"; uniq_trans_id "G45046.7";
NC_043012.1	PBRI	exon	16889603	16889828	.	+	.	gene_id "LOC115220350"; ID ""; gene_name "LOC115220350"; transcript_id "G45046.7"; exon_number "10"; uniq_trans_id "G45046.7";
NC_043012.1	PBRI	exon	16891157	16891312	.	+	.	gene_id "LOC115220350"; ID ""; gene_name "LOC115220350"; transcript_id "G45046.7"; exon_number "11"; uniq_trans_id "G45046.7";
NC_043012.1	PBRI	exon	16892644	16892786	.	+	.	gene_id "LOC115220350"; ID ""; gene_name "LOC115220350"; transcript_id "G45046.7"; exon_number "12"; uniq_trans_id "G45046.7";
NC_043012.1	PBRI	exon	16893181	16893298	.	+	.	gene_id "LOC115220350"; ID ""; gene_name "LOC115220350"; transcript_id "G45046.7"; exon_number "13"; uniq_trans_id "G45046.7";
NC_043012.1	PBRI	exon	16894799	16894939	.	+	.	gene_id "LOC115220350"; ID ""; gene_name "LOC115220350"; transcript_id "G45046.7"; exon_number "14"; uniq_trans_id "G45046.7";
NC_043012.1	PBRI	exon	16896321	16896443	.	+	.	gene_id "LOC115220350"; ID ""; gene_name "LOC115220350"; transcript_id "G45046.7"; exon_number "15"; uniq_trans_id "G45046.7";
NC_043012.1	PBRI	exon	16899375	16899574	.	+	.	gene_id "LOC115220350"; ID ""; gene_name "LOC115220350"; transcript_id "G45046.7"; exon_number "16"; uniq_trans_id "G45046.7";
NC_043012.1	PBRI	transcript	16814088	16901748	.	+	.	gene_id "LOC115220350"; ID ""; gene_name "LOC115220350"; transcript_id "G45046.8"; uniq_trans_id "G45046.8";
NC_043012.1	PBRI	exon	16814088	16814405	.	+	.	gene_id "LOC115220350"; ID ""; gene_name "LOC115220350"; transcript_id "G45046.8"; exon_number "1"; uniq_trans_id "G45046.8";
NC_043012.1	PBRI	exon	16858040	16858290	.	+	.	gene_id "LOC115220350"; ID ""; gene_name "LOC115220350"; transcript_id "G45046.8"; exon_number "2"; uniq_trans_id "G45046.8";
NC_043012.1	PBRI	exon	16865000	16865040	.	+	.	gene_id "LOC115220350"; ID ""; gene_name "LOC115220350"; transcript_id "G45046.8"; exon_number "3"; uniq_trans_id "G45046.8";
NC_043012.1	PBRI	exon	16872714	16872879	.	+	.	gene_id "LOC115220350"; ID ""; gene_name "LOC115220350"; transcript_id "G45046.8"; exon_number "4"; uniq_trans_id "G45046.8";
NC_043012.1	PBRI	exon	16875981	16876016	.	+	.	gene_id "LOC115220350"; ID ""; gene_name "LOC115220350"; transcript_id "G45046.8"; exon_number "5"; uniq_trans_id "G45046.8";
NC_043012.1	PBRI	exon	16877535	16877652	.	+	.	gene_id "LOC115220350"; ID ""; gene_name "LOC115220350"; transcript_id "G45046.8"; exon_number "6"; uniq_trans_id "G45046.8";
NC_043012.1	PBRI	exon	16884447	16884591	.	+	.	gene_id "LOC115220350"; ID ""; gene_name "LOC115220350"; transcript_id "G45046.8"; exon_number "7"; uniq_trans_id "G45046.8";
NC_043012.1	PBRI	exon	16885452	16885766	.	+	.	gene_id "LOC115220350"; ID ""; gene_name "LOC115220350"; transcript_id "G45046.8"; exon_number "8"; uniq_trans_id "G45046.8";
NC_043012.1	PBRI	exon	16886779	16888226	.	+	.	gene_id "LOC115220350"; ID ""; gene_name "LOC115220350"; transcript_id "G45046.8"; exon_number "9"; uniq_trans_id "G45046.8";
NC_043012.1	PBRI	exon	16889603	16889828	.	+	.	gene_id "LOC115220350"; ID ""; gene_name "LOC115220350"; transcript_id "G45046.8"; exon_number "10"; uniq_trans_id "G45046.8";
NC_043012.1	PBRI	exon	16891157	16891312	.	+	.	gene_id "LOC115220350"; ID ""; gene_name "LOC115220350"; transcript_id "G45046.8"; exon_number "11"; uniq_trans_id "G45046.8";
NC_043012.1	PBRI	exon	16892644	16892786	.	+	.	gene_id "LOC115220350"; ID ""; gene_name "LOC115220350"; transcript_id "G45046.8"; exon_number "12"; uniq_trans_id "G45046.8";
NC_043012.1	PBRI	exon	16893181	16893298	.	+	.	gene_id "LOC115220350"; ID ""; gene_name "LOC115220350"; transcript_id "G45046.8"; exon_number "13"; uniq_trans_id "G45046.8";
NC_043012.1	PBRI	exon	16894799	16894939	.	+	.	gene_id "LOC115220350"; ID ""; gene_name "LOC115220350"; transcript_id "G45046.8"; exon_number "14"; uniq_trans_id "G45046.8";
NC_043012.1	PBRI	exon	16896321	16896443	.	+	.	gene_id "LOC115220350"; ID ""; gene_name "LOC115220350"; transcript_id "G45046.8"; exon_number "15"; uniq_trans_id "G45046.8";
NC_043012.1	PBRI	exon	16899375	16899636	.	+	.	gene_id "LOC115220350"; ID ""; gene_name "LOC115220350"; transcript_id "G45046.8"; exon_number "16"; uniq_trans_id "G45046.8";
NC_043012.1	PBRI	exon	16901680	16901748	.	+	.	gene_id "LOC115220350"; ID ""; gene_name "LOC115220350"; transcript_id "G45046.8"; exon_number "17"; uniq_trans_id "G45046.8";
NC_043012.1	Gnomon	transcript	16813659	17049006	.	+	.	gene_id "LOC115220350"; ID "XM_029790458.2"; gene_name "LOC115220350"; transcript_id "XM_029790458.2";
NC_043012.1	Gnomon	CDS	16858059	16858290	.	+	0	gene_id "LOC115220350"; db_xref "GeneID:115220350"; gbkey "CDS"; gene "LOC115220350"; ID ""; gene_name "LOC115220350"; transcript_id "XM_029790458.2"; product "leucine-rich repeat serine/threonine-protein kinase 1-like isoform X1"; protein_id "XP_029646318.1"; exon_number "2";
NC_043012.1	Gnomon	CDS	16865000	16865040	.	+	2	gene_id "LOC115220350"; db_xref "GeneID:115220350"; gbkey "CDS"; gene "LOC115220350"; ID ""; gene_name "LOC115220350"; transcript_id "XM_029790458.2"; product "leucine-rich repeat serine/threonine-protein kinase 1-like isoform X1"; protein_id "XP_029646318.1"; exon_number "3";
NC_043012.1	Gnomon	CDS	16872714	16872879	.	+	0	gene_id "LOC115220350"; db_xref "GeneID:115220350"; gbkey "CDS"; gene "LOC115220350"; ID ""; gene_name "LOC115220350"; transcript_id "XM_029790458.2"; product "leucine-rich repeat serine/threonine-protein kinase 1-like isoform X1"; protein_id "XP_029646318.1"; exon_number "4";
NC_043012.1	Gnomon	CDS	16875981	16876016	.	+	2	gene_id "LOC115220350"; db_xref "GeneID:115220350"; gbkey "CDS"; gene "LOC115220350"; ID ""; gene_name "LOC115220350"; transcript_id "XM_029790458.2"; product "leucine-rich repeat serine/threonine-protein kinase 1-like isoform X1"; protein_id "XP_029646318.1"; exon_number "5";
NC_043012.1	Gnomon	CDS	16877535	16877652	.	+	2	gene_id "LOC115220350"; db_xref "GeneID:115220350"; gbkey "CDS"; gene "LOC115220350"; ID ""; gene_name "LOC115220350"; transcript_id "XM_029790458.2"; product "leucine-rich repeat serine/threonine-protein kinase 1-like isoform X1"; protein_id "XP_029646318.1"; exon_number "6";
NC_043012.1	Gnomon	CDS	16884447	16884591	.	+	1	gene_id "LOC115220350"; db_xref "GeneID:115220350"; gbkey "CDS"; gene "LOC115220350"; ID ""; gene_name "LOC115220350"; transcript_id "XM_029790458.2"; product "leucine-rich repeat serine/threonine-protein kinase 1-like isoform X1"; protein_id "XP_029646318.1"; exon_number "7";
NC_043012.1	Gnomon	CDS	16885452	16885766	.	+	0	gene_id "LOC115220350"; db_xref "GeneID:115220350"; gbkey "CDS"; gene "LOC115220350"; ID ""; gene_name "LOC115220350"; transcript_id "XM_029790458.2"; product "leucine-rich repeat serine/threonine-protein kinase 1-like isoform X1"; protein_id "XP_029646318.1"; exon_number "8";
NC_043012.1	Gnomon	CDS	16886779	16888226	.	+	0	gene_id "LOC115220350"; db_xref "GeneID:115220350"; gbkey "CDS"; gene "LOC115220350"; ID ""; gene_name "LOC115220350"; transcript_id "XM_029790458.2"; product "leucine-rich repeat serine/threonine-protein kinase 1-like isoform X1"; protein_id "XP_029646318.1"; exon_number "9";
NC_043012.1	Gnomon	CDS	16889603	16889828	.	+	1	gene_id "LOC115220350"; db_xref "GeneID:115220350"; gbkey "CDS"; gene "LOC115220350"; ID ""; gene_name "LOC115220350"; transcript_id "XM_029790458.2"; product "leucine-rich repeat serine/threonine-protein kinase 1-like isoform X1"; protein_id "XP_029646318.1"; exon_number "10";
NC_043012.1	Gnomon	CDS	16891157	16891312	.	+	0	gene_id "LOC115220350"; db_xref "GeneID:115220350"; gbkey "CDS"; gene "LOC115220350"; ID ""; gene_name "LOC115220350"; transcript_id "XM_029790458.2"; product "leucine-rich repeat serine/threonine-protein kinase 1-like isoform X1"; protein_id "XP_029646318.1"; exon_number "11";
NC_043012.1	Gnomon	CDS	16892644	16892786	.	+	0	gene_id "LOC115220350"; db_xref "GeneID:115220350"; gbkey "CDS"; gene "LOC115220350"; ID ""; gene_name "LOC115220350"; transcript_id "XM_029790458.2"; product "leucine-rich repeat serine/threonine-protein kinase 1-like isoform X1"; protein_id "XP_029646318.1"; exon_number "12";
NC_043012.1	Gnomon	CDS	16893181	16893298	.	+	1	gene_id "LOC115220350"; db_xref "GeneID:115220350"; gbkey "CDS"; gene "LOC115220350"; ID ""; gene_name "LOC115220350"; transcript_id "XM_029790458.2"; product "leucine-rich repeat serine/threonine-protein kinase 1-like isoform X1"; protein_id "XP_029646318.1"; exon_number "13";
NC_043012.1	Gnomon	CDS	16894799	16894939	.	+	0	gene_id "LOC115220350"; db_xref "GeneID:115220350"; gbkey "CDS"; gene "LOC115220350"; ID ""; gene_name "LOC115220350"; transcript_id "XM_029790458.2"; product "leucine-rich repeat serine/threonine-protein kinase 1-like isoform X1"; protein_id "XP_029646318.1"; exon_number "14";
NC_043012.1	Gnomon	CDS	16896321	16896443	.	+	0	gene_id "LOC115220350"; db_xref "GeneID:115220350"; gbkey "CDS"; gene "LOC115220350"; ID ""; gene_name "LOC115220350"; transcript_id "XM_029790458.2"; product "leucine-rich repeat serine/threonine-protein kinase 1-like isoform X1"; protein_id "XP_029646318.1"; exon_number "15";
NC_043012.1	Gnomon	CDS	16899375	16899636	.	+	0	gene_id "LOC115220350"; db_xref "GeneID:115220350"; gbkey "CDS"; gene "LOC115220350"; ID ""; gene_name "LOC115220350"; transcript_id "XM_029790458.2"; product "leucine-rich repeat serine/threonine-protein kinase 1-like isoform X1"; protein_id "XP_029646318.1"; exon_number "16";
NC_043012.1	Gnomon	CDS	16901680	16901812	.	+	2	gene_id "LOC115220350"; db_xref "GeneID:115220350"; gbkey "CDS"; gene "LOC115220350"; ID ""; gene_name "LOC115220350"; transcript_id "XM_029790458.2"; product "leucine-rich repeat serine/threonine-protein kinase 1-like isoform X1"; protein_id "XP_029646318.1"; exon_number "17";
NC_043012.1	Gnomon	CDS	16902413	16902507	.	+	1	gene_id "LOC115220350"; db_xref "GeneID:115220350"; gbkey "CDS"; gene "LOC115220350"; ID ""; gene_name "LOC115220350"; transcript_id "XM_029790458.2"; product "leucine-rich repeat serine/threonine-protein kinase 1-like isoform X1"; protein_id "XP_029646318.1"; exon_number "18";
NC_043012.1	Gnomon	CDS	16905552	16905674	.	+	2	gene_id "LOC115220350"; db_xref "GeneID:115220350"; gbkey "CDS"; gene "LOC115220350"; ID ""; gene_name "LOC115220350"; transcript_id "XM_029790458.2"; product "leucine-rich repeat serine/threonine-protein kinase 1-like isoform X1"; protein_id "XP_029646318.1"; exon_number "19";
NC_043012.1	Gnomon	CDS	16907451	16907632	.	+	2	gene_id "LOC115220350"; db_xref "GeneID:115220350"; gbkey "CDS"; gene "LOC115220350"; ID ""; gene_name "LOC115220350"; transcript_id "XM_029790458.2"; product "leucine-rich repeat serine/threonine-protein kinase 1-like isoform X1"; protein_id "XP_029646318.1"; exon_number "20";
NC_043012.1	Gnomon	CDS	16909084	16909784	.	+	0	gene_id "LOC115220350"; db_xref "GeneID:115220350"; gbkey "CDS"; gene "LOC115220350"; ID ""; gene_name "LOC115220350"; transcript_id "XM_029790458.2"; product "leucine-rich repeat serine/threonine-protein kinase 1-like isoform X1"; protein_id "XP_029646318.1"; exon_number "21";
NC_043012.1	Gnomon	CDS	16914135	16914467	.	+	1	gene_id "LOC115220350"; db_xref "GeneID:115220350"; gbkey "CDS"; gene "LOC115220350"; ID ""; gene_name "LOC115220350"; transcript_id "XM_029790458.2"; product "leucine-rich repeat serine/threonine-protein kinase 1-like isoform X1"; protein_id "XP_029646318.1"; exon_number "22";
NC_043012.1	Gnomon	CDS	16916258	16916426	.	+	1	gene_id "LOC115220350"; db_xref "GeneID:115220350"; gbkey "CDS"; gene "LOC115220350"; ID ""; gene_name "LOC115220350"; transcript_id "XM_029790458.2"; product "leucine-rich repeat serine/threonine-protein kinase 1-like isoform X1"; protein_id "XP_029646318.1"; exon_number "23";
NC_043012.1	Gnomon	CDS	16917334	16917447	.	+	0	gene_id "LOC115220350"; db_xref "GeneID:115220350"; gbkey "CDS"; gene "LOC115220350"; ID ""; gene_name "LOC115220350"; transcript_id "XM_029790458.2"; product "leucine-rich repeat serine/threonine-protein kinase 1-like isoform X1"; protein_id "XP_029646318.1"; exon_number "24";
NC_043012.1	Gnomon	CDS	16919343	16919402	.	+	0	gene_id "LOC115220350"; db_xref "GeneID:115220350"; gbkey "CDS"; gene "LOC115220350"; ID ""; gene_name "LOC115220350"; transcript_id "XM_029790458.2"; product "leucine-rich repeat serine/threonine-protein kinase 1-like isoform X1"; protein_id "XP_029646318.1"; exon_number "25";
NC_043012.1	Gnomon	CDS	16921306	16921542	.	+	0	gene_id "LOC115220350"; db_xref "GeneID:115220350"; gbkey "CDS"; gene "LOC115220350"; ID ""; gene_name "LOC115220350"; transcript_id "XM_029790458.2"; product "leucine-rich repeat serine/threonine-protein kinase 1-like isoform X1"; protein_id "XP_029646318.1"; exon_number "26";
NC_043012.1	Gnomon	CDS	16924941	16925192	.	+	0	gene_id "LOC115220350"; db_xref "GeneID:115220350"; gbkey "CDS"; gene "LOC115220350"; ID ""; gene_name "LOC115220350"; transcript_id "XM_029790458.2"; product "leucine-rich repeat serine/threonine-protein kinase 1-like isoform X1"; protein_id "XP_029646318.1"; exon_number "27";
NC_043012.1	Gnomon	CDS	16927593	16927715	.	+	0	gene_id "LOC115220350"; db_xref "GeneID:115220350"; gbkey "CDS"; gene "LOC115220350"; ID ""; gene_name "LOC115220350"; transcript_id "XM_029790458.2"; product "leucine-rich repeat serine/threonine-protein kinase 1-like isoform X1"; protein_id "XP_029646318.1"; exon_number "28";
NC_043012.1	Gnomon	CDS	16930853	16931066	.	+	0	gene_id "LOC115220350"; db_xref "GeneID:115220350"; gbkey "CDS"; gene "LOC115220350"; ID ""; gene_name "LOC115220350"; transcript_id "XM_029790458.2"; product "leucine-rich repeat serine/threonine-protein kinase 1-like isoform X1"; protein_id "XP_029646318.1"; exon_number "29";
NC_043012.1	Gnomon	CDS	16933633	16933748	.	+	2	gene_id "LOC115220350"; db_xref "GeneID:115220350"; gbkey "CDS"; gene "LOC115220350"; ID ""; gene_name "LOC115220350"; transcript_id "XM_029790458.2"; product "leucine-rich repeat serine/threonine-protein kinase 1-like isoform X1"; protein_id "XP_029646318.1"; exon_number "30";
NC_043012.1	Gnomon	CDS	16933999	16934087	.	+	0	gene_id "LOC115220350"; db_xref "GeneID:115220350"; gbkey "CDS"; gene "LOC115220350"; ID ""; gene_name "LOC115220350"; transcript_id "XM_029790458.2"; product "leucine-rich repeat serine/threonine-protein kinase 1-like isoform X1"; protein_id "XP_029646318.1"; exon_number "31";
NC_043012.1	Gnomon	CDS	16965567	16965818	.	+	1	gene_id "LOC115220350"; db_xref "GeneID:115220350"; gbkey "CDS"; gene "LOC115220350"; ID ""; gene_name "LOC115220350"; transcript_id "XM_029790458.2"; product "leucine-rich repeat serine/threonine-protein kinase 1-like isoform X1"; protein_id "XP_029646318.1"; exon_number "32";
NC_043012.1	Gnomon	CDS	17009102	17009307	.	+	1	gene_id "LOC115220350"; db_xref "GeneID:115220350"; gbkey "CDS"; gene "LOC115220350"; ID ""; gene_name "LOC115220350"; transcript_id "XM_029790458.2"; product "leucine-rich repeat serine/threonine-protein kinase 1-like isoform X1"; protein_id "XP_029646318.1"; exon_number "33";
NC_043012.1	Gnomon	CDS	17031255	17031347	.	+	2	gene_id "LOC115220350"; db_xref "GeneID:115220350"; gbkey "CDS"; gene "LOC115220350"; ID ""; gene_name "LOC115220350"; transcript_id "XM_029790458.2"; product "leucine-rich repeat serine/threonine-protein kinase 1-like isoform X1"; protein_id "XP_029646318.1"; exon_number "34";
NC_043012.1	Gnomon	CDS	17048476	17048891	.	+	2	gene_id "LOC115220350"; db_xref "GeneID:115220350"; gbkey "CDS"; gene "LOC115220350"; ID ""; gene_name "LOC115220350"; transcript_id "XM_029790458.2"; product "leucine-rich repeat serine/threonine-protein kinase 1-like isoform X1"; protein_id "XP_029646318.1"; exon_number "35";
NC_043012.1	Gnomon	exon	16813659	16814405	.	+	.	gene_id "LOC115220350"; db_xref "GeneID:115220350"; gbkey "mRNA"; gene "LOC115220350"; ID ""; gene_name "LOC115220350"; transcript_id "XM_029790458.2"; product "leucine-rich repeat serine/threonine-protein kinase 1-like, transcript variant X1"; exon_number "1"; model_evidence "Supporting evidence includes similarity to: 6 Proteins, and 100% coverage of the annotated genomic feature by RNAseq alignments, including 32 samples with support for all annotated introns";
NC_043012.1	Gnomon	exon	16858040	16858290	.	+	.	gene_id "LOC115220350"; db_xref "GeneID:115220350"; gbkey "mRNA"; gene "LOC115220350"; ID ""; gene_name "LOC115220350"; transcript_id "XM_029790458.2"; product "leucine-rich repeat serine/threonine-protein kinase 1-like, transcript variant X1"; exon_number "2"; model_evidence "Supporting evidence includes similarity to: 6 Proteins, and 100% coverage of the annotated genomic feature by RNAseq alignments, including 32 samples with support for all annotated introns";
NC_043012.1	Gnomon	exon	16865000	16865040	.	+	.	gene_id "LOC115220350"; db_xref "GeneID:115220350"; gbkey "mRNA"; gene "LOC115220350"; ID ""; gene_name "LOC115220350"; transcript_id "XM_029790458.2"; product "leucine-rich repeat serine/threonine-protein kinase 1-like, transcript variant X1"; exon_number "3"; model_evidence "Supporting evidence includes similarity to: 6 Proteins, and 100% coverage of the annotated genomic feature by RNAseq alignments, including 32 samples with support for all annotated introns";
NC_043012.1	Gnomon	exon	16872714	16872879	.	+	.	gene_id "LOC115220350"; db_xref "GeneID:115220350"; gbkey "mRNA"; gene "LOC115220350"; ID ""; gene_name "LOC115220350"; transcript_id "XM_029790458.2"; product "leucine-rich repeat serine/threonine-protein kinase 1-like, transcript variant X1"; exon_number "4"; model_evidence "Supporting evidence includes similarity to: 6 Proteins, and 100% coverage of the annotated genomic feature by RNAseq alignments, including 32 samples with support for all annotated introns";
NC_043012.1	Gnomon	exon	16875981	16876016	.	+	.	gene_id "LOC115220350"; db_xref "GeneID:115220350"; gbkey "mRNA"; gene "LOC115220350"; ID ""; gene_name "LOC115220350"; transcript_id "XM_029790458.2"; product "leucine-rich repeat serine/threonine-protein kinase 1-like, transcript variant X1"; exon_number "5"; model_evidence "Supporting evidence includes similarity to: 6 Proteins, and 100% coverage of the annotated genomic feature by RNAseq alignments, including 32 samples with support for all annotated introns";
NC_043012.1	Gnomon	exon	16877535	16877652	.	+	.	gene_id "LOC115220350"; db_xref "GeneID:115220350"; gbkey "mRNA"; gene "LOC115220350"; ID ""; gene_name "LOC115220350"; transcript_id "XM_029790458.2"; product "leucine-rich repeat serine/threonine-protein kinase 1-like, transcript variant X1"; exon_number "6"; model_evidence "Supporting evidence includes similarity to: 6 Proteins, and 100% coverage of the annotated genomic feature by RNAseq alignments, including 32 samples with support for all annotated introns";
NC_043012.1	Gnomon	exon	16884447	16884591	.	+	.	gene_id "LOC115220350"; db_xref "GeneID:115220350"; gbkey "mRNA"; gene "LOC115220350"; ID ""; gene_name "LOC115220350"; transcript_id "XM_029790458.2"; product "leucine-rich repeat serine/threonine-protein kinase 1-like, transcript variant X1"; exon_number "7"; model_evidence "Supporting evidence includes similarity to: 6 Proteins, and 100% coverage of the annotated genomic feature by RNAseq alignments, including 32 samples with support for all annotated introns";
NC_043012.1	Gnomon	exon	16885452	16885766	.	+	.	gene_id "LOC115220350"; db_xref "GeneID:115220350"; gbkey "mRNA"; gene "LOC115220350"; ID ""; gene_name "LOC115220350"; transcript_id "XM_029790458.2"; product "leucine-rich repeat serine/threonine-protein kinase 1-like, transcript variant X1"; exon_number "8"; model_evidence "Supporting evidence includes similarity to: 6 Proteins, and 100% coverage of the annotated genomic feature by RNAseq alignments, including 32 samples with support for all annotated introns";
NC_043012.1	Gnomon	exon	16886779	16888226	.	+	.	gene_id "LOC115220350"; db_xref "GeneID:115220350"; gbkey "mRNA"; gene "LOC115220350"; ID ""; gene_name "LOC115220350"; transcript_id "XM_029790458.2"; product "leucine-rich repeat serine/threonine-protein kinase 1-like, transcript variant X1"; exon_number "9"; model_evidence "Supporting evidence includes similarity to: 6 Proteins, and 100% coverage of the annotated genomic feature by RNAseq alignments, including 32 samples with support for all annotated introns";
NC_043012.1	Gnomon	exon	16889603	16889828	.	+	.	gene_id "LOC115220350"; db_xref "GeneID:115220350"; gbkey "mRNA"; gene "LOC115220350"; ID ""; gene_name "LOC115220350"; transcript_id "XM_029790458.2"; product "leucine-rich repeat serine/threonine-protein kinase 1-like, transcript variant X1"; exon_number "10"; model_evidence "Supporting evidence includes similarity to: 6 Proteins, and 100% coverage of the annotated genomic feature by RNAseq alignments, including 32 samples with support for all annotated introns";
NC_043012.1	Gnomon	exon	16891157	16891312	.	+	.	gene_id "LOC115220350"; db_xref "GeneID:115220350"; gbkey "mRNA"; gene "LOC115220350"; ID ""; gene_name "LOC115220350"; transcript_id "XM_029790458.2"; product "leucine-rich repeat serine/threonine-protein kinase 1-like, transcript variant X1"; exon_number "11"; model_evidence "Supporting evidence includes similarity to: 6 Proteins, and 100% coverage of the annotated genomic feature by RNAseq alignments, including 32 samples with support for all annotated introns";
NC_043012.1	Gnomon	exon	16892644	16892786	.	+	.	gene_id "LOC115220350"; db_xref "GeneID:115220350"; gbkey "mRNA"; gene "LOC115220350"; ID ""; gene_name "LOC115220350"; transcript_id "XM_029790458.2"; product "leucine-rich repeat serine/threonine-protein kinase 1-like, transcript variant X1"; exon_number "12"; model_evidence "Supporting evidence includes similarity to: 6 Proteins, and 100% coverage of the annotated genomic feature by RNAseq alignments, including 32 samples with support for all annotated introns";
NC_043012.1	Gnomon	exon	16893181	16893298	.	+	.	gene_id "LOC115220350"; db_xref "GeneID:115220350"; gbkey "mRNA"; gene "LOC115220350"; ID ""; gene_name "LOC115220350"; transcript_id "XM_029790458.2"; product "leucine-rich repeat serine/threonine-protein kinase 1-like, transcript variant X1"; exon_number "13"; model_evidence "Supporting evidence includes similarity to: 6 Proteins, and 100% coverage of the annotated genomic feature by RNAseq alignments, including 32 samples with support for all annotated introns";
NC_043012.1	Gnomon	exon	16894799	16894939	.	+	.	gene_id "LOC115220350"; db_xref "GeneID:115220350"; gbkey "mRNA"; gene "LOC115220350"; ID ""; gene_name "LOC115220350"; transcript_id "XM_029790458.2"; product "leucine-rich repeat serine/threonine-protein kinase 1-like, transcript variant X1"; exon_number "14"; model_evidence "Supporting evidence includes similarity to: 6 Proteins, and 100% coverage of the annotated genomic feature by RNAseq alignments, including 32 samples with support for all annotated introns";
NC_043012.1	Gnomon	exon	16896321	16896443	.	+	.	gene_id "LOC115220350"; db_xref "GeneID:115220350"; gbkey "mRNA"; gene "LOC115220350"; ID ""; gene_name "LOC115220350"; transcript_id "XM_029790458.2"; product "leucine-rich repeat serine/threonine-protein kinase 1-like, transcript variant X1"; exon_number "15"; model_evidence "Supporting evidence includes similarity to: 6 Proteins, and 100% coverage of the annotated genomic feature by RNAseq alignments, including 32 samples with support for all annotated introns";
NC_043012.1	Gnomon	exon	16899375	16899636	.	+	.	gene_id "LOC115220350"; db_xref "GeneID:115220350"; gbkey "mRNA"; gene "LOC115220350"; ID ""; gene_name "LOC115220350"; transcript_id "XM_029790458.2"; product "leucine-rich repeat serine/threonine-protein kinase 1-like, transcript variant X1"; exon_number "16"; model_evidence "Supporting evidence includes similarity to: 6 Proteins, and 100% coverage of the annotated genomic feature by RNAseq alignments, including 32 samples with support for all annotated introns";
NC_043012.1	Gnomon	exon	16901680	16901812	.	+	.	gene_id "LOC115220350"; db_xref "GeneID:115220350"; gbkey "mRNA"; gene "LOC115220350"; ID ""; gene_name "LOC115220350"; transcript_id "XM_029790458.2"; product "leucine-rich repeat serine/threonine-protein kinase 1-like, transcript variant X1"; exon_number "17"; model_evidence "Supporting evidence includes similarity to: 6 Proteins, and 100% coverage of the annotated genomic feature by RNAseq alignments, including 32 samples with support for all annotated introns";
NC_043012.1	Gnomon	exon	16902413	16902507	.	+	.	gene_id "LOC115220350"; db_xref "GeneID:115220350"; gbkey "mRNA"; gene "LOC115220350"; ID ""; gene_name "LOC115220350"; transcript_id "XM_029790458.2"; product "leucine-rich repeat serine/threonine-protein kinase 1-like, transcript variant X1"; exon_number "18"; model_evidence "Supporting evidence includes similarity to: 6 Proteins, and 100% coverage of the annotated genomic feature by RNAseq alignments, including 32 samples with support for all annotated introns";
NC_043012.1	Gnomon	exon	16905552	16905674	.	+	.	gene_id "LOC115220350"; db_xref "GeneID:115220350"; gbkey "mRNA"; gene "LOC115220350"; ID ""; gene_name "LOC115220350"; transcript_id "XM_029790458.2"; product "leucine-rich repeat serine/threonine-protein kinase 1-like, transcript variant X1"; exon_number "19"; model_evidence "Supporting evidence includes similarity to: 6 Proteins, and 100% coverage of the annotated genomic feature by RNAseq alignments, including 32 samples with support for all annotated introns";
NC_043012.1	Gnomon	exon	16907451	16907632	.	+	.	gene_id "LOC115220350"; db_xref "GeneID:115220350"; gbkey "mRNA"; gene "LOC115220350"; ID ""; gene_name "LOC115220350"; transcript_id "XM_029790458.2"; product "leucine-rich repeat serine/threonine-protein kinase 1-like, transcript variant X1"; exon_number "20"; model_evidence "Supporting evidence includes similarity to: 6 Proteins, and 100% coverage of the annotated genomic feature by RNAseq alignments, including 32 samples with support for all annotated introns";
NC_043012.1	Gnomon	exon	16909084	16909784	.	+	.	gene_id "LOC115220350"; db_xref "GeneID:115220350"; gbkey "mRNA"; gene "LOC115220350"; ID ""; gene_name "LOC115220350"; transcript_id "XM_029790458.2"; product "leucine-rich repeat serine/threonine-protein kinase 1-like, transcript variant X1"; exon_number "21"; model_evidence "Supporting evidence includes similarity to: 6 Proteins, and 100% coverage of the annotated genomic feature by RNAseq alignments, including 32 samples with support for all annotated introns";
NC_043012.1	Gnomon	exon	16914135	16914467	.	+	.	gene_id "LOC115220350"; db_xref "GeneID:115220350"; gbkey "mRNA"; gene "LOC115220350"; ID ""; gene_name "LOC115220350"; transcript_id "XM_029790458.2"; product "leucine-rich repeat serine/threonine-protein kinase 1-like, transcript variant X1"; exon_number "22"; model_evidence "Supporting evidence includes similarity to: 6 Proteins, and 100% coverage of the annotated genomic feature by RNAseq alignments, including 32 samples with support for all annotated introns";
NC_043012.1	Gnomon	exon	16916258	16916426	.	+	.	gene_id "LOC115220350"; db_xref "GeneID:115220350"; gbkey "mRNA"; gene "LOC115220350"; ID ""; gene_name "LOC115220350"; transcript_id "XM_029790458.2"; product "leucine-rich repeat serine/threonine-protein kinase 1-like, transcript variant X1"; exon_number "23"; model_evidence "Supporting evidence includes similarity to: 6 Proteins, and 100% coverage of the annotated genomic feature by RNAseq alignments, including 32 samples with support for all annotated introns";
NC_043012.1	Gnomon	exon	16917334	16917447	.	+	.	gene_id "LOC115220350"; db_xref "GeneID:115220350"; gbkey "mRNA"; gene "LOC115220350"; ID ""; gene_name "LOC115220350"; transcript_id "XM_029790458.2"; product "leucine-rich repeat serine/threonine-protein kinase 1-like, transcript variant X1"; exon_number "24"; model_evidence "Supporting evidence includes similarity to: 6 Proteins, and 100% coverage of the annotated genomic feature by RNAseq alignments, including 32 samples with support for all annotated introns";
NC_043012.1	Gnomon	exon	16919343	16919402	.	+	.	gene_id "LOC115220350"; db_xref "GeneID:115220350"; gbkey "mRNA"; gene "LOC115220350"; ID ""; gene_name "LOC115220350"; transcript_id "XM_029790458.2"; product "leucine-rich repeat serine/threonine-protein kinase 1-like, transcript variant X1"; exon_number "25"; model_evidence "Supporting evidence includes similarity to: 6 Proteins, and 100% coverage of the annotated genomic feature by RNAseq alignments, including 32 samples with support for all annotated introns";
NC_043012.1	Gnomon	exon	16921306	16921542	.	+	.	gene_id "LOC115220350"; db_xref "GeneID:115220350"; gbkey "mRNA"; gene "LOC115220350"; ID ""; gene_name "LOC115220350"; transcript_id "XM_029790458.2"; product "leucine-rich repeat serine/threonine-protein kinase 1-like, transcript variant X1"; exon_number "26"; model_evidence "Supporting evidence includes similarity to: 6 Proteins, and 100% coverage of the annotated genomic feature by RNAseq alignments, including 32 samples with support for all annotated introns";
NC_043012.1	Gnomon	exon	16924941	16925192	.	+	.	gene_id "LOC115220350"; db_xref "GeneID:115220350"; gbkey "mRNA"; gene "LOC115220350"; ID ""; gene_name "LOC115220350"; transcript_id "XM_029790458.2"; product "leucine-rich repeat serine/threonine-protein kinase 1-like, transcript variant X1"; exon_number "27"; model_evidence "Supporting evidence includes similarity to: 6 Proteins, and 100% coverage of the annotated genomic feature by RNAseq alignments, including 32 samples with support for all annotated introns";
NC_043012.1	Gnomon	exon	16927593	16927715	.	+	.	gene_id "LOC115220350"; db_xref "GeneID:115220350"; gbkey "mRNA"; gene "LOC115220350"; ID ""; gene_name "LOC115220350"; transcript_id "XM_029790458.2"; product "leucine-rich repeat serine/threonine-protein kinase 1-like, transcript variant X1"; exon_number "28"; model_evidence "Supporting evidence includes similarity to: 6 Proteins, and 100% coverage of the annotated genomic feature by RNAseq alignments, including 32 samples with support for all annotated introns";
NC_043012.1	Gnomon	exon	16930853	16931066	.	+	.	gene_id "LOC115220350"; db_xref "GeneID:115220350"; gbkey "mRNA"; gene "LOC115220350"; ID ""; gene_name "LOC115220350"; transcript_id "XM_029790458.2"; product "leucine-rich repeat serine/threonine-protein kinase 1-like, transcript variant X1"; exon_number "29"; model_evidence "Supporting evidence includes similarity to: 6 Proteins, and 100% coverage of the annotated genomic feature by RNAseq alignments, including 32 samples with support for all annotated introns";
NC_043012.1	Gnomon	exon	16933633	16933748	.	+	.	gene_id "LOC115220350"; db_xref "GeneID:115220350"; gbkey "mRNA"; gene "LOC115220350"; ID ""; gene_name "LOC115220350"; transcript_id "XM_029790458.2"; product "leucine-rich repeat serine/threonine-protein kinase 1-like, transcript variant X1"; exon_number "30"; model_evidence "Supporting evidence includes similarity to: 6 Proteins, and 100% coverage of the annotated genomic feature by RNAseq alignments, including 32 samples with support for all annotated introns";
NC_043012.1	Gnomon	exon	16933999	16934087	.	+	.	gene_id "LOC115220350"; db_xref "GeneID:115220350"; gbkey "mRNA"; gene "LOC115220350"; ID ""; gene_name "LOC115220350"; transcript_id "XM_029790458.2"; product "leucine-rich repeat serine/threonine-protein kinase 1-like, transcript variant X1"; exon_number "31"; model_evidence "Supporting evidence includes similarity to: 6 Proteins, and 100% coverage of the annotated genomic feature by RNAseq alignments, including 32 samples with support for all annotated introns";
NC_043012.1	Gnomon	exon	16965567	16965818	.	+	.	gene_id "LOC115220350"; db_xref "GeneID:115220350"; gbkey "mRNA"; gene "LOC115220350"; ID ""; gene_name "LOC115220350"; transcript_id "XM_029790458.2"; product "leucine-rich repeat serine/threonine-protein kinase 1-like, transcript variant X1"; exon_number "32"; model_evidence "Supporting evidence includes similarity to: 6 Proteins, and 100% coverage of the annotated genomic feature by RNAseq alignments, including 32 samples with support for all annotated introns";
NC_043012.1	Gnomon	exon	17009102	17009307	.	+	.	gene_id "LOC115220350"; db_xref "GeneID:115220350"; gbkey "mRNA"; gene "LOC115220350"; ID ""; gene_name "LOC115220350"; transcript_id "XM_029790458.2"; product "leucine-rich repeat serine/threonine-protein kinase 1-like, transcript variant X1"; exon_number "33"; model_evidence "Supporting evidence includes similarity to: 6 Proteins, and 100% coverage of the annotated genomic feature by RNAseq alignments, including 32 samples with support for all annotated introns";
NC_043012.1	Gnomon	exon	17031255	17031347	.	+	.	gene_id "LOC115220350"; db_xref "GeneID:115220350"; gbkey "mRNA"; gene "LOC115220350"; ID ""; gene_name "LOC115220350"; transcript_id "XM_029790458.2"; product "leucine-rich repeat serine/threonine-protein kinase 1-like, transcript variant X1"; exon_number "34"; model_evidence "Supporting evidence includes similarity to: 6 Proteins, and 100% coverage of the annotated genomic feature by RNAseq alignments, including 32 samples with support for all annotated introns";
NC_043012.1	Gnomon	exon	17048476	17049006	.	+	.	gene_id "LOC115220350"; db_xref "GeneID:115220350"; gbkey "mRNA"; gene "LOC115220350"; ID ""; gene_name "LOC115220350"; transcript_id "XM_029790458.2"; product "leucine-rich repeat serine/threonine-protein kinase 1-like, transcript variant X1"; exon_number "35"; model_evidence "Supporting evidence includes similarity to: 6 Proteins, and 100% coverage of the annotated genomic feature by RNAseq alignments, including 32 samples with support for all annotated introns";
NC_043012.1	Gnomon	start_codon	16858059	16858061	.	+	0	gene_id "LOC115220350"; db_xref "GeneID:115220350"; gbkey "CDS"; gene "LOC115220350"; ID ""; gene_name "LOC115220350"; transcript_id "XM_029790458.2"; product "leucine-rich repeat serine/threonine-protein kinase 1-like isoform X1"; protein_id "XP_029646318.1"; exon_number "2";
NC_043012.1	Gnomon	stop_codon	17048892	17048894	.	+	0	gene_id "LOC115220350"; db_xref "GeneID:115220350"; gbkey "CDS"; gene "LOC115220350"; ID ""; gene_name "LOC115220350"; transcript_id "XM_029790458.2"; product "leucine-rich repeat serine/threonine-protein kinase 1-like isoform X1"; protein_id "XP_029646318.1"; exon_number "35";
NC_043012.1	Gnomon	transcript	16813658	17048743	.	+	.	gene_id "LOC115220350"; ID "XM_036509925.1"; gene_name "LOC115220350"; transcript_id "XM_036509925.1";
NC_043012.1	Gnomon	CDS	16858059	16858290	.	+	0	gene_id "LOC115220350"; db_xref "GeneID:115220350"; gbkey "CDS"; gene "LOC115220350"; ID ""; gene_name "LOC115220350"; transcript_id "XM_036509925.1"; product "leucine-rich repeat serine/threonine-protein kinase 1-like isoform X2"; protein_id "XP_036365818.1"; exon_number "2";
NC_043012.1	Gnomon	CDS	16865000	16865040	.	+	2	gene_id "LOC115220350"; db_xref "GeneID:115220350"; gbkey "CDS"; gene "LOC115220350"; ID ""; gene_name "LOC115220350"; transcript_id "XM_036509925.1"; product "leucine-rich repeat serine/threonine-protein kinase 1-like isoform X2"; protein_id "XP_036365818.1"; exon_number "3";
NC_043012.1	Gnomon	CDS	16872714	16872879	.	+	0	gene_id "LOC115220350"; db_xref "GeneID:115220350"; gbkey "CDS"; gene "LOC115220350"; ID ""; gene_name "LOC115220350"; transcript_id "XM_036509925.1"; product "leucine-rich repeat serine/threonine-protein kinase 1-like isoform X2"; protein_id "XP_036365818.1"; exon_number "4";
NC_043012.1	Gnomon	CDS	16875981	16876016	.	+	2	gene_id "LOC115220350"; db_xref "GeneID:115220350"; gbkey "CDS"; gene "LOC115220350"; ID ""; gene_name "LOC115220350"; transcript_id "XM_036509925.1"; product "leucine-rich repeat serine/threonine-protein kinase 1-like isoform X2"; protein_id "XP_036365818.1"; exon_number "5";
NC_043012.1	Gnomon	CDS	16877535	16877652	.	+	2	gene_id "LOC115220350"; db_xref "GeneID:115220350"; gbkey "CDS"; gene "LOC115220350"; ID ""; gene_name "LOC115220350"; transcript_id "XM_036509925.1"; product "leucine-rich repeat serine/threonine-protein kinase 1-like isoform X2"; protein_id "XP_036365818.1"; exon_number "6";
NC_043012.1	Gnomon	CDS	16884447	16884591	.	+	1	gene_id "LOC115220350"; db_xref "GeneID:115220350"; gbkey "CDS"; gene "LOC115220350"; ID ""; gene_name "LOC115220350"; transcript_id "XM_036509925.1"; product "leucine-rich repeat serine/threonine-protein kinase 1-like isoform X2"; protein_id "XP_036365818.1"; exon_number "7";
NC_043012.1	Gnomon	CDS	16885452	16885766	.	+	0	gene_id "LOC115220350"; db_xref "GeneID:115220350"; gbkey "CDS"; gene "LOC115220350"; ID ""; gene_name "LOC115220350"; transcript_id "XM_036509925.1"; product "leucine-rich repeat serine/threonine-protein kinase 1-like isoform X2"; protein_id "XP_036365818.1"; exon_number "8";
NC_043012.1	Gnomon	CDS	16886779	16888226	.	+	0	gene_id "LOC115220350"; db_xref "GeneID:115220350"; gbkey "CDS"; gene "LOC115220350"; ID ""; gene_name "LOC115220350"; transcript_id "XM_036509925.1"; product "leucine-rich repeat serine/threonine-protein kinase 1-like isoform X2"; protein_id "XP_036365818.1"; exon_number "9";
NC_043012.1	Gnomon	CDS	16889603	16889828	.	+	1	gene_id "LOC115220350"; db_xref "GeneID:115220350"; gbkey "CDS"; gene "LOC115220350"; ID ""; gene_name "LOC115220350"; transcript_id "XM_036509925.1"; product "leucine-rich repeat serine/threonine-protein kinase 1-like isoform X2"; protein_id "XP_036365818.1"; exon_number "10";
NC_043012.1	Gnomon	CDS	16891157	16891312	.	+	0	gene_id "LOC115220350"; db_xref "GeneID:115220350"; gbkey "CDS"; gene "LOC115220350"; ID ""; gene_name "LOC115220350"; transcript_id "XM_036509925.1"; product "leucine-rich repeat serine/threonine-protein kinase 1-like isoform X2"; protein_id "XP_036365818.1"; exon_number "11";
NC_043012.1	Gnomon	CDS	16892644	16892786	.	+	0	gene_id "LOC115220350"; db_xref "GeneID:115220350"; gbkey "CDS"; gene "LOC115220350"; ID ""; gene_name "LOC115220350"; transcript_id "XM_036509925.1"; product "leucine-rich repeat serine/threonine-protein kinase 1-like isoform X2"; protein_id "XP_036365818.1"; exon_number "12";
NC_043012.1	Gnomon	CDS	16893181	16893298	.	+	1	gene_id "LOC115220350"; db_xref "GeneID:115220350"; gbkey "CDS"; gene "LOC115220350"; ID ""; gene_name "LOC115220350"; transcript_id "XM_036509925.1"; product "leucine-rich repeat serine/threonine-protein kinase 1-like isoform X2"; protein_id "XP_036365818.1"; exon_number "13";
NC_043012.1	Gnomon	CDS	16894799	16894939	.	+	0	gene_id "LOC115220350"; db_xref "GeneID:115220350"; gbkey "CDS"; gene "LOC115220350"; ID ""; gene_name "LOC115220350"; transcript_id "XM_036509925.1"; product "leucine-rich repeat serine/threonine-protein kinase 1-like isoform X2"; protein_id "XP_036365818.1"; exon_number "14";
NC_043012.1	Gnomon	CDS	16896321	16896443	.	+	0	gene_id "LOC115220350"; db_xref "GeneID:115220350"; gbkey "CDS"; gene "LOC115220350"; ID ""; gene_name "LOC115220350"; transcript_id "XM_036509925.1"; product "leucine-rich repeat serine/threonine-protein kinase 1-like isoform X2"; protein_id "XP_036365818.1"; exon_number "15";
NC_043012.1	Gnomon	CDS	16899375	16899636	.	+	0	gene_id "LOC115220350"; db_xref "GeneID:115220350"; gbkey "CDS"; gene "LOC115220350"; ID ""; gene_name "LOC115220350"; transcript_id "XM_036509925.1"; product "leucine-rich repeat serine/threonine-protein kinase 1-like isoform X2"; protein_id "XP_036365818.1"; exon_number "16";
NC_043012.1	Gnomon	CDS	16901680	16901812	.	+	2	gene_id "LOC115220350"; db_xref "GeneID:115220350"; gbkey "CDS"; gene "LOC115220350"; ID ""; gene_name "LOC115220350"; transcript_id "XM_036509925.1"; product "leucine-rich repeat serine/threonine-protein kinase 1-like isoform X2"; protein_id "XP_036365818.1"; exon_number "17";
NC_043012.1	Gnomon	CDS	16902413	16902507	.	+	1	gene_id "LOC115220350"; db_xref "GeneID:115220350"; gbkey "CDS"; gene "LOC115220350"; ID ""; gene_name "LOC115220350"; transcript_id "XM_036509925.1"; product "leucine-rich repeat serine/threonine-protein kinase 1-like isoform X2"; protein_id "XP_036365818.1"; exon_number "18";
NC_043012.1	Gnomon	CDS	16905552	16905674	.	+	2	gene_id "LOC115220350"; db_xref "GeneID:115220350"; gbkey "CDS"; gene "LOC115220350"; ID ""; gene_name "LOC115220350"; transcript_id "XM_036509925.1"; product "leucine-rich repeat serine/threonine-protein kinase 1-like isoform X2"; protein_id "XP_036365818.1"; exon_number "19";
NC_043012.1	Gnomon	CDS	16907451	16907632	.	+	2	gene_id "LOC115220350"; db_xref "GeneID:115220350"; gbkey "CDS"; gene "LOC115220350"; ID ""; gene_name "LOC115220350"; transcript_id "XM_036509925.1"; product "leucine-rich repeat serine/threonine-protein kinase 1-like isoform X2"; protein_id "XP_036365818.1"; exon_number "20";
NC_043012.1	Gnomon	CDS	16909084	16909784	.	+	0	gene_id "LOC115220350"; db_xref "GeneID:115220350"; gbkey "CDS"; gene "LOC115220350"; ID ""; gene_name "LOC115220350"; transcript_id "XM_036509925.1"; product "leucine-rich repeat serine/threonine-protein kinase 1-like isoform X2"; protein_id "XP_036365818.1"; exon_number "21";
NC_043012.1	Gnomon	CDS	16914135	16914467	.	+	1	gene_id "LOC115220350"; db_xref "GeneID:115220350"; gbkey "CDS"; gene "LOC115220350"; ID ""; gene_name "LOC115220350"; transcript_id "XM_036509925.1"; product "leucine-rich repeat serine/threonine-protein kinase 1-like isoform X2"; protein_id "XP_036365818.1"; exon_number "22";
NC_043012.1	Gnomon	CDS	16916258	16916426	.	+	1	gene_id "LOC115220350"; db_xref "GeneID:115220350"; gbkey "CDS"; gene "LOC115220350"; ID ""; gene_name "LOC115220350"; transcript_id "XM_036509925.1"; product "leucine-rich repeat serine/threonine-protein kinase 1-like isoform X2"; protein_id "XP_036365818.1"; exon_number "23";
NC_043012.1	Gnomon	CDS	16917334	16917447	.	+	0	gene_id "LOC115220350"; db_xref "GeneID:115220350"; gbkey "CDS"; gene "LOC115220350"; ID ""; gene_name "LOC115220350"; transcript_id "XM_036509925.1"; product "leucine-rich repeat serine/threonine-protein kinase 1-like isoform X2"; protein_id "XP_036365818.1"; exon_number "24";
NC_043012.1	Gnomon	CDS	16919343	16919402	.	+	0	gene_id "LOC115220350"; db_xref "GeneID:115220350"; gbkey "CDS"; gene "LOC115220350"; ID ""; gene_name "LOC115220350"; transcript_id "XM_036509925.1"; product "leucine-rich repeat serine/threonine-protein kinase 1-like isoform X2"; protein_id "XP_036365818.1"; exon_number "25";
NC_043012.1	Gnomon	CDS	16921306	16921542	.	+	0	gene_id "LOC115220350"; db_xref "GeneID:115220350"; gbkey "CDS"; gene "LOC115220350"; ID ""; gene_name "LOC115220350"; transcript_id "XM_036509925.1"; product "leucine-rich repeat serine/threonine-protein kinase 1-like isoform X2"; protein_id "XP_036365818.1"; exon_number "26";
NC_043012.1	Gnomon	CDS	16924941	16925192	.	+	0	gene_id "LOC115220350"; db_xref "GeneID:115220350"; gbkey "CDS"; gene "LOC115220350"; ID ""; gene_name "LOC115220350"; transcript_id "XM_036509925.1"; product "leucine-rich repeat serine/threonine-protein kinase 1-like isoform X2"; protein_id "XP_036365818.1"; exon_number "27";
NC_043012.1	Gnomon	CDS	16927593	16927715	.	+	0	gene_id "LOC115220350"; db_xref "GeneID:115220350"; gbkey "CDS"; gene "LOC115220350"; ID ""; gene_name "LOC115220350"; transcript_id "XM_036509925.1"; product "leucine-rich repeat serine/threonine-protein kinase 1-like isoform X2"; protein_id "XP_036365818.1"; exon_number "28";
NC_043012.1	Gnomon	CDS	16930853	16931066	.	+	0	gene_id "LOC115220350"; db_xref "GeneID:115220350"; gbkey "CDS"; gene "LOC115220350"; ID ""; gene_name "LOC115220350"; transcript_id "XM_036509925.1"; product "leucine-rich repeat serine/threonine-protein kinase 1-like isoform X2"; protein_id "XP_036365818.1"; exon_number "29";
NC_043012.1	Gnomon	CDS	16933633	16933748	.	+	2	gene_id "LOC115220350"; db_xref "GeneID:115220350"; gbkey "CDS"; gene "LOC115220350"; ID ""; gene_name "LOC115220350"; transcript_id "XM_036509925.1"; product "leucine-rich repeat serine/threonine-protein kinase 1-like isoform X2"; protein_id "XP_036365818.1"; exon_number "30";
NC_043012.1	Gnomon	CDS	16933999	16934087	.	+	0	gene_id "LOC115220350"; db_xref "GeneID:115220350"; gbkey "CDS"; gene "LOC115220350"; ID ""; gene_name "LOC115220350"; transcript_id "XM_036509925.1"; product "leucine-rich repeat serine/threonine-protein kinase 1-like isoform X2"; protein_id "XP_036365818.1"; exon_number "31";
NC_043012.1	Gnomon	CDS	16965567	16965818	.	+	1	gene_id "LOC115220350"; db_xref "GeneID:115220350"; gbkey "CDS"; gene "LOC115220350"; ID ""; gene_name "LOC115220350"; transcript_id "XM_036509925.1"; product "leucine-rich repeat serine/threonine-protein kinase 1-like isoform X2"; protein_id "XP_036365818.1"; exon_number "32";
NC_043012.1	Gnomon	CDS	17009102	17009307	.	+	1	gene_id "LOC115220350"; db_xref "GeneID:115220350"; gbkey "CDS"; gene "LOC115220350"; ID ""; gene_name "LOC115220350"; transcript_id "XM_036509925.1"; product "leucine-rich repeat serine/threonine-protein kinase 1-like isoform X2"; protein_id "XP_036365818.1"; exon_number "33";
NC_043012.1	Gnomon	CDS	17031255	17031351	.	+	2	gene_id "LOC115220350"; db_xref "GeneID:115220350"; gbkey "CDS"; gene "LOC115220350"; ID ""; gene_name "LOC115220350"; transcript_id "XM_036509925.1"; product "leucine-rich repeat serine/threonine-protein kinase 1-like isoform X2"; protein_id "XP_036365818.1"; exon_number "34";
NC_043012.1	Gnomon	CDS	17048476	17048605	.	+	1	gene_id "LOC115220350"; db_xref "GeneID:115220350"; gbkey "CDS"; gene "LOC115220350"; ID ""; gene_name "LOC115220350"; transcript_id "XM_036509925.1"; product "leucine-rich repeat serine/threonine-protein kinase 1-like isoform X2"; protein_id "XP_036365818.1"; exon_number "35";
NC_043012.1	Gnomon	exon	16813658	16814405	.	+	.	gene_id "LOC115220350"; db_xref "GeneID:115220350"; gbkey "mRNA"; gene "LOC115220350"; ID ""; gene_name "LOC115220350"; transcript_id "XM_036509925.1"; product "leucine-rich repeat serine/threonine-protein kinase 1-like, transcript variant X2"; exon_number "1"; model_evidence "Supporting evidence includes similarity to: 5 Proteins, and 100% coverage of the annotated genomic feature by RNAseq alignments, including 32 samples with support for all annotated introns";
NC_043012.1	Gnomon	exon	16858040	16858290	.	+	.	gene_id "LOC115220350"; db_xref "GeneID:115220350"; gbkey "mRNA"; gene "LOC115220350"; ID ""; gene_name "LOC115220350"; transcript_id "XM_036509925.1"; product "leucine-rich repeat serine/threonine-protein kinase 1-like, transcript variant X2"; exon_number "2"; model_evidence "Supporting evidence includes similarity to: 5 Proteins, and 100% coverage of the annotated genomic feature by RNAseq alignments, including 32 samples with support for all annotated introns";
NC_043012.1	Gnomon	exon	16865000	16865040	.	+	.	gene_id "LOC115220350"; db_xref "GeneID:115220350"; gbkey "mRNA"; gene "LOC115220350"; ID ""; gene_name "LOC115220350"; transcript_id "XM_036509925.1"; product "leucine-rich repeat serine/threonine-protein kinase 1-like, transcript variant X2"; exon_number "3"; model_evidence "Supporting evidence includes similarity to: 5 Proteins, and 100% coverage of the annotated genomic feature by RNAseq alignments, including 32 samples with support for all annotated introns";
NC_043012.1	Gnomon	exon	16872714	16872879	.	+	.	gene_id "LOC115220350"; db_xref "GeneID:115220350"; gbkey "mRNA"; gene "LOC115220350"; ID ""; gene_name "LOC115220350"; transcript_id "XM_036509925.1"; product "leucine-rich repeat serine/threonine-protein kinase 1-like, transcript variant X2"; exon_number "4"; model_evidence "Supporting evidence includes similarity to: 5 Proteins, and 100% coverage of the annotated genomic feature by RNAseq alignments, including 32 samples with support for all annotated introns";
NC_043012.1	Gnomon	exon	16875981	16876016	.	+	.	gene_id "LOC115220350"; db_xref "GeneID:115220350"; gbkey "mRNA"; gene "LOC115220350"; ID ""; gene_name "LOC115220350"; transcript_id "XM_036509925.1"; product "leucine-rich repeat serine/threonine-protein kinase 1-like, transcript variant X2"; exon_number "5"; model_evidence "Supporting evidence includes similarity to: 5 Proteins, and 100% coverage of the annotated genomic feature by RNAseq alignments, including 32 samples with support for all annotated introns";
NC_043012.1	Gnomon	exon	16877535	16877652	.	+	.	gene_id "LOC115220350"; db_xref "GeneID:115220350"; gbkey "mRNA"; gene "LOC115220350"; ID ""; gene_name "LOC115220350"; transcript_id "XM_036509925.1"; product "leucine-rich repeat serine/threonine-protein kinase 1-like, transcript variant X2"; exon_number "6"; model_evidence "Supporting evidence includes similarity to: 5 Proteins, and 100% coverage of the annotated genomic feature by RNAseq alignments, including 32 samples with support for all annotated introns";
NC_043012.1	Gnomon	exon	16884447	16884591	.	+	.	gene_id "LOC115220350"; db_xref "GeneID:115220350"; gbkey "mRNA"; gene "LOC115220350"; ID ""; gene_name "LOC115220350"; transcript_id "XM_036509925.1"; product "leucine-rich repeat serine/threonine-protein kinase 1-like, transcript variant X2"; exon_number "7"; model_evidence "Supporting evidence includes similarity to: 5 Proteins, and 100% coverage of the annotated genomic feature by RNAseq alignments, including 32 samples with support for all annotated introns";
NC_043012.1	Gnomon	exon	16885452	16885766	.	+	.	gene_id "LOC115220350"; db_xref "GeneID:115220350"; gbkey "mRNA"; gene "LOC115220350"; ID ""; gene_name "LOC115220350"; transcript_id "XM_036509925.1"; product "leucine-rich repeat serine/threonine-protein kinase 1-like, transcript variant X2"; exon_number "8"; model_evidence "Supporting evidence includes similarity to: 5 Proteins, and 100% coverage of the annotated genomic feature by RNAseq alignments, including 32 samples with support for all annotated introns";
NC_043012.1	Gnomon	exon	16886779	16888226	.	+	.	gene_id "LOC115220350"; db_xref "GeneID:115220350"; gbkey "mRNA"; gene "LOC115220350"; ID ""; gene_name "LOC115220350"; transcript_id "XM_036509925.1"; product "leucine-rich repeat serine/threonine-protein kinase 1-like, transcript variant X2"; exon_number "9"; model_evidence "Supporting evidence includes similarity to: 5 Proteins, and 100% coverage of the annotated genomic feature by RNAseq alignments, including 32 samples with support for all annotated introns";
NC_043012.1	Gnomon	exon	16889603	16889828	.	+	.	gene_id "LOC115220350"; db_xref "GeneID:115220350"; gbkey "mRNA"; gene "LOC115220350"; ID ""; gene_name "LOC115220350"; transcript_id "XM_036509925.1"; product "leucine-rich repeat serine/threonine-protein kinase 1-like, transcript variant X2"; exon_number "10"; model_evidence "Supporting evidence includes similarity to: 5 Proteins, and 100% coverage of the annotated genomic feature by RNAseq alignments, including 32 samples with support for all annotated introns";
NC_043012.1	Gnomon	exon	16891157	16891312	.	+	.	gene_id "LOC115220350"; db_xref "GeneID:115220350"; gbkey "mRNA"; gene "LOC115220350"; ID ""; gene_name "LOC115220350"; transcript_id "XM_036509925.1"; product "leucine-rich repeat serine/threonine-protein kinase 1-like, transcript variant X2"; exon_number "11"; model_evidence "Supporting evidence includes similarity to: 5 Proteins, and 100% coverage of the annotated genomic feature by RNAseq alignments, including 32 samples with support for all annotated introns";
NC_043012.1	Gnomon	exon	16892644	16892786	.	+	.	gene_id "LOC115220350"; db_xref "GeneID:115220350"; gbkey "mRNA"; gene "LOC115220350"; ID ""; gene_name "LOC115220350"; transcript_id "XM_036509925.1"; product "leucine-rich repeat serine/threonine-protein kinase 1-like, transcript variant X2"; exon_number "12"; model_evidence "Supporting evidence includes similarity to: 5 Proteins, and 100% coverage of the annotated genomic feature by RNAseq alignments, including 32 samples with support for all annotated introns";
NC_043012.1	Gnomon	exon	16893181	16893298	.	+	.	gene_id "LOC115220350"; db_xref "GeneID:115220350"; gbkey "mRNA"; gene "LOC115220350"; ID ""; gene_name "LOC115220350"; transcript_id "XM_036509925.1"; product "leucine-rich repeat serine/threonine-protein kinase 1-like, transcript variant X2"; exon_number "13"; model_evidence "Supporting evidence includes similarity to: 5 Proteins, and 100% coverage of the annotated genomic feature by RNAseq alignments, including 32 samples with support for all annotated introns";
NC_043012.1	Gnomon	exon	16894799	16894939	.	+	.	gene_id "LOC115220350"; db_xref "GeneID:115220350"; gbkey "mRNA"; gene "LOC115220350"; ID ""; gene_name "LOC115220350"; transcript_id "XM_036509925.1"; product "leucine-rich repeat serine/threonine-protein kinase 1-like, transcript variant X2"; exon_number "14"; model_evidence "Supporting evidence includes similarity to: 5 Proteins, and 100% coverage of the annotated genomic feature by RNAseq alignments, including 32 samples with support for all annotated introns";
NC_043012.1	Gnomon	exon	16896321	16896443	.	+	.	gene_id "LOC115220350"; db_xref "GeneID:115220350"; gbkey "mRNA"; gene "LOC115220350"; ID ""; gene_name "LOC115220350"; transcript_id "XM_036509925.1"; product "leucine-rich repeat serine/threonine-protein kinase 1-like, transcript variant X2"; exon_number "15"; model_evidence "Supporting evidence includes similarity to: 5 Proteins, and 100% coverage of the annotated genomic feature by RNAseq alignments, including 32 samples with support for all annotated introns";
NC_043012.1	Gnomon	exon	16899375	16899636	.	+	.	gene_id "LOC115220350"; db_xref "GeneID:115220350"; gbkey "mRNA"; gene "LOC115220350"; ID ""; gene_name "LOC115220350"; transcript_id "XM_036509925.1"; product "leucine-rich repeat serine/threonine-protein kinase 1-like, transcript variant X2"; exon_number "16"; model_evidence "Supporting evidence includes similarity to: 5 Proteins, and 100% coverage of the annotated genomic feature by RNAseq alignments, including 32 samples with support for all annotated introns";
NC_043012.1	Gnomon	exon	16901680	16901812	.	+	.	gene_id "LOC115220350"; db_xref "GeneID:115220350"; gbkey "mRNA"; gene "LOC115220350"; ID ""; gene_name "LOC115220350"; transcript_id "XM_036509925.1"; product "leucine-rich repeat serine/threonine-protein kinase 1-like, transcript variant X2"; exon_number "17"; model_evidence "Supporting evidence includes similarity to: 5 Proteins, and 100% coverage of the annotated genomic feature by RNAseq alignments, including 32 samples with support for all annotated introns";
NC_043012.1	Gnomon	exon	16902413	16902507	.	+	.	gene_id "LOC115220350"; db_xref "GeneID:115220350"; gbkey "mRNA"; gene "LOC115220350"; ID ""; gene_name "LOC115220350"; transcript_id "XM_036509925.1"; product "leucine-rich repeat serine/threonine-protein kinase 1-like, transcript variant X2"; exon_number "18"; model_evidence "Supporting evidence includes similarity to: 5 Proteins, and 100% coverage of the annotated genomic feature by RNAseq alignments, including 32 samples with support for all annotated introns";
NC_043012.1	Gnomon	exon	16905552	16905674	.	+	.	gene_id "LOC115220350"; db_xref "GeneID:115220350"; gbkey "mRNA"; gene "LOC115220350"; ID ""; gene_name "LOC115220350"; transcript_id "XM_036509925.1"; product "leucine-rich repeat serine/threonine-protein kinase 1-like, transcript variant X2"; exon_number "19"; model_evidence "Supporting evidence includes similarity to: 5 Proteins, and 100% coverage of the annotated genomic feature by RNAseq alignments, including 32 samples with support for all annotated introns";
NC_043012.1	Gnomon	exon	16907451	16907632	.	+	.	gene_id "LOC115220350"; db_xref "GeneID:115220350"; gbkey "mRNA"; gene "LOC115220350"; ID ""; gene_name "LOC115220350"; transcript_id "XM_036509925.1"; product "leucine-rich repeat serine/threonine-protein kinase 1-like, transcript variant X2"; exon_number "20"; model_evidence "Supporting evidence includes similarity to: 5 Proteins, and 100% coverage of the annotated genomic feature by RNAseq alignments, including 32 samples with support for all annotated introns";
NC_043012.1	Gnomon	exon	16909084	16909784	.	+	.	gene_id "LOC115220350"; db_xref "GeneID:115220350"; gbkey "mRNA"; gene "LOC115220350"; ID ""; gene_name "LOC115220350"; transcript_id "XM_036509925.1"; product "leucine-rich repeat serine/threonine-protein kinase 1-like, transcript variant X2"; exon_number "21"; model_evidence "Supporting evidence includes similarity to: 5 Proteins, and 100% coverage of the annotated genomic feature by RNAseq alignments, including 32 samples with support for all annotated introns";
NC_043012.1	Gnomon	exon	16914135	16914467	.	+	.	gene_id "LOC115220350"; db_xref "GeneID:115220350"; gbkey "mRNA"; gene "LOC115220350"; ID ""; gene_name "LOC115220350"; transcript_id "XM_036509925.1"; product "leucine-rich repeat serine/threonine-protein kinase 1-like, transcript variant X2"; exon_number "22"; model_evidence "Supporting evidence includes similarity to: 5 Proteins, and 100% coverage of the annotated genomic feature by RNAseq alignments, including 32 samples with support for all annotated introns";
NC_043012.1	Gnomon	exon	16916258	16916426	.	+	.	gene_id "LOC115220350"; db_xref "GeneID:115220350"; gbkey "mRNA"; gene "LOC115220350"; ID ""; gene_name "LOC115220350"; transcript_id "XM_036509925.1"; product "leucine-rich repeat serine/threonine-protein kinase 1-like, transcript variant X2"; exon_number "23"; model_evidence "Supporting evidence includes similarity to: 5 Proteins, and 100% coverage of the annotated genomic feature by RNAseq alignments, including 32 samples with support for all annotated introns";
NC_043012.1	Gnomon	exon	16917334	16917447	.	+	.	gene_id "LOC115220350"; db_xref "GeneID:115220350"; gbkey "mRNA"; gene "LOC115220350"; ID ""; gene_name "LOC115220350"; transcript_id "XM_036509925.1"; product "leucine-rich repeat serine/threonine-protein kinase 1-like, transcript variant X2"; exon_number "24"; model_evidence "Supporting evidence includes similarity to: 5 Proteins, and 100% coverage of the annotated genomic feature by RNAseq alignments, including 32 samples with support for all annotated introns";
NC_043012.1	Gnomon	exon	16919343	16919402	.	+	.	gene_id "LOC115220350"; db_xref "GeneID:115220350"; gbkey "mRNA"; gene "LOC115220350"; ID ""; gene_name "LOC115220350"; transcript_id "XM_036509925.1"; product "leucine-rich repeat serine/threonine-protein kinase 1-like, transcript variant X2"; exon_number "25"; model_evidence "Supporting evidence includes similarity to: 5 Proteins, and 100% coverage of the annotated genomic feature by RNAseq alignments, including 32 samples with support for all annotated introns";
NC_043012.1	Gnomon	exon	16921306	16921542	.	+	.	gene_id "LOC115220350"; db_xref "GeneID:115220350"; gbkey "mRNA"; gene "LOC115220350"; ID ""; gene_name "LOC115220350"; transcript_id "XM_036509925.1"; product "leucine-rich repeat serine/threonine-protein kinase 1-like, transcript variant X2"; exon_number "26"; model_evidence "Supporting evidence includes similarity to: 5 Proteins, and 100% coverage of the annotated genomic feature by RNAseq alignments, including 32 samples with support for all annotated introns";
NC_043012.1	Gnomon	exon	16924941	16925192	.	+	.	gene_id "LOC115220350"; db_xref "GeneID:115220350"; gbkey "mRNA"; gene "LOC115220350"; ID ""; gene_name "LOC115220350"; transcript_id "XM_036509925.1"; product "leucine-rich repeat serine/threonine-protein kinase 1-like, transcript variant X2"; exon_number "27"; model_evidence "Supporting evidence includes similarity to: 5 Proteins, and 100% coverage of the annotated genomic feature by RNAseq alignments, including 32 samples with support for all annotated introns";
NC_043012.1	Gnomon	exon	16927593	16927715	.	+	.	gene_id "LOC115220350"; db_xref "GeneID:115220350"; gbkey "mRNA"; gene "LOC115220350"; ID ""; gene_name "LOC115220350"; transcript_id "XM_036509925.1"; product "leucine-rich repeat serine/threonine-protein kinase 1-like, transcript variant X2"; exon_number "28"; model_evidence "Supporting evidence includes similarity to: 5 Proteins, and 100% coverage of the annotated genomic feature by RNAseq alignments, including 32 samples with support for all annotated introns";
NC_043012.1	Gnomon	exon	16930853	16931066	.	+	.	gene_id "LOC115220350"; db_xref "GeneID:115220350"; gbkey "mRNA"; gene "LOC115220350"; ID ""; gene_name "LOC115220350"; transcript_id "XM_036509925.1"; product "leucine-rich repeat serine/threonine-protein kinase 1-like, transcript variant X2"; exon_number "29"; model_evidence "Supporting evidence includes similarity to: 5 Proteins, and 100% coverage of the annotated genomic feature by RNAseq alignments, including 32 samples with support for all annotated introns";
NC_043012.1	Gnomon	exon	16933633	16933748	.	+	.	gene_id "LOC115220350"; db_xref "GeneID:115220350"; gbkey "mRNA"; gene "LOC115220350"; ID ""; gene_name "LOC115220350"; transcript_id "XM_036509925.1"; product "leucine-rich repeat serine/threonine-protein kinase 1-like, transcript variant X2"; exon_number "30"; model_evidence "Supporting evidence includes similarity to: 5 Proteins, and 100% coverage of the annotated genomic feature by RNAseq alignments, including 32 samples with support for all annotated introns";
NC_043012.1	Gnomon	exon	16933999	16934087	.	+	.	gene_id "LOC115220350"; db_xref "GeneID:115220350"; gbkey "mRNA"; gene "LOC115220350"; ID ""; gene_name "LOC115220350"; transcript_id "XM_036509925.1"; product "leucine-rich repeat serine/threonine-protein kinase 1-like, transcript variant X2"; exon_number "31"; model_evidence "Supporting evidence includes similarity to: 5 Proteins, and 100% coverage of the annotated genomic feature by RNAseq alignments, including 32 samples with support for all annotated introns";
NC_043012.1	Gnomon	exon	16965567	16965818	.	+	.	gene_id "LOC115220350"; db_xref "GeneID:115220350"; gbkey "mRNA"; gene "LOC115220350"; ID ""; gene_name "LOC115220350"; transcript_id "XM_036509925.1"; product "leucine-rich repeat serine/threonine-protein kinase 1-like, transcript variant X2"; exon_number "32"; model_evidence "Supporting evidence includes similarity to: 5 Proteins, and 100% coverage of the annotated genomic feature by RNAseq alignments, including 32 samples with support for all annotated introns";
NC_043012.1	Gnomon	exon	17009102	17009307	.	+	.	gene_id "LOC115220350"; db_xref "GeneID:115220350"; gbkey "mRNA"; gene "LOC115220350"; ID ""; gene_name "LOC115220350"; transcript_id "XM_036509925.1"; product "leucine-rich repeat serine/threonine-protein kinase 1-like, transcript variant X2"; exon_number "33"; model_evidence "Supporting evidence includes similarity to: 5 Proteins, and 100% coverage of the annotated genomic feature by RNAseq alignments, including 32 samples with support for all annotated introns";
NC_043012.1	Gnomon	exon	17031255	17031351	.	+	.	gene_id "LOC115220350"; db_xref "GeneID:115220350"; gbkey "mRNA"; gene "LOC115220350"; ID ""; gene_name "LOC115220350"; transcript_id "XM_036509925.1"; product "leucine-rich repeat serine/threonine-protein kinase 1-like, transcript variant X2"; exon_number "34"; model_evidence "Supporting evidence includes similarity to: 5 Proteins, and 100% coverage of the annotated genomic feature by RNAseq alignments, including 32 samples with support for all annotated introns";
NC_043012.1	Gnomon	exon	17048476	17048743	.	+	.	gene_id "LOC115220350"; db_xref "GeneID:115220350"; gbkey "mRNA"; gene "LOC115220350"; ID ""; gene_name "LOC115220350"; transcript_id "XM_036509925.1"; product "leucine-rich repeat serine/threonine-protein kinase 1-like, transcript variant X2"; exon_number "35"; model_evidence "Supporting evidence includes similarity to: 5 Proteins, and 100% coverage of the annotated genomic feature by RNAseq alignments, including 32 samples with support for all annotated introns";
NC_043012.1	Gnomon	start_codon	16858059	16858061	.	+	0	gene_id "LOC115220350"; db_xref "GeneID:115220350"; gbkey "CDS"; gene "LOC115220350"; ID ""; gene_name "LOC115220350"; transcript_id "XM_036509925.1"; product "leucine-rich repeat serine/threonine-protein kinase 1-like isoform X2"; protein_id "XP_036365818.1"; exon_number "2";
NC_043012.1	Gnomon	stop_codon	17048606	17048608	.	+	0	gene_id "LOC115220350"; db_xref "GeneID:115220350"; gbkey "CDS"; gene "LOC115220350"; ID ""; gene_name "LOC115220350"; transcript_id "XM_036509925.1"; product "leucine-rich repeat serine/threonine-protein kinase 1-like isoform X2"; protein_id "XP_036365818.1"; exon_number "35";
NC_043012.1	Gnomon	transcript	16813658	17031783	.	+	.	gene_id "LOC115220350"; ID "XM_036509926.1"; gene_name "LOC115220350"; transcript_id "XM_036509926.1";
NC_043012.1	Gnomon	CDS	16858059	16858290	.	+	0	gene_id "LOC115220350"; db_xref "GeneID:115220350"; gbkey "CDS"; gene "LOC115220350"; ID ""; gene_name "LOC115220350"; transcript_id "XM_036509926.1"; product "leucine-rich repeat serine/threonine-protein kinase 1-like isoform X3"; protein_id "XP_036365819.1"; exon_number "2";
NC_043012.1	Gnomon	CDS	16865000	16865040	.	+	2	gene_id "LOC115220350"; db_xref "GeneID:115220350"; gbkey "CDS"; gene "LOC115220350"; ID ""; gene_name "LOC115220350"; transcript_id "XM_036509926.1"; product "leucine-rich repeat serine/threonine-protein kinase 1-like isoform X3"; protein_id "XP_036365819.1"; exon_number "3";
NC_043012.1	Gnomon	CDS	16872714	16872879	.	+	0	gene_id "LOC115220350"; db_xref "GeneID:115220350"; gbkey "CDS"; gene "LOC115220350"; ID ""; gene_name "LOC115220350"; transcript_id "XM_036509926.1"; product "leucine-rich repeat serine/threonine-protein kinase 1-like isoform X3"; protein_id "XP_036365819.1"; exon_number "4";
NC_043012.1	Gnomon	CDS	16875981	16876016	.	+	2	gene_id "LOC115220350"; db_xref "GeneID:115220350"; gbkey "CDS"; gene "LOC115220350"; ID ""; gene_name "LOC115220350"; transcript_id "XM_036509926.1"; product "leucine-rich repeat serine/threonine-protein kinase 1-like isoform X3"; protein_id "XP_036365819.1"; exon_number "5";
NC_043012.1	Gnomon	CDS	16877535	16877652	.	+	2	gene_id "LOC115220350"; db_xref "GeneID:115220350"; gbkey "CDS"; gene "LOC115220350"; ID ""; gene_name "LOC115220350"; transcript_id "XM_036509926.1"; product "leucine-rich repeat serine/threonine-protein kinase 1-like isoform X3"; protein_id "XP_036365819.1"; exon_number "6";
NC_043012.1	Gnomon	CDS	16884447	16884591	.	+	1	gene_id "LOC115220350"; db_xref "GeneID:115220350"; gbkey "CDS"; gene "LOC115220350"; ID ""; gene_name "LOC115220350"; transcript_id "XM_036509926.1"; product "leucine-rich repeat serine/threonine-protein kinase 1-like isoform X3"; protein_id "XP_036365819.1"; exon_number "7";
NC_043012.1	Gnomon	CDS	16885452	16885766	.	+	0	gene_id "LOC115220350"; db_xref "GeneID:115220350"; gbkey "CDS"; gene "LOC115220350"; ID ""; gene_name "LOC115220350"; transcript_id "XM_036509926.1"; product "leucine-rich repeat serine/threonine-protein kinase 1-like isoform X3"; protein_id "XP_036365819.1"; exon_number "8";
NC_043012.1	Gnomon	CDS	16886779	16888226	.	+	0	gene_id "LOC115220350"; db_xref "GeneID:115220350"; gbkey "CDS"; gene "LOC115220350"; ID ""; gene_name "LOC115220350"; transcript_id "XM_036509926.1"; product "leucine-rich repeat serine/threonine-protein kinase 1-like isoform X3"; protein_id "XP_036365819.1"; exon_number "9";
NC_043012.1	Gnomon	CDS	16889603	16889828	.	+	1	gene_id "LOC115220350"; db_xref "GeneID:115220350"; gbkey "CDS"; gene "LOC115220350"; ID ""; gene_name "LOC115220350"; transcript_id "XM_036509926.1"; product "leucine-rich repeat serine/threonine-protein kinase 1-like isoform X3"; protein_id "XP_036365819.1"; exon_number "10";
NC_043012.1	Gnomon	CDS	16891157	16891312	.	+	0	gene_id "LOC115220350"; db_xref "GeneID:115220350"; gbkey "CDS"; gene "LOC115220350"; ID ""; gene_name "LOC115220350"; transcript_id "XM_036509926.1"; product "leucine-rich repeat serine/threonine-protein kinase 1-like isoform X3"; protein_id "XP_036365819.1"; exon_number "11";
NC_043012.1	Gnomon	CDS	16892644	16892786	.	+	0	gene_id "LOC115220350"; db_xref "GeneID:115220350"; gbkey "CDS"; gene "LOC115220350"; ID ""; gene_name "LOC115220350"; transcript_id "XM_036509926.1"; product "leucine-rich repeat serine/threonine-protein kinase 1-like isoform X3"; protein_id "XP_036365819.1"; exon_number "12";
NC_043012.1	Gnomon	CDS	16893181	16893298	.	+	1	gene_id "LOC115220350"; db_xref "GeneID:115220350"; gbkey "CDS"; gene "LOC115220350"; ID ""; gene_name "LOC115220350"; transcript_id "XM_036509926.1"; product "leucine-rich repeat serine/threonine-protein kinase 1-like isoform X3"; protein_id "XP_036365819.1"; exon_number "13";
NC_043012.1	Gnomon	CDS	16894799	16894939	.	+	0	gene_id "LOC115220350"; db_xref "GeneID:115220350"; gbkey "CDS"; gene "LOC115220350"; ID ""; gene_name "LOC115220350"; transcript_id "XM_036509926.1"; product "leucine-rich repeat serine/threonine-protein kinase 1-like isoform X3"; protein_id "XP_036365819.1"; exon_number "14";
NC_043012.1	Gnomon	CDS	16896321	16896443	.	+	0	gene_id "LOC115220350"; db_xref "GeneID:115220350"; gbkey "CDS"; gene "LOC115220350"; ID ""; gene_name "LOC115220350"; transcript_id "XM_036509926.1"; product "leucine-rich repeat serine/threonine-protein kinase 1-like isoform X3"; protein_id "XP_036365819.1"; exon_number "15";
NC_043012.1	Gnomon	CDS	16899375	16899636	.	+	0	gene_id "LOC115220350"; db_xref "GeneID:115220350"; gbkey "CDS"; gene "LOC115220350"; ID ""; gene_name "LOC115220350"; transcript_id "XM_036509926.1"; product "leucine-rich repeat serine/threonine-protein kinase 1-like isoform X3"; protein_id "XP_036365819.1"; exon_number "16";
NC_043012.1	Gnomon	CDS	16901680	16901812	.	+	2	gene_id "LOC115220350"; db_xref "GeneID:115220350"; gbkey "CDS"; gene "LOC115220350"; ID ""; gene_name "LOC115220350"; transcript_id "XM_036509926.1"; product "leucine-rich repeat serine/threonine-protein kinase 1-like isoform X3"; protein_id "XP_036365819.1"; exon_number "17";
NC_043012.1	Gnomon	CDS	16902413	16902507	.	+	1	gene_id "LOC115220350"; db_xref "GeneID:115220350"; gbkey "CDS"; gene "LOC115220350"; ID ""; gene_name "LOC115220350"; transcript_id "XM_036509926.1"; product "leucine-rich repeat serine/threonine-protein kinase 1-like isoform X3"; protein_id "XP_036365819.1"; exon_number "18";
NC_043012.1	Gnomon	CDS	16905552	16905674	.	+	2	gene_id "LOC115220350"; db_xref "GeneID:115220350"; gbkey "CDS"; gene "LOC115220350"; ID ""; gene_name "LOC115220350"; transcript_id "XM_036509926.1"; product "leucine-rich repeat serine/threonine-protein kinase 1-like isoform X3"; protein_id "XP_036365819.1"; exon_number "19";
NC_043012.1	Gnomon	CDS	16907451	16907632	.	+	2	gene_id "LOC115220350"; db_xref "GeneID:115220350"; gbkey "CDS"; gene "LOC115220350"; ID ""; gene_name "LOC115220350"; transcript_id "XM_036509926.1"; product "leucine-rich repeat serine/threonine-protein kinase 1-like isoform X3"; protein_id "XP_036365819.1"; exon_number "20";
NC_043012.1	Gnomon	CDS	16909084	16909784	.	+	0	gene_id "LOC115220350"; db_xref "GeneID:115220350"; gbkey "CDS"; gene "LOC115220350"; ID ""; gene_name "LOC115220350"; transcript_id "XM_036509926.1"; product "leucine-rich repeat serine/threonine-protein kinase 1-like isoform X3"; protein_id "XP_036365819.1"; exon_number "21";
NC_043012.1	Gnomon	CDS	16914135	16914467	.	+	1	gene_id "LOC115220350"; db_xref "GeneID:115220350"; gbkey "CDS"; gene "LOC115220350"; ID ""; gene_name "LOC115220350"; transcript_id "XM_036509926.1"; product "leucine-rich repeat serine/threonine-protein kinase 1-like isoform X3"; protein_id "XP_036365819.1"; exon_number "22";
NC_043012.1	Gnomon	CDS	16916258	16916426	.	+	1	gene_id "LOC115220350"; db_xref "GeneID:115220350"; gbkey "CDS"; gene "LOC115220350"; ID ""; gene_name "LOC115220350"; transcript_id "XM_036509926.1"; product "leucine-rich repeat serine/threonine-protein kinase 1-like isoform X3"; protein_id "XP_036365819.1"; exon_number "23";
NC_043012.1	Gnomon	CDS	16917334	16917447	.	+	0	gene_id "LOC115220350"; db_xref "GeneID:115220350"; gbkey "CDS"; gene "LOC115220350"; ID ""; gene_name "LOC115220350"; transcript_id "XM_036509926.1"; product "leucine-rich repeat serine/threonine-protein kinase 1-like isoform X3"; protein_id "XP_036365819.1"; exon_number "24";
NC_043012.1	Gnomon	CDS	16919343	16919402	.	+	0	gene_id "LOC115220350"; db_xref "GeneID:115220350"; gbkey "CDS"; gene "LOC115220350"; ID ""; gene_name "LOC115220350"; transcript_id "XM_036509926.1"; product "leucine-rich repeat serine/threonine-protein kinase 1-like isoform X3"; protein_id "XP_036365819.1"; exon_number "25";
NC_043012.1	Gnomon	CDS	16921306	16921542	.	+	0	gene_id "LOC115220350"; db_xref "GeneID:115220350"; gbkey "CDS"; gene "LOC115220350"; ID ""; gene_name "LOC115220350"; transcript_id "XM_036509926.1"; product "leucine-rich repeat serine/threonine-protein kinase 1-like isoform X3"; protein_id "XP_036365819.1"; exon_number "26";
NC_043012.1	Gnomon	CDS	16924941	16925192	.	+	0	gene_id "LOC115220350"; db_xref "GeneID:115220350"; gbkey "CDS"; gene "LOC115220350"; ID ""; gene_name "LOC115220350"; transcript_id "XM_036509926.1"; product "leucine-rich repeat serine/threonine-protein kinase 1-like isoform X3"; protein_id "XP_036365819.1"; exon_number "27";
NC_043012.1	Gnomon	CDS	16927593	16927715	.	+	0	gene_id "LOC115220350"; db_xref "GeneID:115220350"; gbkey "CDS"; gene "LOC115220350"; ID ""; gene_name "LOC115220350"; transcript_id "XM_036509926.1"; product "leucine-rich repeat serine/threonine-protein kinase 1-like isoform X3"; protein_id "XP_036365819.1"; exon_number "28";
NC_043012.1	Gnomon	CDS	16930853	16931066	.	+	0	gene_id "LOC115220350"; db_xref "GeneID:115220350"; gbkey "CDS"; gene "LOC115220350"; ID ""; gene_name "LOC115220350"; transcript_id "XM_036509926.1"; product "leucine-rich repeat serine/threonine-protein kinase 1-like isoform X3"; protein_id "XP_036365819.1"; exon_number "29";
NC_043012.1	Gnomon	CDS	16933633	16933748	.	+	2	gene_id "LOC115220350"; db_xref "GeneID:115220350"; gbkey "CDS"; gene "LOC115220350"; ID ""; gene_name "LOC115220350"; transcript_id "XM_036509926.1"; product "leucine-rich repeat serine/threonine-protein kinase 1-like isoform X3"; protein_id "XP_036365819.1"; exon_number "30";
NC_043012.1	Gnomon	CDS	16933999	16934087	.	+	0	gene_id "LOC115220350"; db_xref "GeneID:115220350"; gbkey "CDS"; gene "LOC115220350"; ID ""; gene_name "LOC115220350"; transcript_id "XM_036509926.1"; product "leucine-rich repeat serine/threonine-protein kinase 1-like isoform X3"; protein_id "XP_036365819.1"; exon_number "31";
NC_043012.1	Gnomon	CDS	16965567	16965818	.	+	1	gene_id "LOC115220350"; db_xref "GeneID:115220350"; gbkey "CDS"; gene "LOC115220350"; ID ""; gene_name "LOC115220350"; transcript_id "XM_036509926.1"; product "leucine-rich repeat serine/threonine-protein kinase 1-like isoform X3"; protein_id "XP_036365819.1"; exon_number "32";
NC_043012.1	Gnomon	CDS	17009102	17009307	.	+	1	gene_id "LOC115220350"; db_xref "GeneID:115220350"; gbkey "CDS"; gene "LOC115220350"; ID ""; gene_name "LOC115220350"; transcript_id "XM_036509926.1"; product "leucine-rich repeat serine/threonine-protein kinase 1-like isoform X3"; protein_id "XP_036365819.1"; exon_number "33";
NC_043012.1	Gnomon	CDS	17031255	17031385	.	+	2	gene_id "LOC115220350"; db_xref "GeneID:115220350"; gbkey "CDS"; gene "LOC115220350"; ID ""; gene_name "LOC115220350"; transcript_id "XM_036509926.1"; product "leucine-rich repeat serine/threonine-protein kinase 1-like isoform X3"; protein_id "XP_036365819.1"; exon_number "34";
NC_043012.1	Gnomon	CDS	17031721	17031765	.	+	0	gene_id "LOC115220350"; db_xref "GeneID:115220350"; gbkey "CDS"; gene "LOC115220350"; ID ""; gene_name "LOC115220350"; transcript_id "XM_036509926.1"; product "leucine-rich repeat serine/threonine-protein kinase 1-like isoform X3"; protein_id "XP_036365819.1"; exon_number "35";
NC_043012.1	Gnomon	exon	16813658	16814405	.	+	.	gene_id "LOC115220350"; db_xref "GeneID:115220350"; gbkey "mRNA"; gene "LOC115220350"; ID ""; gene_name "LOC115220350"; transcript_id "XM_036509926.1"; product "leucine-rich repeat serine/threonine-protein kinase 1-like, transcript variant X3"; exon_number "1"; model_evidence "Supporting evidence includes similarity to: 5 Proteins, and 100% coverage of the annotated genomic feature by RNAseq alignments, including 9 samples with support for all annotated introns";
NC_043012.1	Gnomon	exon	16858040	16858290	.	+	.	gene_id "LOC115220350"; db_xref "GeneID:115220350"; gbkey "mRNA"; gene "LOC115220350"; ID ""; gene_name "LOC115220350"; transcript_id "XM_036509926.1"; product "leucine-rich repeat serine/threonine-protein kinase 1-like, transcript variant X3"; exon_number "2"; model_evidence "Supporting evidence includes similarity to: 5 Proteins, and 100% coverage of the annotated genomic feature by RNAseq alignments, including 9 samples with support for all annotated introns";
NC_043012.1	Gnomon	exon	16865000	16865040	.	+	.	gene_id "LOC115220350"; db_xref "GeneID:115220350"; gbkey "mRNA"; gene "LOC115220350"; ID ""; gene_name "LOC115220350"; transcript_id "XM_036509926.1"; product "leucine-rich repeat serine/threonine-protein kinase 1-like, transcript variant X3"; exon_number "3"; model_evidence "Supporting evidence includes similarity to: 5 Proteins, and 100% coverage of the annotated genomic feature by RNAseq alignments, including 9 samples with support for all annotated introns";
NC_043012.1	Gnomon	exon	16872714	16872879	.	+	.	gene_id "LOC115220350"; db_xref "GeneID:115220350"; gbkey "mRNA"; gene "LOC115220350"; ID ""; gene_name "LOC115220350"; transcript_id "XM_036509926.1"; product "leucine-rich repeat serine/threonine-protein kinase 1-like, transcript variant X3"; exon_number "4"; model_evidence "Supporting evidence includes similarity to: 5 Proteins, and 100% coverage of the annotated genomic feature by RNAseq alignments, including 9 samples with support for all annotated introns";
NC_043012.1	Gnomon	exon	16875981	16876016	.	+	.	gene_id "LOC115220350"; db_xref "GeneID:115220350"; gbkey "mRNA"; gene "LOC115220350"; ID ""; gene_name "LOC115220350"; transcript_id "XM_036509926.1"; product "leucine-rich repeat serine/threonine-protein kinase 1-like, transcript variant X3"; exon_number "5"; model_evidence "Supporting evidence includes similarity to: 5 Proteins, and 100% coverage of the annotated genomic feature by RNAseq alignments, including 9 samples with support for all annotated introns";
NC_043012.1	Gnomon	exon	16877535	16877652	.	+	.	gene_id "LOC115220350"; db_xref "GeneID:115220350"; gbkey "mRNA"; gene "LOC115220350"; ID ""; gene_name "LOC115220350"; transcript_id "XM_036509926.1"; product "leucine-rich repeat serine/threonine-protein kinase 1-like, transcript variant X3"; exon_number "6"; model_evidence "Supporting evidence includes similarity to: 5 Proteins, and 100% coverage of the annotated genomic feature by RNAseq alignments, including 9 samples with support for all annotated introns";
NC_043012.1	Gnomon	exon	16884447	16884591	.	+	.	gene_id "LOC115220350"; db_xref "GeneID:115220350"; gbkey "mRNA"; gene "LOC115220350"; ID ""; gene_name "LOC115220350"; transcript_id "XM_036509926.1"; product "leucine-rich repeat serine/threonine-protein kinase 1-like, transcript variant X3"; exon_number "7"; model_evidence "Supporting evidence includes similarity to: 5 Proteins, and 100% coverage of the annotated genomic feature by RNAseq alignments, including 9 samples with support for all annotated introns";
NC_043012.1	Gnomon	exon	16885452	16885766	.	+	.	gene_id "LOC115220350"; db_xref "GeneID:115220350"; gbkey "mRNA"; gene "LOC115220350"; ID ""; gene_name "LOC115220350"; transcript_id "XM_036509926.1"; product "leucine-rich repeat serine/threonine-protein kinase 1-like, transcript variant X3"; exon_number "8"; model_evidence "Supporting evidence includes similarity to: 5 Proteins, and 100% coverage of the annotated genomic feature by RNAseq alignments, including 9 samples with support for all annotated introns";
NC_043012.1	Gnomon	exon	16886779	16888226	.	+	.	gene_id "LOC115220350"; db_xref "GeneID:115220350"; gbkey "mRNA"; gene "LOC115220350"; ID ""; gene_name "LOC115220350"; transcript_id "XM_036509926.1"; product "leucine-rich repeat serine/threonine-protein kinase 1-like, transcript variant X3"; exon_number "9"; model_evidence "Supporting evidence includes similarity to: 5 Proteins, and 100% coverage of the annotated genomic feature by RNAseq alignments, including 9 samples with support for all annotated introns";
NC_043012.1	Gnomon	exon	16889603	16889828	.	+	.	gene_id "LOC115220350"; db_xref "GeneID:115220350"; gbkey "mRNA"; gene "LOC115220350"; ID ""; gene_name "LOC115220350"; transcript_id "XM_036509926.1"; product "leucine-rich repeat serine/threonine-protein kinase 1-like, transcript variant X3"; exon_number "10"; model_evidence "Supporting evidence includes similarity to: 5 Proteins, and 100% coverage of the annotated genomic feature by RNAseq alignments, including 9 samples with support for all annotated introns";
NC_043012.1	Gnomon	exon	16891157	16891312	.	+	.	gene_id "LOC115220350"; db_xref "GeneID:115220350"; gbkey "mRNA"; gene "LOC115220350"; ID ""; gene_name "LOC115220350"; transcript_id "XM_036509926.1"; product "leucine-rich repeat serine/threonine-protein kinase 1-like, transcript variant X3"; exon_number "11"; model_evidence "Supporting evidence includes similarity to: 5 Proteins, and 100% coverage of the annotated genomic feature by RNAseq alignments, including 9 samples with support for all annotated introns";
NC_043012.1	Gnomon	exon	16892644	16892786	.	+	.	gene_id "LOC115220350"; db_xref "GeneID:115220350"; gbkey "mRNA"; gene "LOC115220350"; ID ""; gene_name "LOC115220350"; transcript_id "XM_036509926.1"; product "leucine-rich repeat serine/threonine-protein kinase 1-like, transcript variant X3"; exon_number "12"; model_evidence "Supporting evidence includes similarity to: 5 Proteins, and 100% coverage of the annotated genomic feature by RNAseq alignments, including 9 samples with support for all annotated introns";
NC_043012.1	Gnomon	exon	16893181	16893298	.	+	.	gene_id "LOC115220350"; db_xref "GeneID:115220350"; gbkey "mRNA"; gene "LOC115220350"; ID ""; gene_name "LOC115220350"; transcript_id "XM_036509926.1"; product "leucine-rich repeat serine/threonine-protein kinase 1-like, transcript variant X3"; exon_number "13"; model_evidence "Supporting evidence includes similarity to: 5 Proteins, and 100% coverage of the annotated genomic feature by RNAseq alignments, including 9 samples with support for all annotated introns";
NC_043012.1	Gnomon	exon	16894799	16894939	.	+	.	gene_id "LOC115220350"; db_xref "GeneID:115220350"; gbkey "mRNA"; gene "LOC115220350"; ID ""; gene_name "LOC115220350"; transcript_id "XM_036509926.1"; product "leucine-rich repeat serine/threonine-protein kinase 1-like, transcript variant X3"; exon_number "14"; model_evidence "Supporting evidence includes similarity to: 5 Proteins, and 100% coverage of the annotated genomic feature by RNAseq alignments, including 9 samples with support for all annotated introns";
NC_043012.1	Gnomon	exon	16896321	16896443	.	+	.	gene_id "LOC115220350"; db_xref "GeneID:115220350"; gbkey "mRNA"; gene "LOC115220350"; ID ""; gene_name "LOC115220350"; transcript_id "XM_036509926.1"; product "leucine-rich repeat serine/threonine-protein kinase 1-like, transcript variant X3"; exon_number "15"; model_evidence "Supporting evidence includes similarity to: 5 Proteins, and 100% coverage of the annotated genomic feature by RNAseq alignments, including 9 samples with support for all annotated introns";
NC_043012.1	Gnomon	exon	16899375	16899636	.	+	.	gene_id "LOC115220350"; db_xref "GeneID:115220350"; gbkey "mRNA"; gene "LOC115220350"; ID ""; gene_name "LOC115220350"; transcript_id "XM_036509926.1"; product "leucine-rich repeat serine/threonine-protein kinase 1-like, transcript variant X3"; exon_number "16"; model_evidence "Supporting evidence includes similarity to: 5 Proteins, and 100% coverage of the annotated genomic feature by RNAseq alignments, including 9 samples with support for all annotated introns";
NC_043012.1	Gnomon	exon	16901680	16901812	.	+	.	gene_id "LOC115220350"; db_xref "GeneID:115220350"; gbkey "mRNA"; gene "LOC115220350"; ID ""; gene_name "LOC115220350"; transcript_id "XM_036509926.1"; product "leucine-rich repeat serine/threonine-protein kinase 1-like, transcript variant X3"; exon_number "17"; model_evidence "Supporting evidence includes similarity to: 5 Proteins, and 100% coverage of the annotated genomic feature by RNAseq alignments, including 9 samples with support for all annotated introns";
NC_043012.1	Gnomon	exon	16902413	16902507	.	+	.	gene_id "LOC115220350"; db_xref "GeneID:115220350"; gbkey "mRNA"; gene "LOC115220350"; ID ""; gene_name "LOC115220350"; transcript_id "XM_036509926.1"; product "leucine-rich repeat serine/threonine-protein kinase 1-like, transcript variant X3"; exon_number "18"; model_evidence "Supporting evidence includes similarity to: 5 Proteins, and 100% coverage of the annotated genomic feature by RNAseq alignments, including 9 samples with support for all annotated introns";
NC_043012.1	Gnomon	exon	16905552	16905674	.	+	.	gene_id "LOC115220350"; db_xref "GeneID:115220350"; gbkey "mRNA"; gene "LOC115220350"; ID ""; gene_name "LOC115220350"; transcript_id "XM_036509926.1"; product "leucine-rich repeat serine/threonine-protein kinase 1-like, transcript variant X3"; exon_number "19"; model_evidence "Supporting evidence includes similarity to: 5 Proteins, and 100% coverage of the annotated genomic feature by RNAseq alignments, including 9 samples with support for all annotated introns";
NC_043012.1	Gnomon	exon	16907451	16907632	.	+	.	gene_id "LOC115220350"; db_xref "GeneID:115220350"; gbkey "mRNA"; gene "LOC115220350"; ID ""; gene_name "LOC115220350"; transcript_id "XM_036509926.1"; product "leucine-rich repeat serine/threonine-protein kinase 1-like, transcript variant X3"; exon_number "20"; model_evidence "Supporting evidence includes similarity to: 5 Proteins, and 100% coverage of the annotated genomic feature by RNAseq alignments, including 9 samples with support for all annotated introns";
NC_043012.1	Gnomon	exon	16909084	16909784	.	+	.	gene_id "LOC115220350"; db_xref "GeneID:115220350"; gbkey "mRNA"; gene "LOC115220350"; ID ""; gene_name "LOC115220350"; transcript_id "XM_036509926.1"; product "leucine-rich repeat serine/threonine-protein kinase 1-like, transcript variant X3"; exon_number "21"; model_evidence "Supporting evidence includes similarity to: 5 Proteins, and 100% coverage of the annotated genomic feature by RNAseq alignments, including 9 samples with support for all annotated introns";
NC_043012.1	Gnomon	exon	16914135	16914467	.	+	.	gene_id "LOC115220350"; db_xref "GeneID:115220350"; gbkey "mRNA"; gene "LOC115220350"; ID ""; gene_name "LOC115220350"; transcript_id "XM_036509926.1"; product "leucine-rich repeat serine/threonine-protein kinase 1-like, transcript variant X3"; exon_number "22"; model_evidence "Supporting evidence includes similarity to: 5 Proteins, and 100% coverage of the annotated genomic feature by RNAseq alignments, including 9 samples with support for all annotated introns";
NC_043012.1	Gnomon	exon	16916258	16916426	.	+	.	gene_id "LOC115220350"; db_xref "GeneID:115220350"; gbkey "mRNA"; gene "LOC115220350"; ID ""; gene_name "LOC115220350"; transcript_id "XM_036509926.1"; product "leucine-rich repeat serine/threonine-protein kinase 1-like, transcript variant X3"; exon_number "23"; model_evidence "Supporting evidence includes similarity to: 5 Proteins, and 100% coverage of the annotated genomic feature by RNAseq alignments, including 9 samples with support for all annotated introns";
NC_043012.1	Gnomon	exon	16917334	16917447	.	+	.	gene_id "LOC115220350"; db_xref "GeneID:115220350"; gbkey "mRNA"; gene "LOC115220350"; ID ""; gene_name "LOC115220350"; transcript_id "XM_036509926.1"; product "leucine-rich repeat serine/threonine-protein kinase 1-like, transcript variant X3"; exon_number "24"; model_evidence "Supporting evidence includes similarity to: 5 Proteins, and 100% coverage of the annotated genomic feature by RNAseq alignments, including 9 samples with support for all annotated introns";
NC_043012.1	Gnomon	exon	16919343	16919402	.	+	.	gene_id "LOC115220350"; db_xref "GeneID:115220350"; gbkey "mRNA"; gene "LOC115220350"; ID ""; gene_name "LOC115220350"; transcript_id "XM_036509926.1"; product "leucine-rich repeat serine/threonine-protein kinase 1-like, transcript variant X3"; exon_number "25"; model_evidence "Supporting evidence includes similarity to: 5 Proteins, and 100% coverage of the annotated genomic feature by RNAseq alignments, including 9 samples with support for all annotated introns";
NC_043012.1	Gnomon	exon	16921306	16921542	.	+	.	gene_id "LOC115220350"; db_xref "GeneID:115220350"; gbkey "mRNA"; gene "LOC115220350"; ID ""; gene_name "LOC115220350"; transcript_id "XM_036509926.1"; product "leucine-rich repeat serine/threonine-protein kinase 1-like, transcript variant X3"; exon_number "26"; model_evidence "Supporting evidence includes similarity to: 5 Proteins, and 100% coverage of the annotated genomic feature by RNAseq alignments, including 9 samples with support for all annotated introns";
NC_043012.1	Gnomon	exon	16924941	16925192	.	+	.	gene_id "LOC115220350"; db_xref "GeneID:115220350"; gbkey "mRNA"; gene "LOC115220350"; ID ""; gene_name "LOC115220350"; transcript_id "XM_036509926.1"; product "leucine-rich repeat serine/threonine-protein kinase 1-like, transcript variant X3"; exon_number "27"; model_evidence "Supporting evidence includes similarity to: 5 Proteins, and 100% coverage of the annotated genomic feature by RNAseq alignments, including 9 samples with support for all annotated introns";
NC_043012.1	Gnomon	exon	16927593	16927715	.	+	.	gene_id "LOC115220350"; db_xref "GeneID:115220350"; gbkey "mRNA"; gene "LOC115220350"; ID ""; gene_name "LOC115220350"; transcript_id "XM_036509926.1"; product "leucine-rich repeat serine/threonine-protein kinase 1-like, transcript variant X3"; exon_number "28"; model_evidence "Supporting evidence includes similarity to: 5 Proteins, and 100% coverage of the annotated genomic feature by RNAseq alignments, including 9 samples with support for all annotated introns";
NC_043012.1	Gnomon	exon	16930853	16931066	.	+	.	gene_id "LOC115220350"; db_xref "GeneID:115220350"; gbkey "mRNA"; gene "LOC115220350"; ID ""; gene_name "LOC115220350"; transcript_id "XM_036509926.1"; product "leucine-rich repeat serine/threonine-protein kinase 1-like, transcript variant X3"; exon_number "29"; model_evidence "Supporting evidence includes similarity to: 5 Proteins, and 100% coverage of the annotated genomic feature by RNAseq alignments, including 9 samples with support for all annotated introns";
NC_043012.1	Gnomon	exon	16933633	16933748	.	+	.	gene_id "LOC115220350"; db_xref "GeneID:115220350"; gbkey "mRNA"; gene "LOC115220350"; ID ""; gene_name "LOC115220350"; transcript_id "XM_036509926.1"; product "leucine-rich repeat serine/threonine-protein kinase 1-like, transcript variant X3"; exon_number "30"; model_evidence "Supporting evidence includes similarity to: 5 Proteins, and 100% coverage of the annotated genomic feature by RNAseq alignments, including 9 samples with support for all annotated introns";
NC_043012.1	Gnomon	exon	16933999	16934087	.	+	.	gene_id "LOC115220350"; db_xref "GeneID:115220350"; gbkey "mRNA"; gene "LOC115220350"; ID ""; gene_name "LOC115220350"; transcript_id "XM_036509926.1"; product "leucine-rich repeat serine/threonine-protein kinase 1-like, transcript variant X3"; exon_number "31"; model_evidence "Supporting evidence includes similarity to: 5 Proteins, and 100% coverage of the annotated genomic feature by RNAseq alignments, including 9 samples with support for all annotated introns";
NC_043012.1	Gnomon	exon	16965567	16965818	.	+	.	gene_id "LOC115220350"; db_xref "GeneID:115220350"; gbkey "mRNA"; gene "LOC115220350"; ID ""; gene_name "LOC115220350"; transcript_id "XM_036509926.1"; product "leucine-rich repeat serine/threonine-protein kinase 1-like, transcript variant X3"; exon_number "32"; model_evidence "Supporting evidence includes similarity to: 5 Proteins, and 100% coverage of the annotated genomic feature by RNAseq alignments, including 9 samples with support for all annotated introns";
NC_043012.1	Gnomon	exon	17009102	17009307	.	+	.	gene_id "LOC115220350"; db_xref "GeneID:115220350"; gbkey "mRNA"; gene "LOC115220350"; ID ""; gene_name "LOC115220350"; transcript_id "XM_036509926.1"; product "leucine-rich repeat serine/threonine-protein kinase 1-like, transcript variant X3"; exon_number "33"; model_evidence "Supporting evidence includes similarity to: 5 Proteins, and 100% coverage of the annotated genomic feature by RNAseq alignments, including 9 samples with support for all annotated introns";
NC_043012.1	Gnomon	exon	17031255	17031385	.	+	.	gene_id "LOC115220350"; db_xref "GeneID:115220350"; gbkey "mRNA"; gene "LOC115220350"; ID ""; gene_name "LOC115220350"; transcript_id "XM_036509926.1"; product "leucine-rich repeat serine/threonine-protein kinase 1-like, transcript variant X3"; exon_number "34"; model_evidence "Supporting evidence includes similarity to: 5 Proteins, and 100% coverage of the annotated genomic feature by RNAseq alignments, including 9 samples with support for all annotated introns";
NC_043012.1	Gnomon	exon	17031721	17031783	.	+	.	gene_id "LOC115220350"; db_xref "GeneID:115220350"; gbkey "mRNA"; gene "LOC115220350"; ID ""; gene_name "LOC115220350"; transcript_id "XM_036509926.1"; product "leucine-rich repeat serine/threonine-protein kinase 1-like, transcript variant X3"; exon_number "35"; model_evidence "Supporting evidence includes similarity to: 5 Proteins, and 100% coverage of the annotated genomic feature by RNAseq alignments, including 9 samples with support for all annotated introns";
NC_043012.1	Gnomon	start_codon	16858059	16858061	.	+	0	gene_id "LOC115220350"; db_xref "GeneID:115220350"; gbkey "CDS"; gene "LOC115220350"; ID ""; gene_name "LOC115220350"; transcript_id "XM_036509926.1"; product "leucine-rich repeat serine/threonine-protein kinase 1-like isoform X3"; protein_id "XP_036365819.1"; exon_number "2";
NC_043012.1	Gnomon	stop_codon	17031766	17031768	.	+	0	gene_id "LOC115220350"; db_xref "GeneID:115220350"; gbkey "CDS"; gene "LOC115220350"; ID ""; gene_name "LOC115220350"; transcript_id "XM_036509926.1"; product "leucine-rich repeat serine/threonine-protein kinase 1-like isoform X3"; protein_id "XP_036365819.1"; exon_number "35";
NC_043012.1	Gnomon	gene	36347866	36361986	.	+	.	gene_id "LOC115220351"; db_xref "GeneID:115220351"; gbkey "Gene"; gene "LOC115220351"; gene_biotype "protein_coding"; ID ""; gene_name "LOC115220351";
NC_043012.1	Gnomon~FLAMseq~Covext	transcript	36347866	36361986	.	+	.	gene_id "LOC115220351"; ID "XM_029790459.2"; gene_name "LOC115220351"; transcript_id "Covext~FLAMseq_ext~XM_029790459.2"; three_prime_ext "11482";
NC_043012.1	Covext	exon	36347866	36350406	.	+	.	gene_id "LOC115220351"; db_xref "GeneID:115220351"; gbkey "mRNA"; gene "LOC115220351"; ID ""; gene_name "LOC115220351"; transcript_id "Covext~FLAMseq_ext~XM_029790459.2"; product "hsc70-interacting protein"; exon_number "1"; model_evidence "Supporting evidence includes similarity to: 7 Proteins, and 100% coverage of the annotated genomic feature by RNAseq alignments";
NC_043012.1	Covext	exon	36347866	36361888	.	+	.	gene_id "LOC115220351"; db_xref "GeneID:115220351"; gbkey "mRNA"; gene "LOC115220351"; ID ""; gene_name "LOC115220351"; transcript_id "Covext~FLAMseq_ext~XM_029790459.2"; product ""; exon_number "1"; model_evidence "Supporting evidence includes similarity to: 7 Proteins"; three_prime_ext "11482";
NC_043012.1	Covext	exon	36347866	36361986	.	+	.	gene_id "LOC115220351"; db_xref "GeneID:115220351"; gbkey "mRNA"; gene "LOC115220351"; ID ""; gene_name "LOC115220351"; transcript_id "Covext~FLAMseq_ext~XM_029790459.2"; product ""; exon_number "1"; model_evidence "Supporting evidence includes similarity to: 7 Proteins"; three_prime_ext "98";
NC_043012.1	Gnomon~FLAMseq	transcript	36347866	36361888	.	+	.	gene_id "LOC115220351"; ID "XM_029790459.2"; gene_name "LOC115220351"; transcript_id "FLAMseq_ext~XM_029790459.2"; three_prime_ext "11482";
NC_043012.1	Gnomon~FLAMseq	exon	36347866	36350406	.	+	.	gene_id "LOC115220351"; db_xref "GeneID:115220351"; gbkey "mRNA"; gene "LOC115220351"; ID ""; gene_name "LOC115220351"; transcript_id "FLAMseq_ext~XM_029790459.2"; product "hsc70-interacting protein"; exon_number "1"; model_evidence "Supporting evidence includes similarity to: 7 Proteins, and 100% coverage of the annotated genomic feature by RNAseq alignments";
NC_043012.1	Gnomon~FLAMseq	exon	36347866	36361888	.	+	.	gene_id "LOC115220351"; db_xref "GeneID:115220351"; gbkey "mRNA"; gene "LOC115220351"; ID ""; gene_name "LOC115220351"; transcript_id "FLAMseq_ext~XM_029790459.2"; product ""; exon_number "1"; model_evidence "Supporting evidence includes similarity to: 7 Proteins"; three_prime_ext "11482";
NC_043012.1	Gnomon	transcript	36347866	36350406	.	+	.	gene_id "LOC115220351"; ID "XM_029790459.2"; gene_name "LOC115220351"; transcript_id "XM_029790459.2";
NC_043012.1	Gnomon	CDS	36347984	36349105	.	+	0	gene_id "LOC115220351"; db_xref "GeneID:115220351"; gbkey "CDS"; gene "LOC115220351"; ID ""; gene_name "LOC115220351"; transcript_id "XM_029790459.2"; product "hsc70-interacting protein"; protein_id "XP_029646319.1"; exon_number "1";
NC_043012.1	Gnomon	exon	36347866	36350406	.	+	.	gene_id "LOC115220351"; db_xref "GeneID:115220351"; gbkey "mRNA"; gene "LOC115220351"; ID ""; gene_name "LOC115220351"; transcript_id "XM_029790459.2"; product "hsc70-interacting protein"; exon_number "1"; model_evidence "Supporting evidence includes similarity to: 7 Proteins, and 100% coverage of the annotated genomic feature by RNAseq alignments";
NC_043012.1	Gnomon	start_codon	36347984	36347986	.	+	0	gene_id "LOC115220351"; db_xref "GeneID:115220351"; gbkey "CDS"; gene "LOC115220351"; ID ""; gene_name "LOC115220351"; transcript_id "XM_029790459.2"; product "hsc70-interacting protein"; protein_id "XP_029646319.1"; exon_number "1";
NC_043012.1	Gnomon	stop_codon	36349106	36349108	.	+	0	gene_id "LOC115220351"; db_xref "GeneID:115220351"; gbkey "CDS"; gene "LOC115220351"; ID ""; gene_name "LOC115220351"; transcript_id "XM_029790459.2"; product "hsc70-interacting protein"; protein_id "XP_029646319.1"; exon_number "1";
NC_043012.1	Gnomon	gene	33980081	34045693	.	-	.	gene_id "LOC115220352"; db_xref "GeneID:115220352"; gbkey "Gene"; gene "LOC115220352"; gene_biotype "protein_coding"; ID ""; gene_name "LOC115220352";
NC_043012.1	PBRI~FLAMseq~Covext	transcript	33980081	33994195	.	-	.	gene_id "LOC115220352"; ID ""; gene_name "LOC115220352"; transcript_id "Covext~FLAMseq_ext~G45466.3"; uniq_trans_id "G45466.3"; three_prime_ext "255";
NC_043012.1	Covext	exon	33980612	33982662	.	-	.	gene_id "LOC115220352"; ID ""; gene_name "LOC115220352"; transcript_id "Covext~FLAMseq_ext~G45466.3"; exon_number "10"; uniq_trans_id "G45466.3";
NC_043012.1	Covext	exon	33984117	33984229	.	-	.	gene_id "LOC115220352"; ID ""; gene_name "LOC115220352"; transcript_id "Covext~FLAMseq_ext~G45466.3"; exon_number "9"; uniq_trans_id "G45466.3";
NC_043012.1	Covext	exon	33985227	33985394	.	-	.	gene_id "LOC115220352"; ID ""; gene_name "LOC115220352"; transcript_id "Covext~FLAMseq_ext~G45466.3"; exon_number "8"; uniq_trans_id "G45466.3";
NC_043012.1	Covext	exon	33986734	33986890	.	-	.	gene_id "LOC115220352"; ID ""; gene_name "LOC115220352"; transcript_id "Covext~FLAMseq_ext~G45466.3"; exon_number "7"; uniq_trans_id "G45466.3";
NC_043012.1	Covext	exon	33987709	33987803	.	-	.	gene_id "LOC115220352"; ID ""; gene_name "LOC115220352"; transcript_id "Covext~FLAMseq_ext~G45466.3"; exon_number "6"; uniq_trans_id "G45466.3";
NC_043012.1	Covext	exon	33988165	33988281	.	-	.	gene_id "LOC115220352"; ID ""; gene_name "LOC115220352"; transcript_id "Covext~FLAMseq_ext~G45466.3"; exon_number "5"; uniq_trans_id "G45466.3";
NC_043012.1	Covext	exon	33988865	33989005	.	-	.	gene_id "LOC115220352"; ID ""; gene_name "LOC115220352"; transcript_id "Covext~FLAMseq_ext~G45466.3"; exon_number "4"; uniq_trans_id "G45466.3";
NC_043012.1	Covext	exon	33990951	33991011	.	-	.	gene_id "LOC115220352"; ID ""; gene_name "LOC115220352"; transcript_id "Covext~FLAMseq_ext~G45466.3"; exon_number "3"; uniq_trans_id "G45466.3";
NC_043012.1	Covext	exon	33993163	33993248	.	-	.	gene_id "LOC115220352"; ID ""; gene_name "LOC115220352"; transcript_id "Covext~FLAMseq_ext~G45466.3"; exon_number "2"; uniq_trans_id "G45466.3";
NC_043012.1	Covext	exon	33994132	33994195	.	-	.	gene_id "LOC115220352"; ID ""; gene_name "LOC115220352"; transcript_id "Covext~FLAMseq_ext~G45466.3"; exon_number "1"; uniq_trans_id "G45466.3";
NC_043012.1	Covext	exon	33980357	33982662	.	-	.	gene_id "LOC115220352"; ID ""; gene_name "LOC115220352"; transcript_id "Covext~FLAMseq_ext~G45466.3"; exon_number "10"; uniq_trans_id "G45466.3"; three_prime_ext "255";
NC_043012.1	Covext	exon	33980081	33982662	.	-	.	gene_id "LOC115220352"; ID ""; gene_name "LOC115220352"; transcript_id "Covext~FLAMseq_ext~G45466.3"; exon_number "10"; uniq_trans_id "G45466.3"; three_prime_ext "276";
NC_043012.1	PBRI~FLAMseq	transcript	33980357	33994195	.	-	.	gene_id "LOC115220352"; ID ""; gene_name "LOC115220352"; transcript_id "FLAMseq_ext~G45466.3"; uniq_trans_id "G45466.3"; three_prime_ext "255";
NC_043012.1	PBRI~FLAMseq	exon	33980612	33982662	.	-	.	gene_id "LOC115220352"; ID ""; gene_name "LOC115220352"; transcript_id "FLAMseq_ext~G45466.3"; exon_number "10"; uniq_trans_id "G45466.3";
NC_043012.1	PBRI~FLAMseq	exon	33984117	33984229	.	-	.	gene_id "LOC115220352"; ID ""; gene_name "LOC115220352"; transcript_id "FLAMseq_ext~G45466.3"; exon_number "9"; uniq_trans_id "G45466.3";
NC_043012.1	PBRI~FLAMseq	exon	33985227	33985394	.	-	.	gene_id "LOC115220352"; ID ""; gene_name "LOC115220352"; transcript_id "FLAMseq_ext~G45466.3"; exon_number "8"; uniq_trans_id "G45466.3";
NC_043012.1	PBRI~FLAMseq	exon	33986734	33986890	.	-	.	gene_id "LOC115220352"; ID ""; gene_name "LOC115220352"; transcript_id "FLAMseq_ext~G45466.3"; exon_number "7"; uniq_trans_id "G45466.3";
NC_043012.1	PBRI~FLAMseq	exon	33987709	33987803	.	-	.	gene_id "LOC115220352"; ID ""; gene_name "LOC115220352"; transcript_id "FLAMseq_ext~G45466.3"; exon_number "6"; uniq_trans_id "G45466.3";
NC_043012.1	PBRI~FLAMseq	exon	33988165	33988281	.	-	.	gene_id "LOC115220352"; ID ""; gene_name "LOC115220352"; transcript_id "FLAMseq_ext~G45466.3"; exon_number "5"; uniq_trans_id "G45466.3";
NC_043012.1	PBRI~FLAMseq	exon	33988865	33989005	.	-	.	gene_id "LOC115220352"; ID ""; gene_name "LOC115220352"; transcript_id "FLAMseq_ext~G45466.3"; exon_number "4"; uniq_trans_id "G45466.3";
NC_043012.1	PBRI~FLAMseq	exon	33990951	33991011	.	-	.	gene_id "LOC115220352"; ID ""; gene_name "LOC115220352"; transcript_id "FLAMseq_ext~G45466.3"; exon_number "3"; uniq_trans_id "G45466.3";
NC_043012.1	PBRI~FLAMseq	exon	33993163	33993248	.	-	.	gene_id "LOC115220352"; ID ""; gene_name "LOC115220352"; transcript_id "FLAMseq_ext~G45466.3"; exon_number "2"; uniq_trans_id "G45466.3";
NC_043012.1	PBRI~FLAMseq	exon	33994132	33994195	.	-	.	gene_id "LOC115220352"; ID ""; gene_name "LOC115220352"; transcript_id "FLAMseq_ext~G45466.3"; exon_number "1"; uniq_trans_id "G45466.3";
NC_043012.1	PBRI~FLAMseq	exon	33980357	33982662	.	-	.	gene_id "LOC115220352"; ID ""; gene_name "LOC115220352"; transcript_id "FLAMseq_ext~G45466.3"; exon_number "10"; uniq_trans_id "G45466.3"; three_prime_ext "255";
NC_043012.1	PBRI	transcript	33982269	34045492	.	-	.	gene_id "LOC115220352"; ID ""; gene_name "LOC115220352"; transcript_id "G45466.14"; uniq_trans_id "G45466.14";
NC_043012.1	PBRI	exon	33982269	33982662	.	-	.	gene_id "LOC115220352"; ID ""; gene_name "LOC115220352"; transcript_id "G45466.14"; exon_number "27"; uniq_trans_id "G45466.14";
NC_043012.1	PBRI	exon	33984117	33984229	.	-	.	gene_id "LOC115220352"; ID ""; gene_name "LOC115220352"; transcript_id "G45466.14"; exon_number "26"; uniq_trans_id "G45466.14";
NC_043012.1	PBRI	exon	33985227	33985394	.	-	.	gene_id "LOC115220352"; ID ""; gene_name "LOC115220352"; transcript_id "G45466.14"; exon_number "25"; uniq_trans_id "G45466.14";
NC_043012.1	PBRI	exon	33986734	33986890	.	-	.	gene_id "LOC115220352"; ID ""; gene_name "LOC115220352"; transcript_id "G45466.14"; exon_number "24"; uniq_trans_id "G45466.14";
NC_043012.1	PBRI	exon	33987709	33987803	.	-	.	gene_id "LOC115220352"; ID ""; gene_name "LOC115220352"; transcript_id "G45466.14"; exon_number "23"; uniq_trans_id "G45466.14";
NC_043012.1	PBRI	exon	33988165	33988281	.	-	.	gene_id "LOC115220352"; ID ""; gene_name "LOC115220352"; transcript_id "G45466.14"; exon_number "22"; uniq_trans_id "G45466.14";
NC_043012.1	PBRI	exon	33988865	33989005	.	-	.	gene_id "LOC115220352"; ID ""; gene_name "LOC115220352"; transcript_id "G45466.14"; exon_number "21"; uniq_trans_id "G45466.14";
NC_043012.1	PBRI	exon	33990951	33991011	.	-	.	gene_id "LOC115220352"; ID ""; gene_name "LOC115220352"; transcript_id "G45466.14"; exon_number "20"; uniq_trans_id "G45466.14";
NC_043012.1	PBRI	exon	33993163	33993248	.	-	.	gene_id "LOC115220352"; ID ""; gene_name "LOC115220352"; transcript_id "G45466.14"; exon_number "19"; uniq_trans_id "G45466.14";
NC_043012.1	PBRI	exon	33994132	33994223	.	-	.	gene_id "LOC115220352"; ID ""; gene_name "LOC115220352"; transcript_id "G45466.14"; exon_number "18"; uniq_trans_id "G45466.14";
NC_043012.1	PBRI	exon	33995561	33995752	.	-	.	gene_id "LOC115220352"; ID ""; gene_name "LOC115220352"; transcript_id "G45466.14"; exon_number "17"; uniq_trans_id "G45466.14";
NC_043012.1	PBRI	exon	33996760	33996896	.	-	.	gene_id "LOC115220352"; ID ""; gene_name "LOC115220352"; transcript_id "G45466.14"; exon_number "16"; uniq_trans_id "G45466.14";
NC_043012.1	PBRI	exon	33999116	33999213	.	-	.	gene_id "LOC115220352"; ID ""; gene_name "LOC115220352"; transcript_id "G45466.14"; exon_number "15"; uniq_trans_id "G45466.14";
NC_043012.1	PBRI	exon	34000502	34000609	.	-	.	gene_id "LOC115220352"; ID ""; gene_name "LOC115220352"; transcript_id "G45466.14"; exon_number "14"; uniq_trans_id "G45466.14";
NC_043012.1	PBRI	exon	34001666	34001812	.	-	.	gene_id "LOC115220352"; ID ""; gene_name "LOC115220352"; transcript_id "G45466.14"; exon_number "13"; uniq_trans_id "G45466.14";
NC_043012.1	PBRI	exon	34001966	34002028	.	-	.	gene_id "LOC115220352"; ID ""; gene_name "LOC115220352"; transcript_id "G45466.14"; exon_number "12"; uniq_trans_id "G45466.14";
NC_043012.1	PBRI	exon	34002629	34002704	.	-	.	gene_id "LOC115220352"; ID ""; gene_name "LOC115220352"; transcript_id "G45466.14"; exon_number "11"; uniq_trans_id "G45466.14";
NC_043012.1	PBRI	exon	34004846	34004946	.	-	.	gene_id "LOC115220352"; ID ""; gene_name "LOC115220352"; transcript_id "G45466.14"; exon_number "10"; uniq_trans_id "G45466.14";
NC_043012.1	PBRI	exon	34006778	34006852	.	-	.	gene_id "LOC115220352"; ID ""; gene_name "LOC115220352"; transcript_id "G45466.14"; exon_number "9"; uniq_trans_id "G45466.14";
NC_043012.1	PBRI	exon	34008184	34008327	.	-	.	gene_id "LOC115220352"; ID ""; gene_name "LOC115220352"; transcript_id "G45466.14"; exon_number "8"; uniq_trans_id "G45466.14";
NC_043012.1	PBRI	exon	34010275	34010367	.	-	.	gene_id "LOC115220352"; ID ""; gene_name "LOC115220352"; transcript_id "G45466.14"; exon_number "7"; uniq_trans_id "G45466.14";
NC_043012.1	PBRI	exon	34012503	34012566	.	-	.	gene_id "LOC115220352"; ID ""; gene_name "LOC115220352"; transcript_id "G45466.14"; exon_number "6"; uniq_trans_id "G45466.14";
NC_043012.1	PBRI	exon	34015784	34015857	.	-	.	gene_id "LOC115220352"; ID ""; gene_name "LOC115220352"; transcript_id "G45466.14"; exon_number "5"; uniq_trans_id "G45466.14";
NC_043012.1	PBRI	exon	34016606	34016677	.	-	.	gene_id "LOC115220352"; ID ""; gene_name "LOC115220352"; transcript_id "G45466.14"; exon_number "4"; uniq_trans_id "G45466.14";
NC_043012.1	PBRI	exon	34018108	34018149	.	-	.	gene_id "LOC115220352"; ID ""; gene_name "LOC115220352"; transcript_id "G45466.14"; exon_number "3"; uniq_trans_id "G45466.14";
NC_043012.1	PBRI	exon	34019591	34019680	.	-	.	gene_id "LOC115220352"; ID ""; gene_name "LOC115220352"; transcript_id "G45466.14"; exon_number "2"; uniq_trans_id "G45466.14";
NC_043012.1	PBRI	exon	34045258	34045492	.	-	.	gene_id "LOC115220352"; ID ""; gene_name "LOC115220352"; transcript_id "G45466.14"; exon_number "1"; uniq_trans_id "G45466.14";
NC_043012.1	PBRI	transcript	33982364	34045492	.	-	.	gene_id "LOC115220352"; ID ""; gene_name "LOC115220352"; transcript_id "G45466.15"; uniq_trans_id "G45466.15";
NC_043012.1	PBRI	exon	33982364	33982662	.	-	.	gene_id "LOC115220352"; ID ""; gene_name "LOC115220352"; transcript_id "G45466.15"; exon_number "27"; uniq_trans_id "G45466.15";
NC_043012.1	PBRI	exon	33984117	33984229	.	-	.	gene_id "LOC115220352"; ID ""; gene_name "LOC115220352"; transcript_id "G45466.15"; exon_number "26"; uniq_trans_id "G45466.15";
NC_043012.1	PBRI	exon	33985227	33985394	.	-	.	gene_id "LOC115220352"; ID ""; gene_name "LOC115220352"; transcript_id "G45466.15"; exon_number "25"; uniq_trans_id "G45466.15";
NC_043012.1	PBRI	exon	33986734	33986890	.	-	.	gene_id "LOC115220352"; ID ""; gene_name "LOC115220352"; transcript_id "G45466.15"; exon_number "24"; uniq_trans_id "G45466.15";
NC_043012.1	PBRI	exon	33987709	33987803	.	-	.	gene_id "LOC115220352"; ID ""; gene_name "LOC115220352"; transcript_id "G45466.15"; exon_number "23"; uniq_trans_id "G45466.15";
NC_043012.1	PBRI	exon	33988165	33988281	.	-	.	gene_id "LOC115220352"; ID ""; gene_name "LOC115220352"; transcript_id "G45466.15"; exon_number "22"; uniq_trans_id "G45466.15";
NC_043012.1	PBRI	exon	33988865	33989005	.	-	.	gene_id "LOC115220352"; ID ""; gene_name "LOC115220352"; transcript_id "G45466.15"; exon_number "21"; uniq_trans_id "G45466.15";
NC_043012.1	PBRI	exon	33990951	33991011	.	-	.	gene_id "LOC115220352"; ID ""; gene_name "LOC115220352"; transcript_id "G45466.15"; exon_number "20"; uniq_trans_id "G45466.15";
NC_043012.1	PBRI	exon	33993163	33993248	.	-	.	gene_id "LOC115220352"; ID ""; gene_name "LOC115220352"; transcript_id "G45466.15"; exon_number "19"; uniq_trans_id "G45466.15";
NC_043012.1	PBRI	exon	33994132	33994223	.	-	.	gene_id "LOC115220352"; ID ""; gene_name "LOC115220352"; transcript_id "G45466.15"; exon_number "18"; uniq_trans_id "G45466.15";
NC_043012.1	PBRI	exon	33995561	33995752	.	-	.	gene_id "LOC115220352"; ID ""; gene_name "LOC115220352"; transcript_id "G45466.15"; exon_number "17"; uniq_trans_id "G45466.15";
NC_043012.1	PBRI	exon	33996760	33996896	.	-	.	gene_id "LOC115220352"; ID ""; gene_name "LOC115220352"; transcript_id "G45466.15"; exon_number "16"; uniq_trans_id "G45466.15";
NC_043012.1	PBRI	exon	33999116	33999213	.	-	.	gene_id "LOC115220352"; ID ""; gene_name "LOC115220352"; transcript_id "G45466.15"; exon_number "15"; uniq_trans_id "G45466.15";
NC_043012.1	PBRI	exon	34000502	34000609	.	-	.	gene_id "LOC115220352"; ID ""; gene_name "LOC115220352"; transcript_id "G45466.15"; exon_number "14"; uniq_trans_id "G45466.15";
NC_043012.1	PBRI	exon	34001666	34001812	.	-	.	gene_id "LOC115220352"; ID ""; gene_name "LOC115220352"; transcript_id "G45466.15"; exon_number "13"; uniq_trans_id "G45466.15";
NC_043012.1	PBRI	exon	34001966	34002028	.	-	.	gene_id "LOC115220352"; ID ""; gene_name "LOC115220352"; transcript_id "G45466.15"; exon_number "12"; uniq_trans_id "G45466.15";
NC_043012.1	PBRI	exon	34002629	34002704	.	-	.	gene_id "LOC115220352"; ID ""; gene_name "LOC115220352"; transcript_id "G45466.15"; exon_number "11"; uniq_trans_id "G45466.15";
NC_043012.1	PBRI	exon	34004846	34004946	.	-	.	gene_id "LOC115220352"; ID ""; gene_name "LOC115220352"; transcript_id "G45466.15"; exon_number "10"; uniq_trans_id "G45466.15";
NC_043012.1	PBRI	exon	34006778	34006852	.	-	.	gene_id "LOC115220352"; ID ""; gene_name "LOC115220352"; transcript_id "G45466.15"; exon_number "9"; uniq_trans_id "G45466.15";
NC_043012.1	PBRI	exon	34008184	34008327	.	-	.	gene_id "LOC115220352"; ID ""; gene_name "LOC115220352"; transcript_id "G45466.15"; exon_number "8"; uniq_trans_id "G45466.15";
NC_043012.1	PBRI	exon	34010275	34010367	.	-	.	gene_id "LOC115220352"; ID ""; gene_name "LOC115220352"; transcript_id "G45466.15"; exon_number "7"; uniq_trans_id "G45466.15";
NC_043012.1	PBRI	exon	34012503	34012566	.	-	.	gene_id "LOC115220352"; ID ""; gene_name "LOC115220352"; transcript_id "G45466.15"; exon_number "6"; uniq_trans_id "G45466.15";
NC_043012.1	PBRI	exon	34015784	34015857	.	-	.	gene_id "LOC115220352"; ID ""; gene_name "LOC115220352"; transcript_id "G45466.15"; exon_number "5"; uniq_trans_id "G45466.15";
NC_043012.1	PBRI	exon	34016606	34016677	.	-	.	gene_id "LOC115220352"; ID ""; gene_name "LOC115220352"; transcript_id "G45466.15"; exon_number "4"; uniq_trans_id "G45466.15";
NC_043012.1	PBRI	exon	34018108	34018149	.	-	.	gene_id "LOC115220352"; ID ""; gene_name "LOC115220352"; transcript_id "G45466.15"; exon_number "3"; uniq_trans_id "G45466.15";
NC_043012.1	PBRI	exon	34019591	34019680	.	-	.	gene_id "LOC115220352"; ID ""; gene_name "LOC115220352"; transcript_id "G45466.15"; exon_number "2"; uniq_trans_id "G45466.15";
NC_043012.1	PBRI	exon	34045258	34045492	.	-	.	gene_id "LOC115220352"; ID ""; gene_name "LOC115220352"; transcript_id "G45466.15"; exon_number "1"; uniq_trans_id "G45466.15";
NC_043012.1	PBRI	transcript	33982516	34045492	.	-	.	gene_id "LOC115220352"; ID ""; gene_name "LOC115220352"; transcript_id "G45466.17"; uniq_trans_id "G45466.17";
NC_043012.1	PBRI	exon	33982516	33982662	.	-	.	gene_id "LOC115220352"; ID ""; gene_name "LOC115220352"; transcript_id "G45466.17"; exon_number "27"; uniq_trans_id "G45466.17";
NC_043012.1	PBRI	exon	33984117	33984229	.	-	.	gene_id "LOC115220352"; ID ""; gene_name "LOC115220352"; transcript_id "G45466.17"; exon_number "26"; uniq_trans_id "G45466.17";
NC_043012.1	PBRI	exon	33985227	33985394	.	-	.	gene_id "LOC115220352"; ID ""; gene_name "LOC115220352"; transcript_id "G45466.17"; exon_number "25"; uniq_trans_id "G45466.17";
NC_043012.1	PBRI	exon	33986734	33986890	.	-	.	gene_id "LOC115220352"; ID ""; gene_name "LOC115220352"; transcript_id "G45466.17"; exon_number "24"; uniq_trans_id "G45466.17";
NC_043012.1	PBRI	exon	33987709	33987803	.	-	.	gene_id "LOC115220352"; ID ""; gene_name "LOC115220352"; transcript_id "G45466.17"; exon_number "23"; uniq_trans_id "G45466.17";
NC_043012.1	PBRI	exon	33988165	33988281	.	-	.	gene_id "LOC115220352"; ID ""; gene_name "LOC115220352"; transcript_id "G45466.17"; exon_number "22"; uniq_trans_id "G45466.17";
NC_043012.1	PBRI	exon	33988865	33989005	.	-	.	gene_id "LOC115220352"; ID ""; gene_name "LOC115220352"; transcript_id "G45466.17"; exon_number "21"; uniq_trans_id "G45466.17";
NC_043012.1	PBRI	exon	33990951	33991011	.	-	.	gene_id "LOC115220352"; ID ""; gene_name "LOC115220352"; transcript_id "G45466.17"; exon_number "20"; uniq_trans_id "G45466.17";
NC_043012.1	PBRI	exon	33993163	33993248	.	-	.	gene_id "LOC115220352"; ID ""; gene_name "LOC115220352"; transcript_id "G45466.17"; exon_number "19"; uniq_trans_id "G45466.17";
NC_043012.1	PBRI	exon	33994132	33994223	.	-	.	gene_id "LOC115220352"; ID ""; gene_name "LOC115220352"; transcript_id "G45466.17"; exon_number "18"; uniq_trans_id "G45466.17";
NC_043012.1	PBRI	exon	33995561	33995752	.	-	.	gene_id "LOC115220352"; ID ""; gene_name "LOC115220352"; transcript_id "G45466.17"; exon_number "17"; uniq_trans_id "G45466.17";
NC_043012.1	PBRI	exon	33996760	33996896	.	-	.	gene_id "LOC115220352"; ID ""; gene_name "LOC115220352"; transcript_id "G45466.17"; exon_number "16"; uniq_trans_id "G45466.17";
NC_043012.1	PBRI	exon	33999116	33999213	.	-	.	gene_id "LOC115220352"; ID ""; gene_name "LOC115220352"; transcript_id "G45466.17"; exon_number "15"; uniq_trans_id "G45466.17";
NC_043012.1	PBRI	exon	34000502	34000609	.	-	.	gene_id "LOC115220352"; ID ""; gene_name "LOC115220352"; transcript_id "G45466.17"; exon_number "14"; uniq_trans_id "G45466.17";
NC_043012.1	PBRI	exon	34001666	34001812	.	-	.	gene_id "LOC115220352"; ID ""; gene_name "LOC115220352"; transcript_id "G45466.17"; exon_number "13"; uniq_trans_id "G45466.17";
NC_043012.1	PBRI	exon	34001966	34002028	.	-	.	gene_id "LOC115220352"; ID ""; gene_name "LOC115220352"; transcript_id "G45466.17"; exon_number "12"; uniq_trans_id "G45466.17";
NC_043012.1	PBRI	exon	34002629	34002704	.	-	.	gene_id "LOC115220352"; ID ""; gene_name "LOC115220352"; transcript_id "G45466.17"; exon_number "11"; uniq_trans_id "G45466.17";
NC_043012.1	PBRI	exon	34004846	34004946	.	-	.	gene_id "LOC115220352"; ID ""; gene_name "LOC115220352"; transcript_id "G45466.17"; exon_number "10"; uniq_trans_id "G45466.17";
NC_043012.1	PBRI	exon	34006778	34006852	.	-	.	gene_id "LOC115220352"; ID ""; gene_name "LOC115220352"; transcript_id "G45466.17"; exon_number "9"; uniq_trans_id "G45466.17";
NC_043012.1	PBRI	exon	34008184	34008327	.	-	.	gene_id "LOC115220352"; ID ""; gene_name "LOC115220352"; transcript_id "G45466.17"; exon_number "8"; uniq_trans_id "G45466.17";
NC_043012.1	PBRI	exon	34010275	34010367	.	-	.	gene_id "LOC115220352"; ID ""; gene_name "LOC115220352"; transcript_id "G45466.17"; exon_number "7"; uniq_trans_id "G45466.17";
NC_043012.1	PBRI	exon	34012503	34012566	.	-	.	gene_id "LOC115220352"; ID ""; gene_name "LOC115220352"; transcript_id "G45466.17"; exon_number "6"; uniq_trans_id "G45466.17";
NC_043012.1	PBRI	exon	34015784	34015857	.	-	.	gene_id "LOC115220352"; ID ""; gene_name "LOC115220352"; transcript_id "G45466.17"; exon_number "5"; uniq_trans_id "G45466.17";
NC_043012.1	PBRI	exon	34016606	34016677	.	-	.	gene_id "LOC115220352"; ID ""; gene_name "LOC115220352"; transcript_id "G45466.17"; exon_number "4"; uniq_trans_id "G45466.17";
NC_043012.1	PBRI	exon	34018108	34018149	.	-	.	gene_id "LOC115220352"; ID ""; gene_name "LOC115220352"; transcript_id "G45466.17"; exon_number "3"; uniq_trans_id "G45466.17";
NC_043012.1	PBRI	exon	34019591	34019680	.	-	.	gene_id "LOC115220352"; ID ""; gene_name "LOC115220352"; transcript_id "G45466.17"; exon_number "2"; uniq_trans_id "G45466.17";
NC_043012.1	PBRI	exon	34045258	34045492	.	-	.	gene_id "LOC115220352"; ID ""; gene_name "LOC115220352"; transcript_id "G45466.17"; exon_number "1"; uniq_trans_id "G45466.17";
NC_043012.1	PBRI	transcript	33980612	33994195	.	-	.	gene_id "LOC115220352"; ID ""; gene_name "LOC115220352"; transcript_id "G45466.3"; uniq_trans_id "G45466.3";
NC_043012.1	PBRI	exon	33980612	33982662	.	-	.	gene_id "LOC115220352"; ID ""; gene_name "LOC115220352"; transcript_id "G45466.3"; exon_number "10"; uniq_trans_id "G45466.3";
NC_043012.1	PBRI	exon	33984117	33984229	.	-	.	gene_id "LOC115220352"; ID ""; gene_name "LOC115220352"; transcript_id "G45466.3"; exon_number "9"; uniq_trans_id "G45466.3";
NC_043012.1	PBRI	exon	33985227	33985394	.	-	.	gene_id "LOC115220352"; ID ""; gene_name "LOC115220352"; transcript_id "G45466.3"; exon_number "8"; uniq_trans_id "G45466.3";
NC_043012.1	PBRI	exon	33986734	33986890	.	-	.	gene_id "LOC115220352"; ID ""; gene_name "LOC115220352"; transcript_id "G45466.3"; exon_number "7"; uniq_trans_id "G45466.3";
NC_043012.1	PBRI	exon	33987709	33987803	.	-	.	gene_id "LOC115220352"; ID ""; gene_name "LOC115220352"; transcript_id "G45466.3"; exon_number "6"; uniq_trans_id "G45466.3";
NC_043012.1	PBRI	exon	33988165	33988281	.	-	.	gene_id "LOC115220352"; ID ""; gene_name "LOC115220352"; transcript_id "G45466.3"; exon_number "5"; uniq_trans_id "G45466.3";
NC_043012.1	PBRI	exon	33988865	33989005	.	-	.	gene_id "LOC115220352"; ID ""; gene_name "LOC115220352"; transcript_id "G45466.3"; exon_number "4"; uniq_trans_id "G45466.3";
NC_043012.1	PBRI	exon	33990951	33991011	.	-	.	gene_id "LOC115220352"; ID ""; gene_name "LOC115220352"; transcript_id "G45466.3"; exon_number "3"; uniq_trans_id "G45466.3";
NC_043012.1	PBRI	exon	33993163	33993248	.	-	.	gene_id "LOC115220352"; ID ""; gene_name "LOC115220352"; transcript_id "G45466.3"; exon_number "2"; uniq_trans_id "G45466.3";
NC_043012.1	PBRI	exon	33994132	33994195	.	-	.	gene_id "LOC115220352"; ID ""; gene_name "LOC115220352"; transcript_id "G45466.3"; exon_number "1"; uniq_trans_id "G45466.3";
NC_043012.1	PBRI	transcript	33980816	34045463	.	-	.	gene_id "LOC115220352"; ID ""; gene_name "LOC115220352"; transcript_id "G45466.5"; uniq_trans_id "G45466.5";
NC_043012.1	PBRI	exon	33980816	33981110	.	-	.	gene_id "LOC115220352"; ID ""; gene_name "LOC115220352"; transcript_id "G45466.5"; exon_number "27"; uniq_trans_id "G45466.5";
NC_043012.1	PBRI	exon	33984117	33984229	.	-	.	gene_id "LOC115220352"; ID ""; gene_name "LOC115220352"; transcript_id "G45466.5"; exon_number "26"; uniq_trans_id "G45466.5";
NC_043012.1	PBRI	exon	33985227	33985394	.	-	.	gene_id "LOC115220352"; ID ""; gene_name "LOC115220352"; transcript_id "G45466.5"; exon_number "25"; uniq_trans_id "G45466.5";
NC_043012.1	PBRI	exon	33986734	33986890	.	-	.	gene_id "LOC115220352"; ID ""; gene_name "LOC115220352"; transcript_id "G45466.5"; exon_number "24"; uniq_trans_id "G45466.5";
NC_043012.1	PBRI	exon	33987709	33987803	.	-	.	gene_id "LOC115220352"; ID ""; gene_name "LOC115220352"; transcript_id "G45466.5"; exon_number "23"; uniq_trans_id "G45466.5";
NC_043012.1	PBRI	exon	33988165	33988281	.	-	.	gene_id "LOC115220352"; ID ""; gene_name "LOC115220352"; transcript_id "G45466.5"; exon_number "22"; uniq_trans_id "G45466.5";
NC_043012.1	PBRI	exon	33988865	33989005	.	-	.	gene_id "LOC115220352"; ID ""; gene_name "LOC115220352"; transcript_id "G45466.5"; exon_number "21"; uniq_trans_id "G45466.5";
NC_043012.1	PBRI	exon	33990951	33991011	.	-	.	gene_id "LOC115220352"; ID ""; gene_name "LOC115220352"; transcript_id "G45466.5"; exon_number "20"; uniq_trans_id "G45466.5";
NC_043012.1	PBRI	exon	33993163	33993248	.	-	.	gene_id "LOC115220352"; ID ""; gene_name "LOC115220352"; transcript_id "G45466.5"; exon_number "19"; uniq_trans_id "G45466.5";
NC_043012.1	PBRI	exon	33994132	33994223	.	-	.	gene_id "LOC115220352"; ID ""; gene_name "LOC115220352"; transcript_id "G45466.5"; exon_number "18"; uniq_trans_id "G45466.5";
NC_043012.1	PBRI	exon	33995561	33995752	.	-	.	gene_id "LOC115220352"; ID ""; gene_name "LOC115220352"; transcript_id "G45466.5"; exon_number "17"; uniq_trans_id "G45466.5";
NC_043012.1	PBRI	exon	33996760	33996896	.	-	.	gene_id "LOC115220352"; ID ""; gene_name "LOC115220352"; transcript_id "G45466.5"; exon_number "16"; uniq_trans_id "G45466.5";
NC_043012.1	PBRI	exon	33999116	33999213	.	-	.	gene_id "LOC115220352"; ID ""; gene_name "LOC115220352"; transcript_id "G45466.5"; exon_number "15"; uniq_trans_id "G45466.5";
NC_043012.1	PBRI	exon	34000502	34000609	.	-	.	gene_id "LOC115220352"; ID ""; gene_name "LOC115220352"; transcript_id "G45466.5"; exon_number "14"; uniq_trans_id "G45466.5";
NC_043012.1	PBRI	exon	34001666	34001812	.	-	.	gene_id "LOC115220352"; ID ""; gene_name "LOC115220352"; transcript_id "G45466.5"; exon_number "13"; uniq_trans_id "G45466.5";
NC_043012.1	PBRI	exon	34001966	34002028	.	-	.	gene_id "LOC115220352"; ID ""; gene_name "LOC115220352"; transcript_id "G45466.5"; exon_number "12"; uniq_trans_id "G45466.5";
NC_043012.1	PBRI	exon	34002629	34002704	.	-	.	gene_id "LOC115220352"; ID ""; gene_name "LOC115220352"; transcript_id "G45466.5"; exon_number "11"; uniq_trans_id "G45466.5";
NC_043012.1	PBRI	exon	34004846	34004946	.	-	.	gene_id "LOC115220352"; ID ""; gene_name "LOC115220352"; transcript_id "G45466.5"; exon_number "10"; uniq_trans_id "G45466.5";
NC_043012.1	PBRI	exon	34006778	34006852	.	-	.	gene_id "LOC115220352"; ID ""; gene_name "LOC115220352"; transcript_id "G45466.5"; exon_number "9"; uniq_trans_id "G45466.5";
NC_043012.1	PBRI	exon	34008184	34008327	.	-	.	gene_id "LOC115220352"; ID ""; gene_name "LOC115220352"; transcript_id "G45466.5"; exon_number "8"; uniq_trans_id "G45466.5";
NC_043012.1	PBRI	exon	34010275	34010367	.	-	.	gene_id "LOC115220352"; ID ""; gene_name "LOC115220352"; transcript_id "G45466.5"; exon_number "7"; uniq_trans_id "G45466.5";
NC_043012.1	PBRI	exon	34012503	34012566	.	-	.	gene_id "LOC115220352"; ID ""; gene_name "LOC115220352"; transcript_id "G45466.5"; exon_number "6"; uniq_trans_id "G45466.5";
NC_043012.1	PBRI	exon	34015784	34015857	.	-	.	gene_id "LOC115220352"; ID ""; gene_name "LOC115220352"; transcript_id "G45466.5"; exon_number "5"; uniq_trans_id "G45466.5";
NC_043012.1	PBRI	exon	34016606	34016677	.	-	.	gene_id "LOC115220352"; ID ""; gene_name "LOC115220352"; transcript_id "G45466.5"; exon_number "4"; uniq_trans_id "G45466.5";
NC_043012.1	PBRI	exon	34018108	34018149	.	-	.	gene_id "LOC115220352"; ID ""; gene_name "LOC115220352"; transcript_id "G45466.5"; exon_number "3"; uniq_trans_id "G45466.5";
NC_043012.1	PBRI	exon	34019591	34019680	.	-	.	gene_id "LOC115220352"; ID ""; gene_name "LOC115220352"; transcript_id "G45466.5"; exon_number "2"; uniq_trans_id "G45466.5";
NC_043012.1	PBRI	exon	34045258	34045463	.	-	.	gene_id "LOC115220352"; ID ""; gene_name "LOC115220352"; transcript_id "G45466.5"; exon_number "1"; uniq_trans_id "G45466.5";
NC_043012.1	PBRI	transcript	33980816	34045495	.	-	.	gene_id "LOC115220352"; ID ""; gene_name "LOC115220352"; transcript_id "G45466.6"; uniq_trans_id "G45466.6";
NC_043012.1	PBRI	exon	33980816	33982662	.	-	.	gene_id "LOC115220352"; ID ""; gene_name "LOC115220352"; transcript_id "G45466.6"; exon_number "27"; uniq_trans_id "G45466.6";
NC_043012.1	PBRI	exon	33984117	33984229	.	-	.	gene_id "LOC115220352"; ID ""; gene_name "LOC115220352"; transcript_id "G45466.6"; exon_number "26"; uniq_trans_id "G45466.6";
NC_043012.1	PBRI	exon	33985227	33985394	.	-	.	gene_id "LOC115220352"; ID ""; gene_name "LOC115220352"; transcript_id "G45466.6"; exon_number "25"; uniq_trans_id "G45466.6";
NC_043012.1	PBRI	exon	33986734	33986890	.	-	.	gene_id "LOC115220352"; ID ""; gene_name "LOC115220352"; transcript_id "G45466.6"; exon_number "24"; uniq_trans_id "G45466.6";
NC_043012.1	PBRI	exon	33987709	33987803	.	-	.	gene_id "LOC115220352"; ID ""; gene_name "LOC115220352"; transcript_id "G45466.6"; exon_number "23"; uniq_trans_id "G45466.6";
NC_043012.1	PBRI	exon	33988165	33988281	.	-	.	gene_id "LOC115220352"; ID ""; gene_name "LOC115220352"; transcript_id "G45466.6"; exon_number "22"; uniq_trans_id "G45466.6";
NC_043012.1	PBRI	exon	33988865	33989005	.	-	.	gene_id "LOC115220352"; ID ""; gene_name "LOC115220352"; transcript_id "G45466.6"; exon_number "21"; uniq_trans_id "G45466.6";
NC_043012.1	PBRI	exon	33990951	33991011	.	-	.	gene_id "LOC115220352"; ID ""; gene_name "LOC115220352"; transcript_id "G45466.6"; exon_number "20"; uniq_trans_id "G45466.6";
NC_043012.1	PBRI	exon	33993163	33993248	.	-	.	gene_id "LOC115220352"; ID ""; gene_name "LOC115220352"; transcript_id "G45466.6"; exon_number "19"; uniq_trans_id "G45466.6";
NC_043012.1	PBRI	exon	33994132	33994223	.	-	.	gene_id "LOC115220352"; ID ""; gene_name "LOC115220352"; transcript_id "G45466.6"; exon_number "18"; uniq_trans_id "G45466.6";
NC_043012.1	PBRI	exon	33995561	33995752	.	-	.	gene_id "LOC115220352"; ID ""; gene_name "LOC115220352"; transcript_id "G45466.6"; exon_number "17"; uniq_trans_id "G45466.6";
NC_043012.1	PBRI	exon	33996760	33996896	.	-	.	gene_id "LOC115220352"; ID ""; gene_name "LOC115220352"; transcript_id "G45466.6"; exon_number "16"; uniq_trans_id "G45466.6";
NC_043012.1	PBRI	exon	33999116	33999213	.	-	.	gene_id "LOC115220352"; ID ""; gene_name "LOC115220352"; transcript_id "G45466.6"; exon_number "15"; uniq_trans_id "G45466.6";
NC_043012.1	PBRI	exon	34000502	34000609	.	-	.	gene_id "LOC115220352"; ID ""; gene_name "LOC115220352"; transcript_id "G45466.6"; exon_number "14"; uniq_trans_id "G45466.6";
NC_043012.1	PBRI	exon	34001666	34001812	.	-	.	gene_id "LOC115220352"; ID ""; gene_name "LOC115220352"; transcript_id "G45466.6"; exon_number "13"; uniq_trans_id "G45466.6";
NC_043012.1	PBRI	exon	34001966	34002028	.	-	.	gene_id "LOC115220352"; ID ""; gene_name "LOC115220352"; transcript_id "G45466.6"; exon_number "12"; uniq_trans_id "G45466.6";
NC_043012.1	PBRI	exon	34002629	34002704	.	-	.	gene_id "LOC115220352"; ID ""; gene_name "LOC115220352"; transcript_id "G45466.6"; exon_number "11"; uniq_trans_id "G45466.6";
NC_043012.1	PBRI	exon	34004846	34004946	.	-	.	gene_id "LOC115220352"; ID ""; gene_name "LOC115220352"; transcript_id "G45466.6"; exon_number "10"; uniq_trans_id "G45466.6";
NC_043012.1	PBRI	exon	34006778	34006852	.	-	.	gene_id "LOC115220352"; ID ""; gene_name "LOC115220352"; transcript_id "G45466.6"; exon_number "9"; uniq_trans_id "G45466.6";
NC_043012.1	PBRI	exon	34008184	34008327	.	-	.	gene_id "LOC115220352"; ID ""; gene_name "LOC115220352"; transcript_id "G45466.6"; exon_number "8"; uniq_trans_id "G45466.6";
NC_043012.1	PBRI	exon	34010275	34010367	.	-	.	gene_id "LOC115220352"; ID ""; gene_name "LOC115220352"; transcript_id "G45466.6"; exon_number "7"; uniq_trans_id "G45466.6";
NC_043012.1	PBRI	exon	34012503	34012566	.	-	.	gene_id "LOC115220352"; ID ""; gene_name "LOC115220352"; transcript_id "G45466.6"; exon_number "6"; uniq_trans_id "G45466.6";
NC_043012.1	PBRI	exon	34015784	34015857	.	-	.	gene_id "LOC115220352"; ID ""; gene_name "LOC115220352"; transcript_id "G45466.6"; exon_number "5"; uniq_trans_id "G45466.6";
NC_043012.1	PBRI	exon	34016606	34016677	.	-	.	gene_id "LOC115220352"; ID ""; gene_name "LOC115220352"; transcript_id "G45466.6"; exon_number "4"; uniq_trans_id "G45466.6";
NC_043012.1	PBRI	exon	34018108	34018149	.	-	.	gene_id "LOC115220352"; ID ""; gene_name "LOC115220352"; transcript_id "G45466.6"; exon_number "3"; uniq_trans_id "G45466.6";
NC_043012.1	PBRI	exon	34019591	34019680	.	-	.	gene_id "LOC115220352"; ID ""; gene_name "LOC115220352"; transcript_id "G45466.6"; exon_number "2"; uniq_trans_id "G45466.6";
NC_043012.1	PBRI	exon	34045258	34045495	.	-	.	gene_id "LOC115220352"; ID ""; gene_name "LOC115220352"; transcript_id "G45466.6"; exon_number "1"; uniq_trans_id "G45466.6";
NC_043012.1	PBRI	transcript	33980816	34045492	.	-	.	gene_id "LOC115220352"; ID ""; gene_name "LOC115220352"; transcript_id "G45466.7"; uniq_trans_id "G45466.7";
NC_043012.1	PBRI	exon	33980816	33982662	.	-	.	gene_id "LOC115220352"; ID ""; gene_name "LOC115220352"; transcript_id "G45466.7"; exon_number "26"; uniq_trans_id "G45466.7";
NC_043012.1	PBRI	exon	33984117	33984229	.	-	.	gene_id "LOC115220352"; ID ""; gene_name "LOC115220352"; transcript_id "G45466.7"; exon_number "25"; uniq_trans_id "G45466.7";
NC_043012.1	PBRI	exon	33985227	33985394	.	-	.	gene_id "LOC115220352"; ID ""; gene_name "LOC115220352"; transcript_id "G45466.7"; exon_number "24"; uniq_trans_id "G45466.7";
NC_043012.1	PBRI	exon	33986734	33986890	.	-	.	gene_id "LOC115220352"; ID ""; gene_name "LOC115220352"; transcript_id "G45466.7"; exon_number "23"; uniq_trans_id "G45466.7";
NC_043012.1	PBRI	exon	33987709	33987803	.	-	.	gene_id "LOC115220352"; ID ""; gene_name "LOC115220352"; transcript_id "G45466.7"; exon_number "22"; uniq_trans_id "G45466.7";
NC_043012.1	PBRI	exon	33988165	33988281	.	-	.	gene_id "LOC115220352"; ID ""; gene_name "LOC115220352"; transcript_id "G45466.7"; exon_number "21"; uniq_trans_id "G45466.7";
NC_043012.1	PBRI	exon	33988865	33989005	.	-	.	gene_id "LOC115220352"; ID ""; gene_name "LOC115220352"; transcript_id "G45466.7"; exon_number "20"; uniq_trans_id "G45466.7";
NC_043012.1	PBRI	exon	33990951	33991011	.	-	.	gene_id "LOC115220352"; ID ""; gene_name "LOC115220352"; transcript_id "G45466.7"; exon_number "19"; uniq_trans_id "G45466.7";
NC_043012.1	PBRI	exon	33993163	33993248	.	-	.	gene_id "LOC115220352"; ID ""; gene_name "LOC115220352"; transcript_id "G45466.7"; exon_number "18"; uniq_trans_id "G45466.7";
NC_043012.1	PBRI	exon	33994132	33994223	.	-	.	gene_id "LOC115220352"; ID ""; gene_name "LOC115220352"; transcript_id "G45466.7"; exon_number "17"; uniq_trans_id "G45466.7";
NC_043012.1	PBRI	exon	33995561	33995752	.	-	.	gene_id "LOC115220352"; ID ""; gene_name "LOC115220352"; transcript_id "G45466.7"; exon_number "16"; uniq_trans_id "G45466.7";
NC_043012.1	PBRI	exon	33996760	33996896	.	-	.	gene_id "LOC115220352"; ID ""; gene_name "LOC115220352"; transcript_id "G45466.7"; exon_number "15"; uniq_trans_id "G45466.7";
NC_043012.1	PBRI	exon	33999116	33999213	.	-	.	gene_id "LOC115220352"; ID ""; gene_name "LOC115220352"; transcript_id "G45466.7"; exon_number "14"; uniq_trans_id "G45466.7";
NC_043012.1	PBRI	exon	34000502	34000609	.	-	.	gene_id "LOC115220352"; ID ""; gene_name "LOC115220352"; transcript_id "G45466.7"; exon_number "13"; uniq_trans_id "G45466.7";
NC_043012.1	PBRI	exon	34001666	34001812	.	-	.	gene_id "LOC115220352"; ID ""; gene_name "LOC115220352"; transcript_id "G45466.7"; exon_number "12"; uniq_trans_id "G45466.7";
NC_043012.1	PBRI	exon	34001966	34002028	.	-	.	gene_id "LOC115220352"; ID ""; gene_name "LOC115220352"; transcript_id "G45466.7"; exon_number "11"; uniq_trans_id "G45466.7";
NC_043012.1	PBRI	exon	34002629	34002704	.	-	.	gene_id "LOC115220352"; ID ""; gene_name "LOC115220352"; transcript_id "G45466.7"; exon_number "10"; uniq_trans_id "G45466.7";
NC_043012.1	PBRI	exon	34004846	34004946	.	-	.	gene_id "LOC115220352"; ID ""; gene_name "LOC115220352"; transcript_id "G45466.7"; exon_number "9"; uniq_trans_id "G45466.7";
NC_043012.1	PBRI	exon	34006778	34006852	.	-	.	gene_id "LOC115220352"; ID ""; gene_name "LOC115220352"; transcript_id "G45466.7"; exon_number "8"; uniq_trans_id "G45466.7";
NC_043012.1	PBRI	exon	34008184	34008327	.	-	.	gene_id "LOC115220352"; ID ""; gene_name "LOC115220352"; transcript_id "G45466.7"; exon_number "7"; uniq_trans_id "G45466.7";
NC_043012.1	PBRI	exon	34010275	34010367	.	-	.	gene_id "LOC115220352"; ID ""; gene_name "LOC115220352"; transcript_id "G45466.7"; exon_number "6"; uniq_trans_id "G45466.7";
NC_043012.1	PBRI	exon	34012503	34012566	.	-	.	gene_id "LOC115220352"; ID ""; gene_name "LOC115220352"; transcript_id "G45466.7"; exon_number "5"; uniq_trans_id "G45466.7";
NC_043012.1	PBRI	exon	34015784	34015857	.	-	.	gene_id "LOC115220352"; ID ""; gene_name "LOC115220352"; transcript_id "G45466.7"; exon_number "4"; uniq_trans_id "G45466.7";
NC_043012.1	PBRI	exon	34016606	34016677	.	-	.	gene_id "LOC115220352"; ID ""; gene_name "LOC115220352"; transcript_id "G45466.7"; exon_number "3"; uniq_trans_id "G45466.7";
NC_043012.1	PBRI	exon	34019591	34019680	.	-	.	gene_id "LOC115220352"; ID ""; gene_name "LOC115220352"; transcript_id "G45466.7"; exon_number "2"; uniq_trans_id "G45466.7";
NC_043012.1	PBRI	exon	34045258	34045492	.	-	.	gene_id "LOC115220352"; ID ""; gene_name "LOC115220352"; transcript_id "G45466.7"; exon_number "1"; uniq_trans_id "G45466.7";
NC_043012.1	Gnomon	transcript	33980810	34045693	.	-	.	gene_id "LOC115220352"; ID "XM_029790460.2"; gene_name "LOC115220352"; transcript_id "XM_029790460.2";
NC_043012.1	Gnomon	CDS	33981107	33981110	.	-	1	gene_id "LOC115220352"; db_xref "GeneID:115220352"; gbkey "CDS"; gene "LOC115220352"; ID ""; gene_name "LOC115220352"; transcript_id "XM_029790460.2"; product "transportin-3"; protein_id "XP_029646320.1"; exon_number "28";
NC_043012.1	Gnomon	CDS	33982606	33982662	.	-	1	gene_id "LOC115220352"; db_xref "GeneID:115220352"; gbkey "CDS"; gene "LOC115220352"; ID ""; gene_name "LOC115220352"; transcript_id "XM_029790460.2"; product "transportin-3"; protein_id "XP_029646320.1"; exon_number "27";
NC_043012.1	Gnomon	CDS	33984117	33984229	.	-	0	gene_id "LOC115220352"; db_xref "GeneID:115220352"; gbkey "CDS"; gene "LOC115220352"; ID ""; gene_name "LOC115220352"; transcript_id "XM_029790460.2"; product "transportin-3"; protein_id "XP_029646320.1"; exon_number "26";
NC_043012.1	Gnomon	CDS	33985227	33985394	.	-	0	gene_id "LOC115220352"; db_xref "GeneID:115220352"; gbkey "CDS"; gene "LOC115220352"; ID ""; gene_name "LOC115220352"; transcript_id "XM_029790460.2"; product "transportin-3"; protein_id "XP_029646320.1"; exon_number "25";
NC_043012.1	Gnomon	CDS	33986734	33986890	.	-	1	gene_id "LOC115220352"; db_xref "GeneID:115220352"; gbkey "CDS"; gene "LOC115220352"; ID ""; gene_name "LOC115220352"; transcript_id "XM_029790460.2"; product "transportin-3"; protein_id "XP_029646320.1"; exon_number "24";
NC_043012.1	Gnomon	CDS	33987709	33987803	.	-	0	gene_id "LOC115220352"; db_xref "GeneID:115220352"; gbkey "CDS"; gene "LOC115220352"; ID ""; gene_name "LOC115220352"; transcript_id "XM_029790460.2"; product "transportin-3"; protein_id "XP_029646320.1"; exon_number "23";
NC_043012.1	Gnomon	CDS	33988165	33988281	.	-	0	gene_id "LOC115220352"; db_xref "GeneID:115220352"; gbkey "CDS"; gene "LOC115220352"; ID ""; gene_name "LOC115220352"; transcript_id "XM_029790460.2"; product "transportin-3"; protein_id "XP_029646320.1"; exon_number "22";
NC_043012.1	Gnomon	CDS	33988865	33989005	.	-	0	gene_id "LOC115220352"; db_xref "GeneID:115220352"; gbkey "CDS"; gene "LOC115220352"; ID ""; gene_name "LOC115220352"; transcript_id "XM_029790460.2"; product "transportin-3"; protein_id "XP_029646320.1"; exon_number "21";
NC_043012.1	Gnomon	CDS	33990951	33991011	.	-	1	gene_id "LOC115220352"; db_xref "GeneID:115220352"; gbkey "CDS"; gene "LOC115220352"; ID ""; gene_name "LOC115220352"; transcript_id "XM_029790460.2"; product "transportin-3"; protein_id "XP_029646320.1"; exon_number "20";
NC_043012.1	Gnomon	CDS	33993163	33993248	.	-	0	gene_id "LOC115220352"; db_xref "GeneID:115220352"; gbkey "CDS"; gene "LOC115220352"; ID ""; gene_name "LOC115220352"; transcript_id "XM_029790460.2"; product "transportin-3"; protein_id "XP_029646320.1"; exon_number "19";
NC_043012.1	Gnomon	CDS	33994132	33994223	.	-	2	gene_id "LOC115220352"; db_xref "GeneID:115220352"; gbkey "CDS"; gene "LOC115220352"; ID ""; gene_name "LOC115220352"; transcript_id "XM_029790460.2"; product "transportin-3"; protein_id "XP_029646320.1"; exon_number "18";
NC_043012.1	Gnomon	CDS	33995561	33995752	.	-	2	gene_id "LOC115220352"; db_xref "GeneID:115220352"; gbkey "CDS"; gene "LOC115220352"; ID ""; gene_name "LOC115220352"; transcript_id "XM_029790460.2"; product "transportin-3"; protein_id "XP_029646320.1"; exon_number "17";
NC_043012.1	Gnomon	CDS	33996760	33996896	.	-	1	gene_id "LOC115220352"; db_xref "GeneID:115220352"; gbkey "CDS"; gene "LOC115220352"; ID ""; gene_name "LOC115220352"; transcript_id "XM_029790460.2"; product "transportin-3"; protein_id "XP_029646320.1"; exon_number "16";
NC_043012.1	Gnomon	CDS	33999116	33999213	.	-	0	gene_id "LOC115220352"; db_xref "GeneID:115220352"; gbkey "CDS"; gene "LOC115220352"; ID ""; gene_name "LOC115220352"; transcript_id "XM_029790460.2"; product "transportin-3"; protein_id "XP_029646320.1"; exon_number "15";
NC_043012.1	Gnomon	CDS	34000502	34000609	.	-	0	gene_id "LOC115220352"; db_xref "GeneID:115220352"; gbkey "CDS"; gene "LOC115220352"; ID ""; gene_name "LOC115220352"; transcript_id "XM_029790460.2"; product "transportin-3"; protein_id "XP_029646320.1"; exon_number "14";
NC_043012.1	Gnomon	CDS	34001666	34001812	.	-	0	gene_id "LOC115220352"; db_xref "GeneID:115220352"; gbkey "CDS"; gene "LOC115220352"; ID ""; gene_name "LOC115220352"; transcript_id "XM_029790460.2"; product "transportin-3"; protein_id "XP_029646320.1"; exon_number "13";
NC_043012.1	Gnomon	CDS	34001966	34002028	.	-	0	gene_id "LOC115220352"; db_xref "GeneID:115220352"; gbkey "CDS"; gene "LOC115220352"; ID ""; gene_name "LOC115220352"; transcript_id "XM_029790460.2"; product "transportin-3"; protein_id "XP_029646320.1"; exon_number "12";
NC_043012.1	Gnomon	CDS	34002629	34002704	.	-	1	gene_id "LOC115220352"; db_xref "GeneID:115220352"; gbkey "CDS"; gene "LOC115220352"; ID ""; gene_name "LOC115220352"; transcript_id "XM_029790460.2"; product "transportin-3"; protein_id "XP_029646320.1"; exon_number "11";
NC_043012.1	Gnomon	CDS	34004846	34004946	.	-	0	gene_id "LOC115220352"; db_xref "GeneID:115220352"; gbkey "CDS"; gene "LOC115220352"; ID ""; gene_name "LOC115220352"; transcript_id "XM_029790460.2"; product "transportin-3"; protein_id "XP_029646320.1"; exon_number "10";
NC_043012.1	Gnomon	CDS	34006778	34006852	.	-	0	gene_id "LOC115220352"; db_xref "GeneID:115220352"; gbkey "CDS"; gene "LOC115220352"; ID ""; gene_name "LOC115220352"; transcript_id "XM_029790460.2"; product "transportin-3"; protein_id "XP_029646320.1"; exon_number "9";
NC_043012.1	Gnomon	CDS	34008184	34008327	.	-	0	gene_id "LOC115220352"; db_xref "GeneID:115220352"; gbkey "CDS"; gene "LOC115220352"; ID ""; gene_name "LOC115220352"; transcript_id "XM_029790460.2"; product "transportin-3"; protein_id "XP_029646320.1"; exon_number "8";
NC_043012.1	Gnomon	CDS	34010275	34010367	.	-	0	gene_id "LOC115220352"; db_xref "GeneID:115220352"; gbkey "CDS"; gene "LOC115220352"; ID ""; gene_name "LOC115220352"; transcript_id "XM_029790460.2"; product "transportin-3"; protein_id "XP_029646320.1"; exon_number "7";
NC_043012.1	Gnomon	CDS	34012503	34012566	.	-	1	gene_id "LOC115220352"; db_xref "GeneID:115220352"; gbkey "CDS"; gene "LOC115220352"; ID ""; gene_name "LOC115220352"; transcript_id "XM_029790460.2"; product "transportin-3"; protein_id "XP_029646320.1"; exon_number "6";
NC_043012.1	Gnomon	CDS	34015784	34015857	.	-	0	gene_id "LOC115220352"; db_xref "GeneID:115220352"; gbkey "CDS"; gene "LOC115220352"; ID ""; gene_name "LOC115220352"; transcript_id "XM_029790460.2"; product "transportin-3"; protein_id "XP_029646320.1"; exon_number "5";
NC_043012.1	Gnomon	CDS	34016606	34016677	.	-	0	gene_id "LOC115220352"; db_xref "GeneID:115220352"; gbkey "CDS"; gene "LOC115220352"; ID ""; gene_name "LOC115220352"; transcript_id "XM_029790460.2"; product "transportin-3"; protein_id "XP_029646320.1"; exon_number "4";
NC_043012.1	Gnomon	CDS	34018108	34018149	.	-	0	gene_id "LOC115220352"; db_xref "GeneID:115220352"; gbkey "CDS"; gene "LOC115220352"; ID ""; gene_name "LOC115220352"; transcript_id "XM_029790460.2"; product "transportin-3"; protein_id "XP_029646320.1"; exon_number "3";
NC_043012.1	Gnomon	CDS	34019591	34019680	.	-	0	gene_id "LOC115220352"; db_xref "GeneID:115220352"; gbkey "CDS"; gene "LOC115220352"; ID ""; gene_name "LOC115220352"; transcript_id "XM_029790460.2"; product "transportin-3"; protein_id "XP_029646320.1"; exon_number "2";
NC_043012.1	Gnomon	CDS	34045258	34045374	.	-	0	gene_id "LOC115220352"; db_xref "GeneID:115220352"; gbkey "CDS"; gene "LOC115220352"; ID ""; gene_name "LOC115220352"; transcript_id "XM_029790460.2"; product "transportin-3"; protein_id "XP_029646320.1"; exon_number "1";
NC_043012.1	Gnomon	exon	33980810	33981110	.	-	.	gene_id "LOC115220352"; db_xref "GeneID:115220352"; gbkey "mRNA"; gene "LOC115220352"; ID ""; gene_name "LOC115220352"; transcript_id "XM_029790460.2"; product "transportin-3"; exon_number "28"; model_evidence "Supporting evidence includes similarity to: 9 Proteins, and 100% coverage of the annotated genomic feature by RNAseq alignments, including 15 samples with support for all annotated introns";
NC_043012.1	Gnomon	exon	33982606	33982662	.	-	.	gene_id "LOC115220352"; db_xref "GeneID:115220352"; gbkey "mRNA"; gene "LOC115220352"; ID ""; gene_name "LOC115220352"; transcript_id "XM_029790460.2"; product "transportin-3"; exon_number "27"; model_evidence "Supporting evidence includes similarity to: 9 Proteins, and 100% coverage of the annotated genomic feature by RNAseq alignments, including 15 samples with support for all annotated introns";
NC_043012.1	Gnomon	exon	33984117	33984229	.	-	.	gene_id "LOC115220352"; db_xref "GeneID:115220352"; gbkey "mRNA"; gene "LOC115220352"; ID ""; gene_name "LOC115220352"; transcript_id "XM_029790460.2"; product "transportin-3"; exon_number "26"; model_evidence "Supporting evidence includes similarity to: 9 Proteins, and 100% coverage of the annotated genomic feature by RNAseq alignments, including 15 samples with support for all annotated introns";
NC_043012.1	Gnomon	exon	33985227	33985394	.	-	.	gene_id "LOC115220352"; db_xref "GeneID:115220352"; gbkey "mRNA"; gene "LOC115220352"; ID ""; gene_name "LOC115220352"; transcript_id "XM_029790460.2"; product "transportin-3"; exon_number "25"; model_evidence "Supporting evidence includes similarity to: 9 Proteins, and 100% coverage of the annotated genomic feature by RNAseq alignments, including 15 samples with support for all annotated introns";
NC_043012.1	Gnomon	exon	33986734	33986890	.	-	.	gene_id "LOC115220352"; db_xref "GeneID:115220352"; gbkey "mRNA"; gene "LOC115220352"; ID ""; gene_name "LOC115220352"; transcript_id "XM_029790460.2"; product "transportin-3"; exon_number "24"; model_evidence "Supporting evidence includes similarity to: 9 Proteins, and 100% coverage of the annotated genomic feature by RNAseq alignments, including 15 samples with support for all annotated introns";
NC_043012.1	Gnomon	exon	33987709	33987803	.	-	.	gene_id "LOC115220352"; db_xref "GeneID:115220352"; gbkey "mRNA"; gene "LOC115220352"; ID ""; gene_name "LOC115220352"; transcript_id "XM_029790460.2"; product "transportin-3"; exon_number "23"; model_evidence "Supporting evidence includes similarity to: 9 Proteins, and 100% coverage of the annotated genomic feature by RNAseq alignments, including 15 samples with support for all annotated introns";
NC_043012.1	Gnomon	exon	33988165	33988281	.	-	.	gene_id "LOC115220352"; db_xref "GeneID:115220352"; gbkey "mRNA"; gene "LOC115220352"; ID ""; gene_name "LOC115220352"; transcript_id "XM_029790460.2"; product "transportin-3"; exon_number "22"; model_evidence "Supporting evidence includes similarity to: 9 Proteins, and 100% coverage of the annotated genomic feature by RNAseq alignments, including 15 samples with support for all annotated introns";
NC_043012.1	Gnomon	exon	33988865	33989005	.	-	.	gene_id "LOC115220352"; db_xref "GeneID:115220352"; gbkey "mRNA"; gene "LOC115220352"; ID ""; gene_name "LOC115220352"; transcript_id "XM_029790460.2"; product "transportin-3"; exon_number "21"; model_evidence "Supporting evidence includes similarity to: 9 Proteins, and 100% coverage of the annotated genomic feature by RNAseq alignments, including 15 samples with support for all annotated introns";
NC_043012.1	Gnomon	exon	33990951	33991011	.	-	.	gene_id "LOC115220352"; db_xref "GeneID:115220352"; gbkey "mRNA"; gene "LOC115220352"; ID ""; gene_name "LOC115220352"; transcript_id "XM_029790460.2"; product "transportin-3"; exon_number "20"; model_evidence "Supporting evidence includes similarity to: 9 Proteins, and 100% coverage of the annotated genomic feature by RNAseq alignments, including 15 samples with support for all annotated introns";
NC_043012.1	Gnomon	exon	33993163	33993248	.	-	.	gene_id "LOC115220352"; db_xref "GeneID:115220352"; gbkey "mRNA"; gene "LOC115220352"; ID ""; gene_name "LOC115220352"; transcript_id "XM_029790460.2"; product "transportin-3"; exon_number "19"; model_evidence "Supporting evidence includes similarity to: 9 Proteins, and 100% coverage of the annotated genomic feature by RNAseq alignments, including 15 samples with support for all annotated introns";
NC_043012.1	Gnomon	exon	33994132	33994223	.	-	.	gene_id "LOC115220352"; db_xref "GeneID:115220352"; gbkey "mRNA"; gene "LOC115220352"; ID ""; gene_name "LOC115220352"; transcript_id "XM_029790460.2"; product "transportin-3"; exon_number "18"; model_evidence "Supporting evidence includes similarity to: 9 Proteins, and 100% coverage of the annotated genomic feature by RNAseq alignments, including 15 samples with support for all annotated introns";
NC_043012.1	Gnomon	exon	33995561	33995752	.	-	.	gene_id "LOC115220352"; db_xref "GeneID:115220352"; gbkey "mRNA"; gene "LOC115220352"; ID ""; gene_name "LOC115220352"; transcript_id "XM_029790460.2"; product "transportin-3"; exon_number "17"; model_evidence "Supporting evidence includes similarity to: 9 Proteins, and 100% coverage of the annotated genomic feature by RNAseq alignments, including 15 samples with support for all annotated introns";
NC_043012.1	Gnomon	exon	33996760	33996896	.	-	.	gene_id "LOC115220352"; db_xref "GeneID:115220352"; gbkey "mRNA"; gene "LOC115220352"; ID ""; gene_name "LOC115220352"; transcript_id "XM_029790460.2"; product "transportin-3"; exon_number "16"; model_evidence "Supporting evidence includes similarity to: 9 Proteins, and 100% coverage of the annotated genomic feature by RNAseq alignments, including 15 samples with support for all annotated introns";
NC_043012.1	Gnomon	exon	33999116	33999213	.	-	.	gene_id "LOC115220352"; db_xref "GeneID:115220352"; gbkey "mRNA"; gene "LOC115220352"; ID ""; gene_name "LOC115220352"; transcript_id "XM_029790460.2"; product "transportin-3"; exon_number "15"; model_evidence "Supporting evidence includes similarity to: 9 Proteins, and 100% coverage of the annotated genomic feature by RNAseq alignments, including 15 samples with support for all annotated introns";
NC_043012.1	Gnomon	exon	34000502	34000609	.	-	.	gene_id "LOC115220352"; db_xref "GeneID:115220352"; gbkey "mRNA"; gene "LOC115220352"; ID ""; gene_name "LOC115220352"; transcript_id "XM_029790460.2"; product "transportin-3"; exon_number "14"; model_evidence "Supporting evidence includes similarity to: 9 Proteins, and 100% coverage of the annotated genomic feature by RNAseq alignments, including 15 samples with support for all annotated introns";
NC_043012.1	Gnomon	exon	34001666	34001812	.	-	.	gene_id "LOC115220352"; db_xref "GeneID:115220352"; gbkey "mRNA"; gene "LOC115220352"; ID ""; gene_name "LOC115220352"; transcript_id "XM_029790460.2"; product "transportin-3"; exon_number "13"; model_evidence "Supporting evidence includes similarity to: 9 Proteins, and 100% coverage of the annotated genomic feature by RNAseq alignments, including 15 samples with support for all annotated introns";
NC_043012.1	Gnomon	exon	34001966	34002028	.	-	.	gene_id "LOC115220352"; db_xref "GeneID:115220352"; gbkey "mRNA"; gene "LOC115220352"; ID ""; gene_name "LOC115220352"; transcript_id "XM_029790460.2"; product "transportin-3"; exon_number "12"; model_evidence "Supporting evidence includes similarity to: 9 Proteins, and 100% coverage of the annotated genomic feature by RNAseq alignments, including 15 samples with support for all annotated introns";
NC_043012.1	Gnomon	exon	34002629	34002704	.	-	.	gene_id "LOC115220352"; db_xref "GeneID:115220352"; gbkey "mRNA"; gene "LOC115220352"; ID ""; gene_name "LOC115220352"; transcript_id "XM_029790460.2"; product "transportin-3"; exon_number "11"; model_evidence "Supporting evidence includes similarity to: 9 Proteins, and 100% coverage of the annotated genomic feature by RNAseq alignments, including 15 samples with support for all annotated introns";
NC_043012.1	Gnomon	exon	34004846	34004946	.	-	.	gene_id "LOC115220352"; db_xref "GeneID:115220352"; gbkey "mRNA"; gene "LOC115220352"; ID ""; gene_name "LOC115220352"; transcript_id "XM_029790460.2"; product "transportin-3"; exon_number "10"; model_evidence "Supporting evidence includes similarity to: 9 Proteins, and 100% coverage of the annotated genomic feature by RNAseq alignments, including 15 samples with support for all annotated introns";
NC_043012.1	Gnomon	exon	34006778	34006852	.	-	.	gene_id "LOC115220352"; db_xref "GeneID:115220352"; gbkey "mRNA"; gene "LOC115220352"; ID ""; gene_name "LOC115220352"; transcript_id "XM_029790460.2"; product "transportin-3"; exon_number "9"; model_evidence "Supporting evidence includes similarity to: 9 Proteins, and 100% coverage of the annotated genomic feature by RNAseq alignments, including 15 samples with support for all annotated introns";
NC_043012.1	Gnomon	exon	34008184	34008327	.	-	.	gene_id "LOC115220352"; db_xref "GeneID:115220352"; gbkey "mRNA"; gene "LOC115220352"; ID ""; gene_name "LOC115220352"; transcript_id "XM_029790460.2"; product "transportin-3"; exon_number "8"; model_evidence "Supporting evidence includes similarity to: 9 Proteins, and 100% coverage of the annotated genomic feature by RNAseq alignments, including 15 samples with support for all annotated introns";
NC_043012.1	Gnomon	exon	34010275	34010367	.	-	.	gene_id "LOC115220352"; db_xref "GeneID:115220352"; gbkey "mRNA"; gene "LOC115220352"; ID ""; gene_name "LOC115220352"; transcript_id "XM_029790460.2"; product "transportin-3"; exon_number "7"; model_evidence "Supporting evidence includes similarity to: 9 Proteins, and 100% coverage of the annotated genomic feature by RNAseq alignments, including 15 samples with support for all annotated introns";
NC_043012.1	Gnomon	exon	34012503	34012566	.	-	.	gene_id "LOC115220352"; db_xref "GeneID:115220352"; gbkey "mRNA"; gene "LOC115220352"; ID ""; gene_name "LOC115220352"; transcript_id "XM_029790460.2"; product "transportin-3"; exon_number "6"; model_evidence "Supporting evidence includes similarity to: 9 Proteins, and 100% coverage of the annotated genomic feature by RNAseq alignments, including 15 samples with support for all annotated introns";
NC_043012.1	Gnomon	exon	34015784	34015857	.	-	.	gene_id "LOC115220352"; db_xref "GeneID:115220352"; gbkey "mRNA"; gene "LOC115220352"; ID ""; gene_name "LOC115220352"; transcript_id "XM_029790460.2"; product "transportin-3"; exon_number "5"; model_evidence "Supporting evidence includes similarity to: 9 Proteins, and 100% coverage of the annotated genomic feature by RNAseq alignments, including 15 samples with support for all annotated introns";
NC_043012.1	Gnomon	exon	34016606	34016677	.	-	.	gene_id "LOC115220352"; db_xref "GeneID:115220352"; gbkey "mRNA"; gene "LOC115220352"; ID ""; gene_name "LOC115220352"; transcript_id "XM_029790460.2"; product "transportin-3"; exon_number "4"; model_evidence "Supporting evidence includes similarity to: 9 Proteins, and 100% coverage of the annotated genomic feature by RNAseq alignments, including 15 samples with support for all annotated introns";
NC_043012.1	Gnomon	exon	34018108	34018149	.	-	.	gene_id "LOC115220352"; db_xref "GeneID:115220352"; gbkey "mRNA"; gene "LOC115220352"; ID ""; gene_name "LOC115220352"; transcript_id "XM_029790460.2"; product "transportin-3"; exon_number "3"; model_evidence "Supporting evidence includes similarity to: 9 Proteins, and 100% coverage of the annotated genomic feature by RNAseq alignments, including 15 samples with support for all annotated introns";
NC_043012.1	Gnomon	exon	34019591	34019680	.	-	.	gene_id "LOC115220352"; db_xref "GeneID:115220352"; gbkey "mRNA"; gene "LOC115220352"; ID ""; gene_name "LOC115220352"; transcript_id "XM_029790460.2"; product "transportin-3"; exon_number "2"; model_evidence "Supporting evidence includes similarity to: 9 Proteins, and 100% coverage of the annotated genomic feature by RNAseq alignments, including 15 samples with support for all annotated introns";
NC_043012.1	Gnomon	exon	34045258	34045693	.	-	.	gene_id "LOC115220352"; db_xref "GeneID:115220352"; gbkey "mRNA"; gene "LOC115220352"; ID ""; gene_name "LOC115220352"; transcript_id "XM_029790460.2"; product "transportin-3"; exon_number "1"; model_evidence "Supporting evidence includes similarity to: 9 Proteins, and 100% coverage of the annotated genomic feature by RNAseq alignments, including 15 samples with support for all annotated introns";
NC_043012.1	Gnomon	start_codon	34045372	34045374	.	-	0	gene_id "LOC115220352"; db_xref "GeneID:115220352"; gbkey "CDS"; gene "LOC115220352"; ID ""; gene_name "LOC115220352"; transcript_id "XM_029790460.2"; product "transportin-3"; protein_id "XP_029646320.1"; exon_number "1";
NC_043012.1	Gnomon	stop_codon	33981104	33981106	.	-	0	gene_id "LOC115220352"; db_xref "GeneID:115220352"; gbkey "CDS"; gene "LOC115220352"; ID ""; gene_name "LOC115220352"; transcript_id "XM_029790460.2"; product "transportin-3"; protein_id "XP_029646320.1"; exon_number "28";
NC_043012.1	Gnomon	gene	42971156	42975239	.	-	.	gene_id "LOC115220353"; db_xref "GeneID:115220353"; gbkey "Gene"; gene "LOC115220353"; gene_biotype "protein_coding"; ID ""; gene_name "LOC115220353";
NC_043012.1	Gnomon~Covext	transcript	42971156	42975239	.	-	.	gene_id "LOC115220353"; ID "XM_029790461.2"; gene_name "LOC115220353"; transcript_id "Covext~XM_029790461.2";
NC_043012.1	Covext	exon	42971159	42971318	.	-	.	gene_id "LOC115220353"; db_xref "GeneID:115220353"; gbkey "mRNA"; gene "LOC115220353"; ID ""; gene_name "LOC115220353"; transcript_id "Covext~XM_029790461.2"; product "40S ribosomal protein S11"; exon_number "4"; model_evidence "Supporting evidence includes similarity to: 39 Proteins, and 100% coverage of the annotated genomic feature by RNAseq alignments, including 46 samples with support for all annotated introns";
NC_043012.1	Covext	exon	42971404	42971609	.	-	.	gene_id "LOC115220353"; db_xref "GeneID:115220353"; gbkey "mRNA"; gene "LOC115220353"; ID ""; gene_name "LOC115220353"; transcript_id "Covext~XM_029790461.2"; product "40S ribosomal protein S11"; exon_number "3"; model_evidence "Supporting evidence includes similarity to: 39 Proteins, and 100% coverage of the annotated genomic feature by RNAseq alignments, including 46 samples with support for all annotated introns";
NC_043012.1	Covext	exon	42971703	42971834	.	-	.	gene_id "LOC115220353"; db_xref "GeneID:115220353"; gbkey "mRNA"; gene "LOC115220353"; ID ""; gene_name "LOC115220353"; transcript_id "Covext~XM_029790461.2"; product "40S ribosomal protein S11"; exon_number "2"; model_evidence "Supporting evidence includes similarity to: 39 Proteins, and 100% coverage of the annotated genomic feature by RNAseq alignments, including 46 samples with support for all annotated introns";
NC_043012.1	Covext	exon	42975120	42975239	.	-	.	gene_id "LOC115220353"; db_xref "GeneID:115220353"; gbkey "mRNA"; gene "LOC115220353"; ID ""; gene_name "LOC115220353"; transcript_id "Covext~XM_029790461.2"; product "40S ribosomal protein S11"; exon_number "1"; model_evidence "Supporting evidence includes similarity to: 39 Proteins, and 100% coverage of the annotated genomic feature by RNAseq alignments, including 46 samples with support for all annotated introns";
NC_043012.1	Covext	exon	42971156	42971318	.	-	.	gene_id "LOC115220353"; db_xref "GeneID:115220353"; gbkey "mRNA"; gene "LOC115220353"; ID ""; gene_name "LOC115220353"; transcript_id "Covext~XM_029790461.2"; product "40S ribosomal protein S11"; exon_number "4"; model_evidence "Supporting evidence includes similarity to: 39 Proteins, and 100% coverage of the annotated genomic feature by RNAseq alignments, including 46 samples with support for all annotated introns"; three_prime_ext "3";
NC_043012.1	PBRI	transcript	42971160	42974309	.	-	.	gene_id "LOC115220353"; ID ""; gene_name "LOC115220353"; transcript_id "G45736.3"; uniq_trans_id "G45736.3";
NC_043012.1	PBRI	exon	42971160	42971318	.	-	.	gene_id "LOC115220353"; ID ""; gene_name "LOC115220353"; transcript_id "G45736.3"; exon_number "4"; uniq_trans_id "G45736.3";
NC_043012.1	PBRI	exon	42971404	42971609	.	-	.	gene_id "LOC115220353"; ID ""; gene_name "LOC115220353"; transcript_id "G45736.3"; exon_number "3"; uniq_trans_id "G45736.3";
NC_043012.1	PBRI	exon	42971703	42971834	.	-	.	gene_id "LOC115220353"; ID ""; gene_name "LOC115220353"; transcript_id "G45736.3"; exon_number "2"; uniq_trans_id "G45736.3";
NC_043012.1	PBRI	exon	42974192	42974309	.	-	.	gene_id "LOC115220353"; ID ""; gene_name "LOC115220353"; transcript_id "G45736.3"; exon_number "1"; uniq_trans_id "G45736.3";
NC_043012.1	PBRI	transcript	42971161	42975147	.	-	.	gene_id "LOC115220353"; ID ""; gene_name "LOC115220353"; transcript_id "G45736.5"; uniq_trans_id "G45736.5";
NC_043012.1	PBRI	exon	42971161	42971318	.	-	.	gene_id "LOC115220353"; ID ""; gene_name "LOC115220353"; transcript_id "G45736.5"; exon_number "3"; uniq_trans_id "G45736.5";
NC_043012.1	PBRI	exon	42971404	42971609	.	-	.	gene_id "LOC115220353"; ID ""; gene_name "LOC115220353"; transcript_id "G45736.5"; exon_number "2"; uniq_trans_id "G45736.5";
NC_043012.1	PBRI	exon	42971703	42975147	.	-	.	gene_id "LOC115220353"; ID ""; gene_name "LOC115220353"; transcript_id "G45736.5"; exon_number "1"; uniq_trans_id "G45736.5";
NC_043012.1	Gnomon	transcript	42971159	42975239	.	-	.	gene_id "LOC115220353"; ID "XM_029790461.2"; gene_name "LOC115220353"; transcript_id "XM_029790461.2";
NC_043012.1	Gnomon	CDS	42971198	42971318	.	-	1	gene_id "LOC115220353"; db_xref "GeneID:115220353"; gbkey "CDS"; gene "LOC115220353"; ID ""; gene_name "LOC115220353"; transcript_id "XM_029790461.2"; product "40S ribosomal protein S11"; protein_id "XP_029646321.1"; exon_number "4";
NC_043012.1	Gnomon	CDS	42971404	42971609	.	-	0	gene_id "LOC115220353"; db_xref "GeneID:115220353"; gbkey "CDS"; gene "LOC115220353"; ID ""; gene_name "LOC115220353"; transcript_id "XM_029790461.2"; product "40S ribosomal protein S11"; protein_id "XP_029646321.1"; exon_number "3";
NC_043012.1	Gnomon	CDS	42971703	42971834	.	-	0	gene_id "LOC115220353"; db_xref "GeneID:115220353"; gbkey "CDS"; gene "LOC115220353"; ID ""; gene_name "LOC115220353"; transcript_id "XM_029790461.2"; product "40S ribosomal protein S11"; protein_id "XP_029646321.1"; exon_number "2";
NC_043012.1	Gnomon	CDS	42975120	42975131	.	-	0	gene_id "LOC115220353"; db_xref "GeneID:115220353"; gbkey "CDS"; gene "LOC115220353"; ID ""; gene_name "LOC115220353"; transcript_id "XM_029790461.2"; product "40S ribosomal protein S11"; protein_id "XP_029646321.1"; exon_number "1";
NC_043012.1	Gnomon	exon	42971159	42971318	.	-	.	gene_id "LOC115220353"; db_xref "GeneID:115220353"; gbkey "mRNA"; gene "LOC115220353"; ID ""; gene_name "LOC115220353"; transcript_id "XM_029790461.2"; product "40S ribosomal protein S11"; exon_number "4"; model_evidence "Supporting evidence includes similarity to: 39 Proteins, and 100% coverage of the annotated genomic feature by RNAseq alignments, including 46 samples with support for all annotated introns";
NC_043012.1	Gnomon	exon	42971404	42971609	.	-	.	gene_id "LOC115220353"; db_xref "GeneID:115220353"; gbkey "mRNA"; gene "LOC115220353"; ID ""; gene_name "LOC115220353"; transcript_id "XM_029790461.2"; product "40S ribosomal protein S11"; exon_number "3"; model_evidence "Supporting evidence includes similarity to: 39 Proteins, and 100% coverage of the annotated genomic feature by RNAseq alignments, including 46 samples with support for all annotated introns";
NC_043012.1	Gnomon	exon	42971703	42971834	.	-	.	gene_id "LOC115220353"; db_xref "GeneID:115220353"; gbkey "mRNA"; gene "LOC115220353"; ID ""; gene_name "LOC115220353"; transcript_id "XM_029790461.2"; product "40S ribosomal protein S11"; exon_number "2"; model_evidence "Supporting evidence includes similarity to: 39 Proteins, and 100% coverage of the annotated genomic feature by RNAseq alignments, including 46 samples with support for all annotated introns";
NC_043012.1	Gnomon	exon	42975120	42975239	.	-	.	gene_id "LOC115220353"; db_xref "GeneID:115220353"; gbkey "mRNA"; gene "LOC115220353"; ID ""; gene_name "LOC115220353"; transcript_id "XM_029790461.2"; product "40S ribosomal protein S11"; exon_number "1"; model_evidence "Supporting evidence includes similarity to: 39 Proteins, and 100% coverage of the annotated genomic feature by RNAseq alignments, including 46 samples with support for all annotated introns";
NC_043012.1	Gnomon	start_codon	42975129	42975131	.	-	0	gene_id "LOC115220353"; db_xref "GeneID:115220353"; gbkey "CDS"; gene "LOC115220353"; ID ""; gene_name "LOC115220353"; transcript_id "XM_029790461.2"; product "40S ribosomal protein S11"; protein_id "XP_029646321.1"; exon_number "1";
NC_043012.1	Gnomon	stop_codon	42971195	42971197	.	-	0	gene_id "LOC115220353"; db_xref "GeneID:115220353"; gbkey "CDS"; gene "LOC115220353"; ID ""; gene_name "LOC115220353"; transcript_id "XM_029790461.2"; product "40S ribosomal protein S11"; protein_id "XP_029646321.1"; exon_number "4";
NC_043012.1	Gnomon	gene	53223360	53347359	.	-	.	gene_id "LOC115220355"; db_xref "GeneID:115220355"; gbkey "Gene"; gene "LOC115220355"; gene_biotype "protein_coding"; ID ""; gene_name "LOC115220355";
NC_043012.1	Gnomon~FLAMseq	transcript	53223360	53347359	.	-	.	gene_id "LOC115220355"; ID "XM_029790462.2"; gene_name "LOC115220355"; transcript_id "FLAMseq_ext~XM_029790462.2"; three_prime_ext "55982";
NC_043012.1	Gnomon~FLAMseq	exon	53279342	53280849	.	-	.	gene_id "LOC115220355"; db_xref "GeneID:115220355"; gbkey "mRNA"; gene "LOC115220355"; ID ""; gene_name "LOC115220355"; transcript_id "FLAMseq_ext~XM_029790462.2"; product "inter-alpha-trypsin inhibitor heavy chain H3"; exon_number "13"; model_evidence "Supporting evidence includes similarity to: 2 Proteins, and 100% coverage of the annotated genomic feature by RNAseq alignments, including 35 samples with support for all annotated introns";
NC_043012.1	Gnomon~FLAMseq	exon	53281518	53281874	.	-	.	gene_id "LOC115220355"; db_xref "GeneID:115220355"; gbkey "mRNA"; gene "LOC115220355"; ID ""; gene_name "LOC115220355"; transcript_id "FLAMseq_ext~XM_029790462.2"; product "inter-alpha-trypsin inhibitor heavy chain H3"; exon_number "12"; model_evidence "Supporting evidence includes similarity to: 2 Proteins, and 100% coverage of the annotated genomic feature by RNAseq alignments, including 35 samples with support for all annotated introns";
NC_043012.1	Gnomon~FLAMseq	exon	53284148	53284261	.	-	.	gene_id "LOC115220355"; db_xref "GeneID:115220355"; gbkey "mRNA"; gene "LOC115220355"; ID ""; gene_name "LOC115220355"; transcript_id "FLAMseq_ext~XM_029790462.2"; product "inter-alpha-trypsin inhibitor heavy chain H3"; exon_number "11"; model_evidence "Supporting evidence includes similarity to: 2 Proteins, and 100% coverage of the annotated genomic feature by RNAseq alignments, including 35 samples with support for all annotated introns";
NC_043012.1	Gnomon~FLAMseq	exon	53287703	53287795	.	-	.	gene_id "LOC115220355"; db_xref "GeneID:115220355"; gbkey "mRNA"; gene "LOC115220355"; ID ""; gene_name "LOC115220355"; transcript_id "FLAMseq_ext~XM_029790462.2"; product "inter-alpha-trypsin inhibitor heavy chain H3"; exon_number "10"; model_evidence "Supporting evidence includes similarity to: 2 Proteins, and 100% coverage of the annotated genomic feature by RNAseq alignments, including 35 samples with support for all annotated introns";
NC_043012.1	Gnomon~FLAMseq	exon	53291197	53291287	.	-	.	gene_id "LOC115220355"; db_xref "GeneID:115220355"; gbkey "mRNA"; gene "LOC115220355"; ID ""; gene_name "LOC115220355"; transcript_id "FLAMseq_ext~XM_029790462.2"; product "inter-alpha-trypsin inhibitor heavy chain H3"; exon_number "9"; model_evidence "Supporting evidence includes similarity to: 2 Proteins, and 100% coverage of the annotated genomic feature by RNAseq alignments, including 35 samples with support for all annotated introns";
NC_043012.1	Gnomon~FLAMseq	exon	53295568	53295912	.	-	.	gene_id "LOC115220355"; db_xref "GeneID:115220355"; gbkey "mRNA"; gene "LOC115220355"; ID ""; gene_name "LOC115220355"; transcript_id "FLAMseq_ext~XM_029790462.2"; product "inter-alpha-trypsin inhibitor heavy chain H3"; exon_number "8"; model_evidence "Supporting evidence includes similarity to: 2 Proteins, and 100% coverage of the annotated genomic feature by RNAseq alignments, including 35 samples with support for all annotated introns";
NC_043012.1	Gnomon~FLAMseq	exon	53302113	53302480	.	-	.	gene_id "LOC115220355"; db_xref "GeneID:115220355"; gbkey "mRNA"; gene "LOC115220355"; ID ""; gene_name "LOC115220355"; transcript_id "FLAMseq_ext~XM_029790462.2"; product "inter-alpha-trypsin inhibitor heavy chain H3"; exon_number "7"; model_evidence "Supporting evidence includes similarity to: 2 Proteins, and 100% coverage of the annotated genomic feature by RNAseq alignments, including 35 samples with support for all annotated introns";
NC_043012.1	Gnomon~FLAMseq	exon	53308252	53308537	.	-	.	gene_id "LOC115220355"; db_xref "GeneID:115220355"; gbkey "mRNA"; gene "LOC115220355"; ID ""; gene_name "LOC115220355"; transcript_id "FLAMseq_ext~XM_029790462.2"; product "inter-alpha-trypsin inhibitor heavy chain H3"; exon_number "6"; model_evidence "Supporting evidence includes similarity to: 2 Proteins, and 100% coverage of the annotated genomic feature by RNAseq alignments, including 35 samples with support for all annotated introns";
NC_043012.1	Gnomon~FLAMseq	exon	53312336	53312478	.	-	.	gene_id "LOC115220355"; db_xref "GeneID:115220355"; gbkey "mRNA"; gene "LOC115220355"; ID ""; gene_name "LOC115220355"; transcript_id "FLAMseq_ext~XM_029790462.2"; product "inter-alpha-trypsin inhibitor heavy chain H3"; exon_number "5"; model_evidence "Supporting evidence includes similarity to: 2 Proteins, and 100% coverage of the annotated genomic feature by RNAseq alignments, including 35 samples with support for all annotated introns";
NC_043012.1	Gnomon~FLAMseq	exon	53314031	53314281	.	-	.	gene_id "LOC115220355"; db_xref "GeneID:115220355"; gbkey "mRNA"; gene "LOC115220355"; ID ""; gene_name "LOC115220355"; transcript_id "FLAMseq_ext~XM_029790462.2"; product "inter-alpha-trypsin inhibitor heavy chain H3"; exon_number "4"; model_evidence "Supporting evidence includes similarity to: 2 Proteins, and 100% coverage of the annotated genomic feature by RNAseq alignments, including 35 samples with support for all annotated introns";
NC_043012.1	Gnomon~FLAMseq	exon	53317209	53317319	.	-	.	gene_id "LOC115220355"; db_xref "GeneID:115220355"; gbkey "mRNA"; gene "LOC115220355"; ID ""; gene_name "LOC115220355"; transcript_id "FLAMseq_ext~XM_029790462.2"; product "inter-alpha-trypsin inhibitor heavy chain H3"; exon_number "3"; model_evidence "Supporting evidence includes similarity to: 2 Proteins, and 100% coverage of the annotated genomic feature by RNAseq alignments, including 35 samples with support for all annotated introns";
NC_043012.1	Gnomon~FLAMseq	exon	53323950	53324116	.	-	.	gene_id "LOC115220355"; db_xref "GeneID:115220355"; gbkey "mRNA"; gene "LOC115220355"; ID ""; gene_name "LOC115220355"; transcript_id "FLAMseq_ext~XM_029790462.2"; product "inter-alpha-trypsin inhibitor heavy chain H3"; exon_number "2"; model_evidence "Supporting evidence includes similarity to: 2 Proteins, and 100% coverage of the annotated genomic feature by RNAseq alignments, including 35 samples with support for all annotated introns";
NC_043012.1	Gnomon~FLAMseq	exon	53347207	53347359	.	-	.	gene_id "LOC115220355"; db_xref "GeneID:115220355"; gbkey "mRNA"; gene "LOC115220355"; ID ""; gene_name "LOC115220355"; transcript_id "FLAMseq_ext~XM_029790462.2"; product "inter-alpha-trypsin inhibitor heavy chain H3"; exon_number "1"; model_evidence "Supporting evidence includes similarity to: 2 Proteins, and 100% coverage of the annotated genomic feature by RNAseq alignments, including 35 samples with support for all annotated introns";
NC_043012.1	Gnomon~FLAMseq	exon	53223360	53280849	.	-	.	gene_id "LOC115220355"; db_xref "GeneID:115220355"; gbkey "mRNA"; gene "LOC115220355"; ID ""; gene_name "LOC115220355"; transcript_id "FLAMseq_ext~XM_029790462.2"; product ""; exon_number "13"; model_evidence "Supporting evidence includes similarity to: 2 Proteins, and 100% coverage of the annotated genomic feature by RNAseq alignments"; three_prime_ext "55982";
NC_043012.1	Gnomon	transcript	53279342	53347359	.	-	.	gene_id "LOC115220355"; ID "XM_029790462.2"; gene_name "LOC115220355"; transcript_id "XM_029790462.2";
NC_043012.1	Gnomon	CDS	53280665	53280849	.	-	2	gene_id "LOC115220355"; db_xref "GeneID:115220355"; gbkey "CDS"; gene "LOC115220355"; ID ""; gene_name "LOC115220355"; transcript_id "XM_029790462.2"; product "inter-alpha-trypsin inhibitor heavy chain H3"; protein_id "XP_029646322.1"; exon_number "13";
NC_043012.1	Gnomon	CDS	53281518	53281874	.	-	2	gene_id "LOC115220355"; db_xref "GeneID:115220355"; gbkey "CDS"; gene "LOC115220355"; ID ""; gene_name "LOC115220355"; transcript_id "XM_029790462.2"; product "inter-alpha-trypsin inhibitor heavy chain H3"; protein_id "XP_029646322.1"; exon_number "12";
NC_043012.1	Gnomon	CDS	53284148	53284261	.	-	2	gene_id "LOC115220355"; db_xref "GeneID:115220355"; gbkey "CDS"; gene "LOC115220355"; ID ""; gene_name "LOC115220355"; transcript_id "XM_029790462.2"; product "inter-alpha-trypsin inhibitor heavy chain H3"; protein_id "XP_029646322.1"; exon_number "11";
NC_043012.1	Gnomon	CDS	53287703	53287795	.	-	2	gene_id "LOC115220355"; db_xref "GeneID:115220355"; gbkey "CDS"; gene "LOC115220355"; ID ""; gene_name "LOC115220355"; transcript_id "XM_029790462.2"; product "inter-alpha-trypsin inhibitor heavy chain H3"; protein_id "XP_029646322.1"; exon_number "10";
NC_043012.1	Gnomon	CDS	53291197	53291287	.	-	0	gene_id "LOC115220355"; db_xref "GeneID:115220355"; gbkey "CDS"; gene "LOC115220355"; ID ""; gene_name "LOC115220355"; transcript_id "XM_029790462.2"; product "inter-alpha-trypsin inhibitor heavy chain H3"; protein_id "XP_029646322.1"; exon_number "9";
NC_043012.1	Gnomon	CDS	53295568	53295912	.	-	0	gene_id "LOC115220355"; db_xref "GeneID:115220355"; gbkey "CDS"; gene "LOC115220355"; ID ""; gene_name "LOC115220355"; transcript_id "XM_029790462.2"; product "inter-alpha-trypsin inhibitor heavy chain H3"; protein_id "XP_029646322.1"; exon_number "8";
NC_043012.1	Gnomon	CDS	53302113	53302480	.	-	2	gene_id "LOC115220355"; db_xref "GeneID:115220355"; gbkey "CDS"; gene "LOC115220355"; ID ""; gene_name "LOC115220355"; transcript_id "XM_029790462.2"; product "inter-alpha-trypsin inhibitor heavy chain H3"; protein_id "XP_029646322.1"; exon_number "7";
NC_043012.1	Gnomon	CDS	53308252	53308537	.	-	0	gene_id "LOC115220355"; db_xref "GeneID:115220355"; gbkey "CDS"; gene "LOC115220355"; ID ""; gene_name "LOC115220355"; transcript_id "XM_029790462.2"; product "inter-alpha-trypsin inhibitor heavy chain H3"; protein_id "XP_029646322.1"; exon_number "6";
NC_043012.1	Gnomon	CDS	53312336	53312478	.	-	2	gene_id "LOC115220355"; db_xref "GeneID:115220355"; gbkey "CDS"; gene "LOC115220355"; ID ""; gene_name "LOC115220355"; transcript_id "XM_029790462.2"; product "inter-alpha-trypsin inhibitor heavy chain H3"; protein_id "XP_029646322.1"; exon_number "5";
NC_043012.1	Gnomon	CDS	53314031	53314281	.	-	1	gene_id "LOC115220355"; db_xref "GeneID:115220355"; gbkey "CDS"; gene "LOC115220355"; ID ""; gene_name "LOC115220355"; transcript_id "XM_029790462.2"; product "inter-alpha-trypsin inhibitor heavy chain H3"; protein_id "XP_029646322.1"; exon_number "4";
NC_043012.1	Gnomon	CDS	53317209	53317319	.	-	1	gene_id "LOC115220355"; db_xref "GeneID:115220355"; gbkey "CDS"; gene "LOC115220355"; ID ""; gene_name "LOC115220355"; transcript_id "XM_029790462.2"; product "inter-alpha-trypsin inhibitor heavy chain H3"; protein_id "XP_029646322.1"; exon_number "3";
NC_043012.1	Gnomon	CDS	53323950	53324116	.	-	0	gene_id "LOC115220355"; db_xref "GeneID:115220355"; gbkey "CDS"; gene "LOC115220355"; ID ""; gene_name "LOC115220355"; transcript_id "XM_029790462.2"; product "inter-alpha-trypsin inhibitor heavy chain H3"; protein_id "XP_029646322.1"; exon_number "2";
NC_043012.1	Gnomon	CDS	53347207	53347260	.	-	0	gene_id "LOC115220355"; db_xref "GeneID:115220355"; gbkey "CDS"; gene "LOC115220355"; ID ""; gene_name "LOC115220355"; transcript_id "XM_029790462.2"; product "inter-alpha-trypsin inhibitor heavy chain H3"; protein_id "XP_029646322.1"; exon_number "1";
NC_043012.1	Gnomon	exon	53279342	53280849	.	-	.	gene_id "LOC115220355"; db_xref "GeneID:115220355"; gbkey "mRNA"; gene "LOC115220355"; ID ""; gene_name "LOC115220355"; transcript_id "XM_029790462.2"; product "inter-alpha-trypsin inhibitor heavy chain H3"; exon_number "13"; model_evidence "Supporting evidence includes similarity to: 2 Proteins, and 100% coverage of the annotated genomic feature by RNAseq alignments, including 35 samples with support for all annotated introns";
NC_043012.1	Gnomon	exon	53281518	53281874	.	-	.	gene_id "LOC115220355"; db_xref "GeneID:115220355"; gbkey "mRNA"; gene "LOC115220355"; ID ""; gene_name "LOC115220355"; transcript_id "XM_029790462.2"; product "inter-alpha-trypsin inhibitor heavy chain H3"; exon_number "12"; model_evidence "Supporting evidence includes similarity to: 2 Proteins, and 100% coverage of the annotated genomic feature by RNAseq alignments, including 35 samples with support for all annotated introns";
NC_043012.1	Gnomon	exon	53284148	53284261	.	-	.	gene_id "LOC115220355"; db_xref "GeneID:115220355"; gbkey "mRNA"; gene "LOC115220355"; ID ""; gene_name "LOC115220355"; transcript_id "XM_029790462.2"; product "inter-alpha-trypsin inhibitor heavy chain H3"; exon_number "11"; model_evidence "Supporting evidence includes similarity to: 2 Proteins, and 100% coverage of the annotated genomic feature by RNAseq alignments, including 35 samples with support for all annotated introns";
NC_043012.1	Gnomon	exon	53287703	53287795	.	-	.	gene_id "LOC115220355"; db_xref "GeneID:115220355"; gbkey "mRNA"; gene "LOC115220355"; ID ""; gene_name "LOC115220355"; transcript_id "XM_029790462.2"; product "inter-alpha-trypsin inhibitor heavy chain H3"; exon_number "10"; model_evidence "Supporting evidence includes similarity to: 2 Proteins, and 100% coverage of the annotated genomic feature by RNAseq alignments, including 35 samples with support for all annotated introns";
NC_043012.1	Gnomon	exon	53291197	53291287	.	-	.	gene_id "LOC115220355"; db_xref "GeneID:115220355"; gbkey "mRNA"; gene "LOC115220355"; ID ""; gene_name "LOC115220355"; transcript_id "XM_029790462.2"; product "inter-alpha-trypsin inhibitor heavy chain H3"; exon_number "9"; model_evidence "Supporting evidence includes similarity to: 2 Proteins, and 100% coverage of the annotated genomic feature by RNAseq alignments, including 35 samples with support for all annotated introns";
NC_043012.1	Gnomon	exon	53295568	53295912	.	-	.	gene_id "LOC115220355"; db_xref "GeneID:115220355"; gbkey "mRNA"; gene "LOC115220355"; ID ""; gene_name "LOC115220355"; transcript_id "XM_029790462.2"; product "inter-alpha-trypsin inhibitor heavy chain H3"; exon_number "8"; model_evidence "Supporting evidence includes similarity to: 2 Proteins, and 100% coverage of the annotated genomic feature by RNAseq alignments, including 35 samples with support for all annotated introns";
NC_043012.1	Gnomon	exon	53302113	53302480	.	-	.	gene_id "LOC115220355"; db_xref "GeneID:115220355"; gbkey "mRNA"; gene "LOC115220355"; ID ""; gene_name "LOC115220355"; transcript_id "XM_029790462.2"; product "inter-alpha-trypsin inhibitor heavy chain H3"; exon_number "7"; model_evidence "Supporting evidence includes similarity to: 2 Proteins, and 100% coverage of the annotated genomic feature by RNAseq alignments, including 35 samples with support for all annotated introns";
NC_043012.1	Gnomon	exon	53308252	53308537	.	-	.	gene_id "LOC115220355"; db_xref "GeneID:115220355"; gbkey "mRNA"; gene "LOC115220355"; ID ""; gene_name "LOC115220355"; transcript_id "XM_029790462.2"; product "inter-alpha-trypsin inhibitor heavy chain H3"; exon_number "6"; model_evidence "Supporting evidence includes similarity to: 2 Proteins, and 100% coverage of the annotated genomic feature by RNAseq alignments, including 35 samples with support for all annotated introns";
NC_043012.1	Gnomon	exon	53312336	53312478	.	-	.	gene_id "LOC115220355"; db_xref "GeneID:115220355"; gbkey "mRNA"; gene "LOC115220355"; ID ""; gene_name "LOC115220355"; transcript_id "XM_029790462.2"; product "inter-alpha-trypsin inhibitor heavy chain H3"; exon_number "5"; model_evidence "Supporting evidence includes similarity to: 2 Proteins, and 100% coverage of the annotated genomic feature by RNAseq alignments, including 35 samples with support for all annotated introns";
NC_043012.1	Gnomon	exon	53314031	53314281	.	-	.	gene_id "LOC115220355"; db_xref "GeneID:115220355"; gbkey "mRNA"; gene "LOC115220355"; ID ""; gene_name "LOC115220355"; transcript_id "XM_029790462.2"; product "inter-alpha-trypsin inhibitor heavy chain H3"; exon_number "4"; model_evidence "Supporting evidence includes similarity to: 2 Proteins, and 100% coverage of the annotated genomic feature by RNAseq alignments, including 35 samples with support for all annotated introns";
NC_043012.1	Gnomon	exon	53317209	53317319	.	-	.	gene_id "LOC115220355"; db_xref "GeneID:115220355"; gbkey "mRNA"; gene "LOC115220355"; ID ""; gene_name "LOC115220355"; transcript_id "XM_029790462.2"; product "inter-alpha-trypsin inhibitor heavy chain H3"; exon_number "3"; model_evidence "Supporting evidence includes similarity to: 2 Proteins, and 100% coverage of the annotated genomic feature by RNAseq alignments, including 35 samples with support for all annotated introns";
NC_043012.1	Gnomon	exon	53323950	53324116	.	-	.	gene_id "LOC115220355"; db_xref "GeneID:115220355"; gbkey "mRNA"; gene "LOC115220355"; ID ""; gene_name "LOC115220355"; transcript_id "XM_029790462.2"; product "inter-alpha-trypsin inhibitor heavy chain H3"; exon_number "2"; model_evidence "Supporting evidence includes similarity to: 2 Proteins, and 100% coverage of the annotated genomic feature by RNAseq alignments, including 35 samples with support for all annotated introns";
NC_043012.1	Gnomon	exon	53347207	53347359	.	-	.	gene_id "LOC115220355"; db_xref "GeneID:115220355"; gbkey "mRNA"; gene "LOC115220355"; ID ""; gene_name "LOC115220355"; transcript_id "XM_029790462.2"; product "inter-alpha-trypsin inhibitor heavy chain H3"; exon_number "1"; model_evidence "Supporting evidence includes similarity to: 2 Proteins, and 100% coverage of the annotated genomic feature by RNAseq alignments, including 35 samples with support for all annotated introns";
NC_043012.1	Gnomon	start_codon	53347258	53347260	.	-	0	gene_id "LOC115220355"; db_xref "GeneID:115220355"; gbkey "CDS"; gene "LOC115220355"; ID ""; gene_name "LOC115220355"; transcript_id "XM_029790462.2"; product "inter-alpha-trypsin inhibitor heavy chain H3"; protein_id "XP_029646322.1"; exon_number "1";
NC_043012.1	Gnomon	stop_codon	53280662	53280664	.	-	0	gene_id "LOC115220355"; db_xref "GeneID:115220355"; gbkey "CDS"; gene "LOC115220355"; ID ""; gene_name "LOC115220355"; transcript_id "XM_029790462.2"; product "inter-alpha-trypsin inhibitor heavy chain H3"; protein_id "XP_029646322.1"; exon_number "13";
NC_043012.1	Gnomon	gene	11041495	11060159	.	-	.	gene_id "LOC115220356"; db_xref "GeneID:115220356"; gbkey "Gene"; gene "LOC115220356"; gene_biotype "protein_coding"; ID ""; gene_name "LOC115220356";
NC_043012.1	PBRI~FLAMseq	transcript	11041495	11060159	.	-	.	gene_id "LOC115220356"; ID ""; gene_name "LOC115220356"; transcript_id "FLAMseq_ext~G44939.6"; uniq_trans_id "G44939.6"; three_prime_ext "3";
NC_043012.1	PBRI~FLAMseq	exon	11041498	11042744	.	-	.	gene_id "LOC115220356"; ID ""; gene_name "LOC115220356"; transcript_id "FLAMseq_ext~G44939.6"; exon_number "9"; uniq_trans_id "G44939.6";
NC_043012.1	PBRI~FLAMseq	exon	11045478	11045541	.	-	.	gene_id "LOC115220356"; ID ""; gene_name "LOC115220356"; transcript_id "FLAMseq_ext~G44939.6"; exon_number "8"; uniq_trans_id "G44939.6";
NC_043012.1	PBRI~FLAMseq	exon	11046461	11046497	.	-	.	gene_id "LOC115220356"; ID ""; gene_name "LOC115220356"; transcript_id "FLAMseq_ext~G44939.6"; exon_number "7"; uniq_trans_id "G44939.6";
NC_043012.1	PBRI~FLAMseq	exon	11047913	11047982	.	-	.	gene_id "LOC115220356"; ID ""; gene_name "LOC115220356"; transcript_id "FLAMseq_ext~G44939.6"; exon_number "6"; uniq_trans_id "G44939.6";
NC_043012.1	PBRI~FLAMseq	exon	11049571	11049664	.	-	.	gene_id "LOC115220356"; ID ""; gene_name "LOC115220356"; transcript_id "FLAMseq_ext~G44939.6"; exon_number "5"; uniq_trans_id "G44939.6";
NC_043012.1	PBRI~FLAMseq	exon	11051165	11051250	.	-	.	gene_id "LOC115220356"; ID ""; gene_name "LOC115220356"; transcript_id "FLAMseq_ext~G44939.6"; exon_number "4"; uniq_trans_id "G44939.6";
NC_043012.1	PBRI~FLAMseq	exon	11053203	11053295	.	-	.	gene_id "LOC115220356"; ID ""; gene_name "LOC115220356"; transcript_id "FLAMseq_ext~G44939.6"; exon_number "3"; uniq_trans_id "G44939.6";
NC_043012.1	PBRI~FLAMseq	exon	11053990	11054120	.	-	.	gene_id "LOC115220356"; ID ""; gene_name "LOC115220356"; transcript_id "FLAMseq_ext~G44939.6"; exon_number "2"; uniq_trans_id "G44939.6";
NC_043012.1	PBRI~FLAMseq	exon	11060117	11060159	.	-	.	gene_id "LOC115220356"; ID ""; gene_name "LOC115220356"; transcript_id "FLAMseq_ext~G44939.6"; exon_number "1"; uniq_trans_id "G44939.6";
NC_043012.1	PBRI~FLAMseq	exon	11041495	11042744	.	-	.	gene_id "LOC115220356"; ID ""; gene_name "LOC115220356"; transcript_id "FLAMseq_ext~G44939.6"; exon_number "9"; uniq_trans_id "G44939.6"; three_prime_ext "3";
NC_043012.1	PBRI	transcript	11041498	11047192	.	-	.	gene_id "LOC115220356"; ID ""; gene_name "LOC115220356"; transcript_id "G44939.10"; uniq_trans_id "G44939.10";
NC_043012.1	PBRI	exon	11041498	11042744	.	-	.	gene_id "LOC115220356"; ID ""; gene_name "LOC115220356"; transcript_id "G44939.10"; exon_number "2"; uniq_trans_id "G44939.10";
NC_043012.1	PBRI	exon	11045478	11047192	.	-	.	gene_id "LOC115220356"; ID ""; gene_name "LOC115220356"; transcript_id "G44939.10"; exon_number "1"; uniq_trans_id "G44939.10";
NC_043012.1	PBRI	transcript	11041498	11060159	.	-	.	gene_id "LOC115220356"; ID ""; gene_name "LOC115220356"; transcript_id "G44939.6"; uniq_trans_id "G44939.6";
NC_043012.1	PBRI	exon	11041498	11042744	.	-	.	gene_id "LOC115220356"; ID ""; gene_name "LOC115220356"; transcript_id "G44939.6"; exon_number "9"; uniq_trans_id "G44939.6";
NC_043012.1	PBRI	exon	11045478	11045541	.	-	.	gene_id "LOC115220356"; ID ""; gene_name "LOC115220356"; transcript_id "G44939.6"; exon_number "8"; uniq_trans_id "G44939.6";
NC_043012.1	PBRI	exon	11046461	11046497	.	-	.	gene_id "LOC115220356"; ID ""; gene_name "LOC115220356"; transcript_id "G44939.6"; exon_number "7"; uniq_trans_id "G44939.6";
NC_043012.1	PBRI	exon	11047913	11047982	.	-	.	gene_id "LOC115220356"; ID ""; gene_name "LOC115220356"; transcript_id "G44939.6"; exon_number "6"; uniq_trans_id "G44939.6";
NC_043012.1	PBRI	exon	11049571	11049664	.	-	.	gene_id "LOC115220356"; ID ""; gene_name "LOC115220356"; transcript_id "G44939.6"; exon_number "5"; uniq_trans_id "G44939.6";
NC_043012.1	PBRI	exon	11051165	11051250	.	-	.	gene_id "LOC115220356"; ID ""; gene_name "LOC115220356"; transcript_id "G44939.6"; exon_number "4"; uniq_trans_id "G44939.6";
NC_043012.1	PBRI	exon	11053203	11053295	.	-	.	gene_id "LOC115220356"; ID ""; gene_name "LOC115220356"; transcript_id "G44939.6"; exon_number "3"; uniq_trans_id "G44939.6";
NC_043012.1	PBRI	exon	11053990	11054120	.	-	.	gene_id "LOC115220356"; ID ""; gene_name "LOC115220356"; transcript_id "G44939.6"; exon_number "2"; uniq_trans_id "G44939.6";
NC_043012.1	PBRI	exon	11060117	11060159	.	-	.	gene_id "LOC115220356"; ID ""; gene_name "LOC115220356"; transcript_id "G44939.6"; exon_number "1"; uniq_trans_id "G44939.6";
NC_043012.1	PBRI	transcript	11041498	11059084	.	-	.	gene_id "LOC115220356"; ID ""; gene_name "LOC115220356"; transcript_id "G44939.7"; uniq_trans_id "G44939.7";
NC_043012.1	PBRI	exon	11041498	11042744	.	-	.	gene_id "LOC115220356"; ID ""; gene_name "LOC115220356"; transcript_id "G44939.7"; exon_number "8"; uniq_trans_id "G44939.7";
NC_043012.1	PBRI	exon	11045478	11045541	.	-	.	gene_id "LOC115220356"; ID ""; gene_name "LOC115220356"; transcript_id "G44939.7"; exon_number "7"; uniq_trans_id "G44939.7";
NC_043012.1	PBRI	exon	11046461	11046497	.	-	.	gene_id "LOC115220356"; ID ""; gene_name "LOC115220356"; transcript_id "G44939.7"; exon_number "6"; uniq_trans_id "G44939.7";
NC_043012.1	PBRI	exon	11047913	11047982	.	-	.	gene_id "LOC115220356"; ID ""; gene_name "LOC115220356"; transcript_id "G44939.7"; exon_number "5"; uniq_trans_id "G44939.7";
NC_043012.1	PBRI	exon	11049571	11049664	.	-	.	gene_id "LOC115220356"; ID ""; gene_name "LOC115220356"; transcript_id "G44939.7"; exon_number "4"; uniq_trans_id "G44939.7";
NC_043012.1	PBRI	exon	11051165	11051250	.	-	.	gene_id "LOC115220356"; ID ""; gene_name "LOC115220356"; transcript_id "G44939.7"; exon_number "3"; uniq_trans_id "G44939.7";
NC_043012.1	PBRI	exon	11053203	11054120	.	-	.	gene_id "LOC115220356"; ID ""; gene_name "LOC115220356"; transcript_id "G44939.7"; exon_number "2"; uniq_trans_id "G44939.7";
NC_043012.1	PBRI	exon	11058589	11059084	.	-	.	gene_id "LOC115220356"; ID ""; gene_name "LOC115220356"; transcript_id "G44939.7"; exon_number "1"; uniq_trans_id "G44939.7";
NC_043012.1	PBRI	transcript	11041498	11058643	.	-	.	gene_id "LOC115220356"; ID ""; gene_name "LOC115220356"; transcript_id "G44939.8"; uniq_trans_id "G44939.8";
NC_043012.1	PBRI	exon	11041498	11042744	.	-	.	gene_id "LOC115220356"; ID ""; gene_name "LOC115220356"; transcript_id "G44939.8"; exon_number "8"; uniq_trans_id "G44939.8";
NC_043012.1	PBRI	exon	11045478	11046497	.	-	.	gene_id "LOC115220356"; ID ""; gene_name "LOC115220356"; transcript_id "G44939.8"; exon_number "7"; uniq_trans_id "G44939.8";
NC_043012.1	PBRI	exon	11047913	11047982	.	-	.	gene_id "LOC115220356"; ID ""; gene_name "LOC115220356"; transcript_id "G44939.8"; exon_number "6"; uniq_trans_id "G44939.8";
NC_043012.1	PBRI	exon	11049571	11049664	.	-	.	gene_id "LOC115220356"; ID ""; gene_name "LOC115220356"; transcript_id "G44939.8"; exon_number "5"; uniq_trans_id "G44939.8";
NC_043012.1	PBRI	exon	11051165	11051250	.	-	.	gene_id "LOC115220356"; ID ""; gene_name "LOC115220356"; transcript_id "G44939.8"; exon_number "4"; uniq_trans_id "G44939.8";
NC_043012.1	PBRI	exon	11053203	11053295	.	-	.	gene_id "LOC115220356"; ID ""; gene_name "LOC115220356"; transcript_id "G44939.8"; exon_number "3"; uniq_trans_id "G44939.8";
NC_043012.1	PBRI	exon	11053990	11054120	.	-	.	gene_id "LOC115220356"; ID ""; gene_name "LOC115220356"; transcript_id "G44939.8"; exon_number "2"; uniq_trans_id "G44939.8";
NC_043012.1	PBRI	exon	11058589	11058643	.	-	.	gene_id "LOC115220356"; ID ""; gene_name "LOC115220356"; transcript_id "G44939.8"; exon_number "1"; uniq_trans_id "G44939.8";
NC_043012.1	PBRI	transcript	11041498	11058648	.	-	.	gene_id "LOC115220356"; ID ""; gene_name "LOC115220356"; transcript_id "G44939.9"; uniq_trans_id "G44939.9";
NC_043012.1	PBRI	exon	11041498	11042744	.	-	.	gene_id "LOC115220356"; ID ""; gene_name "LOC115220356"; transcript_id "G44939.9"; exon_number "7"; uniq_trans_id "G44939.9";
NC_043012.1	PBRI	exon	11045478	11046497	.	-	.	gene_id "LOC115220356"; ID ""; gene_name "LOC115220356"; transcript_id "G44939.9"; exon_number "6"; uniq_trans_id "G44939.9";
NC_043012.1	PBRI	exon	11047913	11047982	.	-	.	gene_id "LOC115220356"; ID ""; gene_name "LOC115220356"; transcript_id "G44939.9"; exon_number "5"; uniq_trans_id "G44939.9";
NC_043012.1	PBRI	exon	11051165	11051250	.	-	.	gene_id "LOC115220356"; ID ""; gene_name "LOC115220356"; transcript_id "G44939.9"; exon_number "4"; uniq_trans_id "G44939.9";
NC_043012.1	PBRI	exon	11053203	11053295	.	-	.	gene_id "LOC115220356"; ID ""; gene_name "LOC115220356"; transcript_id "G44939.9"; exon_number "3"; uniq_trans_id "G44939.9";
NC_043012.1	PBRI	exon	11053990	11054120	.	-	.	gene_id "LOC115220356"; ID ""; gene_name "LOC115220356"; transcript_id "G44939.9"; exon_number "2"; uniq_trans_id "G44939.9";
NC_043012.1	PBRI	exon	11058589	11058648	.	-	.	gene_id "LOC115220356"; ID ""; gene_name "LOC115220356"; transcript_id "G44939.9"; exon_number "1"; uniq_trans_id "G44939.9";
NC_043012.1	Gnomon	transcript	11041654	11058752	.	-	.	gene_id "LOC115220356"; ID "XM_029790463.2"; gene_name "LOC115220356"; transcript_id "XM_029790463.2";
NC_043012.1	Gnomon	CDS	11042589	11042744	.	-	0	gene_id "LOC115220356"; db_xref "GeneID:115220356"; gbkey "CDS"; gene "LOC115220356"; ID ""; gene_name "LOC115220356"; transcript_id "XM_029790463.2"; product "3-oxoacyl-[acyl-carrier-protein] reductase FabG"; protein_id "XP_029646323.2"; exon_number "9";
NC_043012.1	Gnomon	CDS	11045478	11045541	.	-	1	gene_id "LOC115220356"; db_xref "GeneID:115220356"; gbkey "CDS"; gene "LOC115220356"; ID ""; gene_name "LOC115220356"; transcript_id "XM_029790463.2"; product "3-oxoacyl-[acyl-carrier-protein] reductase FabG"; protein_id "XP_029646323.2"; exon_number "8";
NC_043012.1	Gnomon	CDS	11046461	11046497	.	-	2	gene_id "LOC115220356"; db_xref "GeneID:115220356"; gbkey "CDS"; gene "LOC115220356"; ID ""; gene_name "LOC115220356"; transcript_id "XM_029790463.2"; product "3-oxoacyl-[acyl-carrier-protein] reductase FabG"; protein_id "XP_029646323.2"; exon_number "7";
NC_043012.1	Gnomon	CDS	11047913	11047982	.	-	0	gene_id "LOC115220356"; db_xref "GeneID:115220356"; gbkey "CDS"; gene "LOC115220356"; ID ""; gene_name "LOC115220356"; transcript_id "XM_029790463.2"; product "3-oxoacyl-[acyl-carrier-protein] reductase FabG"; protein_id "XP_029646323.2"; exon_number "6";
NC_043012.1	Gnomon	CDS	11049571	11049664	.	-	1	gene_id "LOC115220356"; db_xref "GeneID:115220356"; gbkey "CDS"; gene "LOC115220356"; ID ""; gene_name "LOC115220356"; transcript_id "XM_029790463.2"; product "3-oxoacyl-[acyl-carrier-protein] reductase FabG"; protein_id "XP_029646323.2"; exon_number "5";
NC_043012.1	Gnomon	CDS	11051165	11051250	.	-	0	gene_id "LOC115220356"; db_xref "GeneID:115220356"; gbkey "CDS"; gene "LOC115220356"; ID ""; gene_name "LOC115220356"; transcript_id "XM_029790463.2"; product "3-oxoacyl-[acyl-carrier-protein] reductase FabG"; protein_id "XP_029646323.2"; exon_number "4";
NC_043012.1	Gnomon	CDS	11053203	11053295	.	-	0	gene_id "LOC115220356"; db_xref "GeneID:115220356"; gbkey "CDS"; gene "LOC115220356"; ID ""; gene_name "LOC115220356"; transcript_id "XM_029790463.2"; product "3-oxoacyl-[acyl-carrier-protein] reductase FabG"; protein_id "XP_029646323.2"; exon_number "3";
NC_043012.1	Gnomon	CDS	11053990	11054120	.	-	2	gene_id "LOC115220356"; db_xref "GeneID:115220356"; gbkey "CDS"; gene "LOC115220356"; ID ""; gene_name "LOC115220356"; transcript_id "XM_029790463.2"; product "3-oxoacyl-[acyl-carrier-protein] reductase FabG"; protein_id "XP_029646323.2"; exon_number "2";
NC_043012.1	Gnomon	CDS	11058589	11058715	.	-	0	gene_id "LOC115220356"; db_xref "GeneID:115220356"; gbkey "CDS"; gene "LOC115220356"; ID ""; gene_name "LOC115220356"; transcript_id "XM_029790463.2"; product "3-oxoacyl-[acyl-carrier-protein] reductase FabG"; protein_id "XP_029646323.2"; exon_number "1";
NC_043012.1	Gnomon	exon	11041654	11042744	.	-	.	gene_id "LOC115220356"; db_xref "GeneID:115220356"; gbkey "mRNA"; gene "LOC115220356"; ID ""; gene_name "LOC115220356"; transcript_id "XM_029790463.2"; product "3-oxoacyl-[acyl-carrier-protein] reductase FabG"; exon_number "9"; model_evidence "Supporting evidence includes similarity to: 14 Proteins, and 100% coverage of the annotated genomic feature by RNAseq alignments, including 34 samples with support for all annotated introns";
NC_043012.1	Gnomon	exon	11045478	11045541	.	-	.	gene_id "LOC115220356"; db_xref "GeneID:115220356"; gbkey "mRNA"; gene "LOC115220356"; ID ""; gene_name "LOC115220356"; transcript_id "XM_029790463.2"; product "3-oxoacyl-[acyl-carrier-protein] reductase FabG"; exon_number "8"; model_evidence "Supporting evidence includes similarity to: 14 Proteins, and 100% coverage of the annotated genomic feature by RNAseq alignments, including 34 samples with support for all annotated introns";
NC_043012.1	Gnomon	exon	11046461	11046497	.	-	.	gene_id "LOC115220356"; db_xref "GeneID:115220356"; gbkey "mRNA"; gene "LOC115220356"; ID ""; gene_name "LOC115220356"; transcript_id "XM_029790463.2"; product "3-oxoacyl-[acyl-carrier-protein] reductase FabG"; exon_number "7"; model_evidence "Supporting evidence includes similarity to: 14 Proteins, and 100% coverage of the annotated genomic feature by RNAseq alignments, including 34 samples with support for all annotated introns";
NC_043012.1	Gnomon	exon	11047913	11047982	.	-	.	gene_id "LOC115220356"; db_xref "GeneID:115220356"; gbkey "mRNA"; gene "LOC115220356"; ID ""; gene_name "LOC115220356"; transcript_id "XM_029790463.2"; product "3-oxoacyl-[acyl-carrier-protein] reductase FabG"; exon_number "6"; model_evidence "Supporting evidence includes similarity to: 14 Proteins, and 100% coverage of the annotated genomic feature by RNAseq alignments, including 34 samples with support for all annotated introns";
NC_043012.1	Gnomon	exon	11049571	11049664	.	-	.	gene_id "LOC115220356"; db_xref "GeneID:115220356"; gbkey "mRNA"; gene "LOC115220356"; ID ""; gene_name "LOC115220356"; transcript_id "XM_029790463.2"; product "3-oxoacyl-[acyl-carrier-protein] reductase FabG"; exon_number "5"; model_evidence "Supporting evidence includes similarity to: 14 Proteins, and 100% coverage of the annotated genomic feature by RNAseq alignments, including 34 samples with support for all annotated introns";
NC_043012.1	Gnomon	exon	11051165	11051250	.	-	.	gene_id "LOC115220356"; db_xref "GeneID:115220356"; gbkey "mRNA"; gene "LOC115220356"; ID ""; gene_name "LOC115220356"; transcript_id "XM_029790463.2"; product "3-oxoacyl-[acyl-carrier-protein] reductase FabG"; exon_number "4"; model_evidence "Supporting evidence includes similarity to: 14 Proteins, and 100% coverage of the annotated genomic feature by RNAseq alignments, including 34 samples with support for all annotated introns";
NC_043012.1	Gnomon	exon	11053203	11053295	.	-	.	gene_id "LOC115220356"; db_xref "GeneID:115220356"; gbkey "mRNA"; gene "LOC115220356"; ID ""; gene_name "LOC115220356"; transcript_id "XM_029790463.2"; product "3-oxoacyl-[acyl-carrier-protein] reductase FabG"; exon_number "3"; model_evidence "Supporting evidence includes similarity to: 14 Proteins, and 100% coverage of the annotated genomic feature by RNAseq alignments, including 34 samples with support for all annotated introns";
NC_043012.1	Gnomon	exon	11053990	11054120	.	-	.	gene_id "LOC115220356"; db_xref "GeneID:115220356"; gbkey "mRNA"; gene "LOC115220356"; ID ""; gene_name "LOC115220356"; transcript_id "XM_029790463.2"; product "3-oxoacyl-[acyl-carrier-protein] reductase FabG"; exon_number "2"; model_evidence "Supporting evidence includes similarity to: 14 Proteins, and 100% coverage of the annotated genomic feature by RNAseq alignments, including 34 samples with support for all annotated introns";
NC_043012.1	Gnomon	exon	11058589	11058752	.	-	.	gene_id "LOC115220356"; db_xref "GeneID:115220356"; gbkey "mRNA"; gene "LOC115220356"; ID ""; gene_name "LOC115220356"; transcript_id "XM_029790463.2"; product "3-oxoacyl-[acyl-carrier-protein] reductase FabG"; exon_number "1"; model_evidence "Supporting evidence includes similarity to: 14 Proteins, and 100% coverage of the annotated genomic feature by RNAseq alignments, including 34 samples with support for all annotated introns";
NC_043012.1	Gnomon	start_codon	11058713	11058715	.	-	0	gene_id "LOC115220356"; db_xref "GeneID:115220356"; gbkey "CDS"; gene "LOC115220356"; ID ""; gene_name "LOC115220356"; transcript_id "XM_029790463.2"; product "3-oxoacyl-[acyl-carrier-protein] reductase FabG"; protein_id "XP_029646323.2"; exon_number "1";
NC_043012.1	Gnomon	stop_codon	11042586	11042588	.	-	0	gene_id "LOC115220356"; db_xref "GeneID:115220356"; gbkey "CDS"; gene "LOC115220356"; ID ""; gene_name "LOC115220356"; transcript_id "XM_029790463.2"; product "3-oxoacyl-[acyl-carrier-protein] reductase FabG"; protein_id "XP_029646323.2"; exon_number "9";
NC_043012.1	Gnomon	gene	40277784	40348934	.	+	.	gene_id "LOC115220357"; db_xref "GeneID:115220357"; gbkey "Gene"; gene "LOC115220357"; gene_biotype "protein_coding"; ID ""; gene_name "LOC115220357";
NC_043012.1	PBRI~FLAMseq~Covext	transcript	40277847	40348934	.	+	.	gene_id "LOC115220357"; ID ""; gene_name "LOC115220357"; transcript_id "Covext~FLAMseq_ext~G45659.9"; uniq_trans_id "G45659.9"; three_prime_ext "3659";
NC_043012.1	Covext	exon	40277847	40277896	.	+	.	gene_id "LOC115220357"; ID ""; gene_name "LOC115220357"; transcript_id "Covext~FLAMseq_ext~G45659.9"; exon_number "1"; uniq_trans_id "G45659.9";
NC_043012.1	Covext	exon	40292624	40292771	.	+	.	gene_id "LOC115220357"; ID ""; gene_name "LOC115220357"; transcript_id "Covext~FLAMseq_ext~G45659.9"; exon_number "2"; uniq_trans_id "G45659.9";
NC_043012.1	Covext	exon	40323716	40323753	.	+	.	gene_id "LOC115220357"; ID ""; gene_name "LOC115220357"; transcript_id "Covext~FLAMseq_ext~G45659.9"; exon_number "3"; uniq_trans_id "G45659.9";
NC_043012.1	Covext	exon	40326575	40326683	.	+	.	gene_id "LOC115220357"; ID ""; gene_name "LOC115220357"; transcript_id "Covext~FLAMseq_ext~G45659.9"; exon_number "4"; uniq_trans_id "G45659.9";
NC_043012.1	Covext	exon	40327183	40327391	.	+	.	gene_id "LOC115220357"; ID ""; gene_name "LOC115220357"; transcript_id "Covext~FLAMseq_ext~G45659.9"; exon_number "5"; uniq_trans_id "G45659.9";
NC_043012.1	Covext	exon	40328732	40328893	.	+	.	gene_id "LOC115220357"; ID ""; gene_name "LOC115220357"; transcript_id "Covext~FLAMseq_ext~G45659.9"; exon_number "6"; uniq_trans_id "G45659.9";
NC_043012.1	Covext	exon	40329476	40329601	.	+	.	gene_id "LOC115220357"; ID ""; gene_name "LOC115220357"; transcript_id "Covext~FLAMseq_ext~G45659.9"; exon_number "7"; uniq_trans_id "G45659.9";
NC_043012.1	Covext	exon	40331314	40333254	.	+	.	gene_id "LOC115220357"; ID ""; gene_name "LOC115220357"; transcript_id "Covext~FLAMseq_ext~G45659.9"; exon_number "8"; uniq_trans_id "G45659.9";
NC_043012.1	Covext	exon	40335509	40335598	.	+	.	gene_id "LOC115220357"; ID ""; gene_name "LOC115220357"; transcript_id "Covext~FLAMseq_ext~G45659.9"; exon_number "9"; uniq_trans_id "G45659.9";
NC_043012.1	Covext	exon	40337118	40337326	.	+	.	gene_id "LOC115220357"; ID ""; gene_name "LOC115220357"; transcript_id "Covext~FLAMseq_ext~G45659.9"; exon_number "10"; uniq_trans_id "G45659.9";
NC_043012.1	Covext	exon	40339686	40339855	.	+	.	gene_id "LOC115220357"; ID ""; gene_name "LOC115220357"; transcript_id "Covext~FLAMseq_ext~G45659.9"; exon_number "11"; uniq_trans_id "G45659.9";
NC_043012.1	Covext	exon	40342117	40342450	.	+	.	gene_id "LOC115220357"; ID ""; gene_name "LOC115220357"; transcript_id "Covext~FLAMseq_ext~G45659.9"; exon_number "12"; uniq_trans_id "G45659.9";
NC_043012.1	Covext	exon	40342117	40346109	.	+	.	gene_id "LOC115220357"; ID ""; gene_name "LOC115220357"; transcript_id "Covext~FLAMseq_ext~G45659.9"; exon_number "12"; uniq_trans_id "G45659.9"; three_prime_ext "3659";
NC_043012.1	Covext	exon	40342117	40348934	.	+	.	gene_id "LOC115220357"; ID ""; gene_name "LOC115220357"; transcript_id "Covext~FLAMseq_ext~G45659.9"; exon_number "12"; uniq_trans_id "G45659.9"; three_prime_ext "2825";
NC_043012.1	PBRI~FLAMseq	transcript	40277847	40346109	.	+	.	gene_id "LOC115220357"; ID ""; gene_name "LOC115220357"; transcript_id "FLAMseq_ext~G45659.9"; uniq_trans_id "G45659.9"; three_prime_ext "3659";
NC_043012.1	PBRI~FLAMseq	exon	40277847	40277896	.	+	.	gene_id "LOC115220357"; ID ""; gene_name "LOC115220357"; transcript_id "FLAMseq_ext~G45659.9"; exon_number "1"; uniq_trans_id "G45659.9";
NC_043012.1	PBRI~FLAMseq	exon	40292624	40292771	.	+	.	gene_id "LOC115220357"; ID ""; gene_name "LOC115220357"; transcript_id "FLAMseq_ext~G45659.9"; exon_number "2"; uniq_trans_id "G45659.9";
NC_043012.1	PBRI~FLAMseq	exon	40323716	40323753	.	+	.	gene_id "LOC115220357"; ID ""; gene_name "LOC115220357"; transcript_id "FLAMseq_ext~G45659.9"; exon_number "3"; uniq_trans_id "G45659.9";
NC_043012.1	PBRI~FLAMseq	exon	40326575	40326683	.	+	.	gene_id "LOC115220357"; ID ""; gene_name "LOC115220357"; transcript_id "FLAMseq_ext~G45659.9"; exon_number "4"; uniq_trans_id "G45659.9";
NC_043012.1	PBRI~FLAMseq	exon	40327183	40327391	.	+	.	gene_id "LOC115220357"; ID ""; gene_name "LOC115220357"; transcript_id "FLAMseq_ext~G45659.9"; exon_number "5"; uniq_trans_id "G45659.9";
NC_043012.1	PBRI~FLAMseq	exon	40328732	40328893	.	+	.	gene_id "LOC115220357"; ID ""; gene_name "LOC115220357"; transcript_id "FLAMseq_ext~G45659.9"; exon_number "6"; uniq_trans_id "G45659.9";
NC_043012.1	PBRI~FLAMseq	exon	40329476	40329601	.	+	.	gene_id "LOC115220357"; ID ""; gene_name "LOC115220357"; transcript_id "FLAMseq_ext~G45659.9"; exon_number "7"; uniq_trans_id "G45659.9";
NC_043012.1	PBRI~FLAMseq	exon	40331314	40333254	.	+	.	gene_id "LOC115220357"; ID ""; gene_name "LOC115220357"; transcript_id "FLAMseq_ext~G45659.9"; exon_number "8"; uniq_trans_id "G45659.9";
NC_043012.1	PBRI~FLAMseq	exon	40335509	40335598	.	+	.	gene_id "LOC115220357"; ID ""; gene_name "LOC115220357"; transcript_id "FLAMseq_ext~G45659.9"; exon_number "9"; uniq_trans_id "G45659.9";
NC_043012.1	PBRI~FLAMseq	exon	40337118	40337326	.	+	.	gene_id "LOC115220357"; ID ""; gene_name "LOC115220357"; transcript_id "FLAMseq_ext~G45659.9"; exon_number "10"; uniq_trans_id "G45659.9";
NC_043012.1	PBRI~FLAMseq	exon	40339686	40339855	.	+	.	gene_id "LOC115220357"; ID ""; gene_name "LOC115220357"; transcript_id "FLAMseq_ext~G45659.9"; exon_number "11"; uniq_trans_id "G45659.9";
NC_043012.1	PBRI~FLAMseq	exon	40342117	40342450	.	+	.	gene_id "LOC115220357"; ID ""; gene_name "LOC115220357"; transcript_id "FLAMseq_ext~G45659.9"; exon_number "12"; uniq_trans_id "G45659.9";
NC_043012.1	PBRI~FLAMseq	exon	40342117	40346109	.	+	.	gene_id "LOC115220357"; ID ""; gene_name "LOC115220357"; transcript_id "FLAMseq_ext~G45659.9"; exon_number "12"; uniq_trans_id "G45659.9"; three_prime_ext "3659";
NC_043012.1	PBRI	transcript	40292368	40342380	.	+	.	gene_id "LOC115220357"; ID ""; gene_name "LOC115220357"; transcript_id "G45659.10"; uniq_trans_id "G45659.10";
NC_043012.1	PBRI	exon	40292368	40292771	.	+	.	gene_id "LOC115220357"; ID ""; gene_name "LOC115220357"; transcript_id "G45659.10"; exon_number "1"; uniq_trans_id "G45659.10";
NC_043012.1	PBRI	exon	40323716	40323753	.	+	.	gene_id "LOC115220357"; ID ""; gene_name "LOC115220357"; transcript_id "G45659.10"; exon_number "2"; uniq_trans_id "G45659.10";
NC_043012.1	PBRI	exon	40326575	40326683	.	+	.	gene_id "LOC115220357"; ID ""; gene_name "LOC115220357"; transcript_id "G45659.10"; exon_number "3"; uniq_trans_id "G45659.10";
NC_043012.1	PBRI	exon	40327183	40327391	.	+	.	gene_id "LOC115220357"; ID ""; gene_name "LOC115220357"; transcript_id "G45659.10"; exon_number "4"; uniq_trans_id "G45659.10";
NC_043012.1	PBRI	exon	40328732	40328893	.	+	.	gene_id "LOC115220357"; ID ""; gene_name "LOC115220357"; transcript_id "G45659.10"; exon_number "5"; uniq_trans_id "G45659.10";
NC_043012.1	PBRI	exon	40329476	40329601	.	+	.	gene_id "LOC115220357"; ID ""; gene_name "LOC115220357"; transcript_id "G45659.10"; exon_number "6"; uniq_trans_id "G45659.10";
NC_043012.1	PBRI	exon	40331314	40331407	.	+	.	gene_id "LOC115220357"; ID ""; gene_name "LOC115220357"; transcript_id "G45659.10"; exon_number "7"; uniq_trans_id "G45659.10";
NC_043012.1	PBRI	exon	40333128	40333254	.	+	.	gene_id "LOC115220357"; ID ""; gene_name "LOC115220357"; transcript_id "G45659.10"; exon_number "8"; uniq_trans_id "G45659.10";
NC_043012.1	PBRI	exon	40335509	40335598	.	+	.	gene_id "LOC115220357"; ID ""; gene_name "LOC115220357"; transcript_id "G45659.10"; exon_number "9"; uniq_trans_id "G45659.10";
NC_043012.1	PBRI	exon	40337118	40337326	.	+	.	gene_id "LOC115220357"; ID ""; gene_name "LOC115220357"; transcript_id "G45659.10"; exon_number "10"; uniq_trans_id "G45659.10";
NC_043012.1	PBRI	exon	40339686	40339855	.	+	.	gene_id "LOC115220357"; ID ""; gene_name "LOC115220357"; transcript_id "G45659.10"; exon_number "11"; uniq_trans_id "G45659.10";
NC_043012.1	PBRI	exon	40342117	40342380	.	+	.	gene_id "LOC115220357"; ID ""; gene_name "LOC115220357"; transcript_id "G45659.10"; exon_number "12"; uniq_trans_id "G45659.10";
NC_043012.1	PBRI	transcript	40292612	40342450	.	+	.	gene_id "LOC115220357"; ID ""; gene_name "LOC115220357"; transcript_id "G45659.12"; uniq_trans_id "G45659.12";
NC_043012.1	PBRI	exon	40292612	40292771	.	+	.	gene_id "LOC115220357"; ID ""; gene_name "LOC115220357"; transcript_id "G45659.12"; exon_number "1"; uniq_trans_id "G45659.12";
NC_043012.1	PBRI	exon	40323716	40323753	.	+	.	gene_id "LOC115220357"; ID ""; gene_name "LOC115220357"; transcript_id "G45659.12"; exon_number "2"; uniq_trans_id "G45659.12";
NC_043012.1	PBRI	exon	40326575	40326683	.	+	.	gene_id "LOC115220357"; ID ""; gene_name "LOC115220357"; transcript_id "G45659.12"; exon_number "3"; uniq_trans_id "G45659.12";
NC_043012.1	PBRI	exon	40327183	40327391	.	+	.	gene_id "LOC115220357"; ID ""; gene_name "LOC115220357"; transcript_id "G45659.12"; exon_number "4"; uniq_trans_id "G45659.12";
NC_043012.1	PBRI	exon	40328732	40328893	.	+	.	gene_id "LOC115220357"; ID ""; gene_name "LOC115220357"; transcript_id "G45659.12"; exon_number "5"; uniq_trans_id "G45659.12";
NC_043012.1	PBRI	exon	40331314	40331407	.	+	.	gene_id "LOC115220357"; ID ""; gene_name "LOC115220357"; transcript_id "G45659.12"; exon_number "6"; uniq_trans_id "G45659.12";
NC_043012.1	PBRI	exon	40333128	40333254	.	+	.	gene_id "LOC115220357"; ID ""; gene_name "LOC115220357"; transcript_id "G45659.12"; exon_number "7"; uniq_trans_id "G45659.12";
NC_043012.1	PBRI	exon	40335509	40335598	.	+	.	gene_id "LOC115220357"; ID ""; gene_name "LOC115220357"; transcript_id "G45659.12"; exon_number "8"; uniq_trans_id "G45659.12";
NC_043012.1	PBRI	exon	40337118	40337326	.	+	.	gene_id "LOC115220357"; ID ""; gene_name "LOC115220357"; transcript_id "G45659.12"; exon_number "9"; uniq_trans_id "G45659.12";
NC_043012.1	PBRI	exon	40339686	40339855	.	+	.	gene_id "LOC115220357"; ID ""; gene_name "LOC115220357"; transcript_id "G45659.12"; exon_number "10"; uniq_trans_id "G45659.12";
NC_043012.1	PBRI	exon	40342117	40342450	.	+	.	gene_id "LOC115220357"; ID ""; gene_name "LOC115220357"; transcript_id "G45659.12"; exon_number "11"; uniq_trans_id "G45659.12";
NC_043012.1	PBRI	transcript	40277839	40342380	.	+	.	gene_id "LOC115220357"; ID ""; gene_name "LOC115220357"; transcript_id "G45659.6"; uniq_trans_id "G45659.6";
NC_043012.1	PBRI	exon	40277839	40277896	.	+	.	gene_id "LOC115220357"; ID ""; gene_name "LOC115220357"; transcript_id "G45659.6"; exon_number "1"; uniq_trans_id "G45659.6";
NC_043012.1	PBRI	exon	40323716	40323753	.	+	.	gene_id "LOC115220357"; ID ""; gene_name "LOC115220357"; transcript_id "G45659.6"; exon_number "2"; uniq_trans_id "G45659.6";
NC_043012.1	PBRI	exon	40326575	40326683	.	+	.	gene_id "LOC115220357"; ID ""; gene_name "LOC115220357"; transcript_id "G45659.6"; exon_number "3"; uniq_trans_id "G45659.6";
NC_043012.1	PBRI	exon	40327183	40327391	.	+	.	gene_id "LOC115220357"; ID ""; gene_name "LOC115220357"; transcript_id "G45659.6"; exon_number "4"; uniq_trans_id "G45659.6";
NC_043012.1	PBRI	exon	40328732	40328893	.	+	.	gene_id "LOC115220357"; ID ""; gene_name "LOC115220357"; transcript_id "G45659.6"; exon_number "5"; uniq_trans_id "G45659.6";
NC_043012.1	PBRI	exon	40329476	40329601	.	+	.	gene_id "LOC115220357"; ID ""; gene_name "LOC115220357"; transcript_id "G45659.6"; exon_number "6"; uniq_trans_id "G45659.6";
NC_043012.1	PBRI	exon	40331314	40331407	.	+	.	gene_id "LOC115220357"; ID ""; gene_name "LOC115220357"; transcript_id "G45659.6"; exon_number "7"; uniq_trans_id "G45659.6";
NC_043012.1	PBRI	exon	40333128	40333254	.	+	.	gene_id "LOC115220357"; ID ""; gene_name "LOC115220357"; transcript_id "G45659.6"; exon_number "8"; uniq_trans_id "G45659.6";
NC_043012.1	PBRI	exon	40335509	40335598	.	+	.	gene_id "LOC115220357"; ID ""; gene_name "LOC115220357"; transcript_id "G45659.6"; exon_number "9"; uniq_trans_id "G45659.6";
NC_043012.1	PBRI	exon	40337118	40337326	.	+	.	gene_id "LOC115220357"; ID ""; gene_name "LOC115220357"; transcript_id "G45659.6"; exon_number "10"; uniq_trans_id "G45659.6";
NC_043012.1	PBRI	exon	40339686	40339855	.	+	.	gene_id "LOC115220357"; ID ""; gene_name "LOC115220357"; transcript_id "G45659.6"; exon_number "11"; uniq_trans_id "G45659.6";
NC_043012.1	PBRI	exon	40342117	40342380	.	+	.	gene_id "LOC115220357"; ID ""; gene_name "LOC115220357"; transcript_id "G45659.6"; exon_number "12"; uniq_trans_id "G45659.6";
NC_043012.1	PBRI	transcript	40277847	40342450	.	+	.	gene_id "LOC115220357"; ID ""; gene_name "LOC115220357"; transcript_id "G45659.9"; uniq_trans_id "G45659.9";
NC_043012.1	PBRI	exon	40277847	40277896	.	+	.	gene_id "LOC115220357"; ID ""; gene_name "LOC115220357"; transcript_id "G45659.9"; exon_number "1"; uniq_trans_id "G45659.9";
NC_043012.1	PBRI	exon	40292624	40292771	.	+	.	gene_id "LOC115220357"; ID ""; gene_name "LOC115220357"; transcript_id "G45659.9"; exon_number "2"; uniq_trans_id "G45659.9";
NC_043012.1	PBRI	exon	40323716	40323753	.	+	.	gene_id "LOC115220357"; ID ""; gene_name "LOC115220357"; transcript_id "G45659.9"; exon_number "3"; uniq_trans_id "G45659.9";
NC_043012.1	PBRI	exon	40326575	40326683	.	+	.	gene_id "LOC115220357"; ID ""; gene_name "LOC115220357"; transcript_id "G45659.9"; exon_number "4"; uniq_trans_id "G45659.9";
NC_043012.1	PBRI	exon	40327183	40327391	.	+	.	gene_id "LOC115220357"; ID ""; gene_name "LOC115220357"; transcript_id "G45659.9"; exon_number "5"; uniq_trans_id "G45659.9";
NC_043012.1	PBRI	exon	40328732	40328893	.	+	.	gene_id "LOC115220357"; ID ""; gene_name "LOC115220357"; transcript_id "G45659.9"; exon_number "6"; uniq_trans_id "G45659.9";
NC_043012.1	PBRI	exon	40329476	40329601	.	+	.	gene_id "LOC115220357"; ID ""; gene_name "LOC115220357"; transcript_id "G45659.9"; exon_number "7"; uniq_trans_id "G45659.9";
NC_043012.1	PBRI	exon	40331314	40333254	.	+	.	gene_id "LOC115220357"; ID ""; gene_name "LOC115220357"; transcript_id "G45659.9"; exon_number "8"; uniq_trans_id "G45659.9";
NC_043012.1	PBRI	exon	40335509	40335598	.	+	.	gene_id "LOC115220357"; ID ""; gene_name "LOC115220357"; transcript_id "G45659.9"; exon_number "9"; uniq_trans_id "G45659.9";
NC_043012.1	PBRI	exon	40337118	40337326	.	+	.	gene_id "LOC115220357"; ID ""; gene_name "LOC115220357"; transcript_id "G45659.9"; exon_number "10"; uniq_trans_id "G45659.9";
NC_043012.1	PBRI	exon	40339686	40339855	.	+	.	gene_id "LOC115220357"; ID ""; gene_name "LOC115220357"; transcript_id "G45659.9"; exon_number "11"; uniq_trans_id "G45659.9";
NC_043012.1	PBRI	exon	40342117	40342450	.	+	.	gene_id "LOC115220357"; ID ""; gene_name "LOC115220357"; transcript_id "G45659.9"; exon_number "12"; uniq_trans_id "G45659.9";
NC_043012.1	Gnomon	transcript	40277784	40342249	.	+	.	gene_id "LOC115220357"; ID "XM_036510021.1"; gene_name "LOC115220357"; transcript_id "XM_036510021.1";
NC_043012.1	Gnomon	CDS	40292640	40292771	.	+	0	gene_id "LOC115220357"; db_xref "GeneID:115220357"; gbkey "CDS"; gene "LOC115220357"; ID ""; gene_name "LOC115220357"; transcript_id "XM_036510021.1"; product "glucose-6-phosphate 1-dehydrogenase"; protein_id "XP_036365914.1"; exon_number "2";
NC_043012.1	Gnomon	CDS	40323716	40323753	.	+	0	gene_id "LOC115220357"; db_xref "GeneID:115220357"; gbkey "CDS"; gene "LOC115220357"; ID ""; gene_name "LOC115220357"; transcript_id "XM_036510021.1"; product "glucose-6-phosphate 1-dehydrogenase"; protein_id "XP_036365914.1"; exon_number "3";
NC_043012.1	Gnomon	CDS	40326575	40326683	.	+	1	gene_id "LOC115220357"; db_xref "GeneID:115220357"; gbkey "CDS"; gene "LOC115220357"; ID ""; gene_name "LOC115220357"; transcript_id "XM_036510021.1"; product "glucose-6-phosphate 1-dehydrogenase"; protein_id "XP_036365914.1"; exon_number "4";
NC_043012.1	Gnomon	CDS	40327183	40327391	.	+	0	gene_id "LOC115220357"; db_xref "GeneID:115220357"; gbkey "CDS"; gene "LOC115220357"; ID ""; gene_name "LOC115220357"; transcript_id "XM_036510021.1"; product "glucose-6-phosphate 1-dehydrogenase"; protein_id "XP_036365914.1"; exon_number "5";
NC_043012.1	Gnomon	CDS	40328732	40328893	.	+	1	gene_id "LOC115220357"; db_xref "GeneID:115220357"; gbkey "CDS"; gene "LOC115220357"; ID ""; gene_name "LOC115220357"; transcript_id "XM_036510021.1"; product "glucose-6-phosphate 1-dehydrogenase"; protein_id "XP_036365914.1"; exon_number "6";
NC_043012.1	Gnomon	CDS	40329476	40329601	.	+	1	gene_id "LOC115220357"; db_xref "GeneID:115220357"; gbkey "CDS"; gene "LOC115220357"; ID ""; gene_name "LOC115220357"; transcript_id "XM_036510021.1"; product "glucose-6-phosphate 1-dehydrogenase"; protein_id "XP_036365914.1"; exon_number "7";
NC_043012.1	Gnomon	CDS	40331314	40331407	.	+	1	gene_id "LOC115220357"; db_xref "GeneID:115220357"; gbkey "CDS"; gene "LOC115220357"; ID ""; gene_name "LOC115220357"; transcript_id "XM_036510021.1"; product "glucose-6-phosphate 1-dehydrogenase"; protein_id "XP_036365914.1"; exon_number "8";
NC_043012.1	Gnomon	CDS	40333128	40333254	.	+	0	gene_id "LOC115220357"; db_xref "GeneID:115220357"; gbkey "CDS"; gene "LOC115220357"; ID ""; gene_name "LOC115220357"; transcript_id "XM_036510021.1"; product "glucose-6-phosphate 1-dehydrogenase"; protein_id "XP_036365914.1"; exon_number "9";
NC_043012.1	Gnomon	CDS	40335509	40335598	.	+	2	gene_id "LOC115220357"; db_xref "GeneID:115220357"; gbkey "CDS"; gene "LOC115220357"; ID ""; gene_name "LOC115220357"; transcript_id "XM_036510021.1"; product "glucose-6-phosphate 1-dehydrogenase"; protein_id "XP_036365914.1"; exon_number "10";
NC_043012.1	Gnomon	CDS	40337118	40337326	.	+	2	gene_id "LOC115220357"; db_xref "GeneID:115220357"; gbkey "CDS"; gene "LOC115220357"; ID ""; gene_name "LOC115220357"; transcript_id "XM_036510021.1"; product "glucose-6-phosphate 1-dehydrogenase"; protein_id "XP_036365914.1"; exon_number "11";
NC_043012.1	Gnomon	CDS	40339686	40339855	.	+	0	gene_id "LOC115220357"; db_xref "GeneID:115220357"; gbkey "CDS"; gene "LOC115220357"; ID ""; gene_name "LOC115220357"; transcript_id "XM_036510021.1"; product "glucose-6-phosphate 1-dehydrogenase"; protein_id "XP_036365914.1"; exon_number "12";
NC_043012.1	Gnomon	CDS	40342117	40342204	.	+	1	gene_id "LOC115220357"; db_xref "GeneID:115220357"; gbkey "CDS"; gene "LOC115220357"; ID ""; gene_name "LOC115220357"; transcript_id "XM_036510021.1"; product "glucose-6-phosphate 1-dehydrogenase"; protein_id "XP_036365914.1"; exon_number "13";
NC_043012.1	Gnomon	exon	40277784	40277896	.	+	.	gene_id "LOC115220357"; db_xref "GeneID:115220357"; gbkey "mRNA"; gene "LOC115220357"; ID ""; gene_name "LOC115220357"; transcript_id "XM_036510021.1"; product "glucose-6-phosphate 1-dehydrogenase"; exon_number "1"; model_evidence "Supporting evidence includes similarity to: 9 Proteins, and 100% coverage of the annotated genomic feature by RNAseq alignments, including 42 samples with support for all annotated introns";
NC_043012.1	Gnomon	exon	40292624	40292771	.	+	.	gene_id "LOC115220357"; db_xref "GeneID:115220357"; gbkey "mRNA"; gene "LOC115220357"; ID ""; gene_name "LOC115220357"; transcript_id "XM_036510021.1"; product "glucose-6-phosphate 1-dehydrogenase"; exon_number "2"; model_evidence "Supporting evidence includes similarity to: 9 Proteins, and 100% coverage of the annotated genomic feature by RNAseq alignments, including 42 samples with support for all annotated introns";
NC_043012.1	Gnomon	exon	40323716	40323753	.	+	.	gene_id "LOC115220357"; db_xref "GeneID:115220357"; gbkey "mRNA"; gene "LOC115220357"; ID ""; gene_name "LOC115220357"; transcript_id "XM_036510021.1"; product "glucose-6-phosphate 1-dehydrogenase"; exon_number "3"; model_evidence "Supporting evidence includes similarity to: 9 Proteins, and 100% coverage of the annotated genomic feature by RNAseq alignments, including 42 samples with support for all annotated introns";
NC_043012.1	Gnomon	exon	40326575	40326683	.	+	.	gene_id "LOC115220357"; db_xref "GeneID:115220357"; gbkey "mRNA"; gene "LOC115220357"; ID ""; gene_name "LOC115220357"; transcript_id "XM_036510021.1"; product "glucose-6-phosphate 1-dehydrogenase"; exon_number "4"; model_evidence "Supporting evidence includes similarity to: 9 Proteins, and 100% coverage of the annotated genomic feature by RNAseq alignments, including 42 samples with support for all annotated introns";
NC_043012.1	Gnomon	exon	40327183	40327391	.	+	.	gene_id "LOC115220357"; db_xref "GeneID:115220357"; gbkey "mRNA"; gene "LOC115220357"; ID ""; gene_name "LOC115220357"; transcript_id "XM_036510021.1"; product "glucose-6-phosphate 1-dehydrogenase"; exon_number "5"; model_evidence "Supporting evidence includes similarity to: 9 Proteins, and 100% coverage of the annotated genomic feature by RNAseq alignments, including 42 samples with support for all annotated introns";
NC_043012.1	Gnomon	exon	40328732	40328893	.	+	.	gene_id "LOC115220357"; db_xref "GeneID:115220357"; gbkey "mRNA"; gene "LOC115220357"; ID ""; gene_name "LOC115220357"; transcript_id "XM_036510021.1"; product "glucose-6-phosphate 1-dehydrogenase"; exon_number "6"; model_evidence "Supporting evidence includes similarity to: 9 Proteins, and 100% coverage of the annotated genomic feature by RNAseq alignments, including 42 samples with support for all annotated introns";
NC_043012.1	Gnomon	exon	40329476	40329601	.	+	.	gene_id "LOC115220357"; db_xref "GeneID:115220357"; gbkey "mRNA"; gene "LOC115220357"; ID ""; gene_name "LOC115220357"; transcript_id "XM_036510021.1"; product "glucose-6-phosphate 1-dehydrogenase"; exon_number "7"; model_evidence "Supporting evidence includes similarity to: 9 Proteins, and 100% coverage of the annotated genomic feature by RNAseq alignments, including 42 samples with support for all annotated introns";
NC_043012.1	Gnomon	exon	40331314	40331407	.	+	.	gene_id "LOC115220357"; db_xref "GeneID:115220357"; gbkey "mRNA"; gene "LOC115220357"; ID ""; gene_name "LOC115220357"; transcript_id "XM_036510021.1"; product "glucose-6-phosphate 1-dehydrogenase"; exon_number "8"; model_evidence "Supporting evidence includes similarity to: 9 Proteins, and 100% coverage of the annotated genomic feature by RNAseq alignments, including 42 samples with support for all annotated introns";
NC_043012.1	Gnomon	exon	40333128	40333254	.	+	.	gene_id "LOC115220357"; db_xref "GeneID:115220357"; gbkey "mRNA"; gene "LOC115220357"; ID ""; gene_name "LOC115220357"; transcript_id "XM_036510021.1"; product "glucose-6-phosphate 1-dehydrogenase"; exon_number "9"; model_evidence "Supporting evidence includes similarity to: 9 Proteins, and 100% coverage of the annotated genomic feature by RNAseq alignments, including 42 samples with support for all annotated introns";
NC_043012.1	Gnomon	exon	40335509	40335598	.	+	.	gene_id "LOC115220357"; db_xref "GeneID:115220357"; gbkey "mRNA"; gene "LOC115220357"; ID ""; gene_name "LOC115220357"; transcript_id "XM_036510021.1"; product "glucose-6-phosphate 1-dehydrogenase"; exon_number "10"; model_evidence "Supporting evidence includes similarity to: 9 Proteins, and 100% coverage of the annotated genomic feature by RNAseq alignments, including 42 samples with support for all annotated introns";
NC_043012.1	Gnomon	exon	40337118	40337326	.	+	.	gene_id "LOC115220357"; db_xref "GeneID:115220357"; gbkey "mRNA"; gene "LOC115220357"; ID ""; gene_name "LOC115220357"; transcript_id "XM_036510021.1"; product "glucose-6-phosphate 1-dehydrogenase"; exon_number "11"; model_evidence "Supporting evidence includes similarity to: 9 Proteins, and 100% coverage of the annotated genomic feature by RNAseq alignments, including 42 samples with support for all annotated introns";
NC_043012.1	Gnomon	exon	40339686	40339855	.	+	.	gene_id "LOC115220357"; db_xref "GeneID:115220357"; gbkey "mRNA"; gene "LOC115220357"; ID ""; gene_name "LOC115220357"; transcript_id "XM_036510021.1"; product "glucose-6-phosphate 1-dehydrogenase"; exon_number "12"; model_evidence "Supporting evidence includes similarity to: 9 Proteins, and 100% coverage of the annotated genomic feature by RNAseq alignments, including 42 samples with support for all annotated introns";
NC_043012.1	Gnomon	exon	40342117	40342249	.	+	.	gene_id "LOC115220357"; db_xref "GeneID:115220357"; gbkey "mRNA"; gene "LOC115220357"; ID ""; gene_name "LOC115220357"; transcript_id "XM_036510021.1"; product "glucose-6-phosphate 1-dehydrogenase"; exon_number "13"; model_evidence "Supporting evidence includes similarity to: 9 Proteins, and 100% coverage of the annotated genomic feature by RNAseq alignments, including 42 samples with support for all annotated introns";
NC_043012.1	Gnomon	start_codon	40292640	40292642	.	+	0	gene_id "LOC115220357"; db_xref "GeneID:115220357"; gbkey "CDS"; gene "LOC115220357"; ID ""; gene_name "LOC115220357"; transcript_id "XM_036510021.1"; product "glucose-6-phosphate 1-dehydrogenase"; protein_id "XP_036365914.1"; exon_number "2";
NC_043012.1	Gnomon	stop_codon	40342205	40342207	.	+	0	gene_id "LOC115220357"; db_xref "GeneID:115220357"; gbkey "CDS"; gene "LOC115220357"; ID ""; gene_name "LOC115220357"; transcript_id "XM_036510021.1"; product "glucose-6-phosphate 1-dehydrogenase"; protein_id "XP_036365914.1"; exon_number "13";
NC_043012.1	Gnomon	gene	14772539	14825231	.	+	.	gene_id "LOC115220358"; db_xref "GeneID:115220358"; gbkey "Gene"; gene "LOC115220358"; gene_biotype "protein_coding"; ID ""; gene_name "LOC115220358";
NC_043012.1	PBRI~FLAMseq	transcript	14772701	14825231	.	+	.	gene_id "LOC115220358"; ID ""; gene_name "LOC115220358"; transcript_id "FLAMseq_ext~G45001.11"; uniq_trans_id "G45001.11"; three_prime_ext "493";
NC_043012.1	PBRI~FLAMseq	exon	14772701	14772806	.	+	.	gene_id "LOC115220358"; ID ""; gene_name "LOC115220358"; transcript_id "FLAMseq_ext~G45001.11"; exon_number "1"; uniq_trans_id "G45001.11";
NC_043012.1	PBRI~FLAMseq	exon	14809740	14809803	.	+	.	gene_id "LOC115220358"; ID ""; gene_name "LOC115220358"; transcript_id "FLAMseq_ext~G45001.11"; exon_number "2"; uniq_trans_id "G45001.11";
NC_043012.1	PBRI~FLAMseq	exon	14810409	14810580	.	+	.	gene_id "LOC115220358"; ID ""; gene_name "LOC115220358"; transcript_id "FLAMseq_ext~G45001.11"; exon_number "3"; uniq_trans_id "G45001.11";
NC_043012.1	PBRI~FLAMseq	exon	14814411	14814539	.	+	.	gene_id "LOC115220358"; ID ""; gene_name "LOC115220358"; transcript_id "FLAMseq_ext~G45001.11"; exon_number "4"; uniq_trans_id "G45001.11";
NC_043012.1	PBRI~FLAMseq	exon	14816310	14816409	.	+	.	gene_id "LOC115220358"; ID ""; gene_name "LOC115220358"; transcript_id "FLAMseq_ext~G45001.11"; exon_number "5"; uniq_trans_id "G45001.11";
NC_043012.1	PBRI~FLAMseq	exon	14819291	14819351	.	+	.	gene_id "LOC115220358"; ID ""; gene_name "LOC115220358"; transcript_id "FLAMseq_ext~G45001.11"; exon_number "6"; uniq_trans_id "G45001.11";
NC_043012.1	PBRI~FLAMseq	exon	14819811	14819833	.	+	.	gene_id "LOC115220358"; ID ""; gene_name "LOC115220358"; transcript_id "FLAMseq_ext~G45001.11"; exon_number "7"; uniq_trans_id "G45001.11";
NC_043012.1	PBRI~FLAMseq	exon	14822761	14824738	.	+	.	gene_id "LOC115220358"; ID ""; gene_name "LOC115220358"; transcript_id "FLAMseq_ext~G45001.11"; exon_number "8"; uniq_trans_id "G45001.11";
NC_043012.1	PBRI~FLAMseq	exon	14822761	14825231	.	+	.	gene_id "LOC115220358"; ID ""; gene_name "LOC115220358"; transcript_id "FLAMseq_ext~G45001.11"; exon_number "8"; uniq_trans_id "G45001.11"; three_prime_ext "493";
NC_043012.1	PBRI	transcript	14772701	14824738	.	+	.	gene_id "LOC115220358"; ID ""; gene_name "LOC115220358"; transcript_id "G45001.11"; uniq_trans_id "G45001.11";
NC_043012.1	PBRI	exon	14772701	14772806	.	+	.	gene_id "LOC115220358"; ID ""; gene_name "LOC115220358"; transcript_id "G45001.11"; exon_number "1"; uniq_trans_id "G45001.11";
NC_043012.1	PBRI	exon	14809740	14809803	.	+	.	gene_id "LOC115220358"; ID ""; gene_name "LOC115220358"; transcript_id "G45001.11"; exon_number "2"; uniq_trans_id "G45001.11";
NC_043012.1	PBRI	exon	14810409	14810580	.	+	.	gene_id "LOC115220358"; ID ""; gene_name "LOC115220358"; transcript_id "G45001.11"; exon_number "3"; uniq_trans_id "G45001.11";
NC_043012.1	PBRI	exon	14814411	14814539	.	+	.	gene_id "LOC115220358"; ID ""; gene_name "LOC115220358"; transcript_id "G45001.11"; exon_number "4"; uniq_trans_id "G45001.11";
NC_043012.1	PBRI	exon	14816310	14816409	.	+	.	gene_id "LOC115220358"; ID ""; gene_name "LOC115220358"; transcript_id "G45001.11"; exon_number "5"; uniq_trans_id "G45001.11";
NC_043012.1	PBRI	exon	14819291	14819351	.	+	.	gene_id "LOC115220358"; ID ""; gene_name "LOC115220358"; transcript_id "G45001.11"; exon_number "6"; uniq_trans_id "G45001.11";
NC_043012.1	PBRI	exon	14819811	14819833	.	+	.	gene_id "LOC115220358"; ID ""; gene_name "LOC115220358"; transcript_id "G45001.11"; exon_number "7"; uniq_trans_id "G45001.11";
NC_043012.1	PBRI	exon	14822761	14824738	.	+	.	gene_id "LOC115220358"; ID ""; gene_name "LOC115220358"; transcript_id "G45001.11"; exon_number "8"; uniq_trans_id "G45001.11";
NC_043012.1	PBRI	transcript	14810464	14824738	.	+	.	gene_id "LOC115220358"; ID ""; gene_name "LOC115220358"; transcript_id "G45001.23"; uniq_trans_id "G45001.23";
NC_043012.1	PBRI	exon	14810464	14810580	.	+	.	gene_id "LOC115220358"; ID ""; gene_name "LOC115220358"; transcript_id "G45001.23"; exon_number "1"; uniq_trans_id "G45001.23";
NC_043012.1	PBRI	exon	14814411	14814539	.	+	.	gene_id "LOC115220358"; ID ""; gene_name "LOC115220358"; transcript_id "G45001.23"; exon_number "2"; uniq_trans_id "G45001.23";
NC_043012.1	PBRI	exon	14816310	14816409	.	+	.	gene_id "LOC115220358"; ID ""; gene_name "LOC115220358"; transcript_id "G45001.23"; exon_number "3"; uniq_trans_id "G45001.23";
NC_043012.1	PBRI	exon	14819291	14819351	.	+	.	gene_id "LOC115220358"; ID ""; gene_name "LOC115220358"; transcript_id "G45001.23"; exon_number "4"; uniq_trans_id "G45001.23";
NC_043012.1	PBRI	exon	14819811	14824738	.	+	.	gene_id "LOC115220358"; ID ""; gene_name "LOC115220358"; transcript_id "G45001.23"; exon_number "5"; uniq_trans_id "G45001.23";
NC_043012.1	Gnomon	transcript	14772539	14822818	.	+	.	gene_id "LOC115220358"; ID "XM_029790466.2"; gene_name "LOC115220358"; transcript_id "XM_029790466.2";
NC_043012.1	Gnomon	CDS	14772789	14772806	.	+	0	gene_id "LOC115220358"; db_xref "GeneID:115220358"; gbkey "CDS"; gene "LOC115220358"; ID ""; gene_name "LOC115220358"; transcript_id "XM_029790466.2"; product "coiled-coil domain-containing protein 28A isoform X1"; protein_id "XP_029646326.1"; exon_number "1";
NC_043012.1	Gnomon	CDS	14810409	14810580	.	+	0	gene_id "LOC115220358"; db_xref "GeneID:115220358"; gbkey "CDS"; gene "LOC115220358"; ID ""; gene_name "LOC115220358"; transcript_id "XM_029790466.2"; product "coiled-coil domain-containing protein 28A isoform X1"; protein_id "XP_029646326.1"; exon_number "2";
NC_043012.1	Gnomon	CDS	14814411	14814539	.	+	2	gene_id "LOC115220358"; db_xref "GeneID:115220358"; gbkey "CDS"; gene "LOC115220358"; ID ""; gene_name "LOC115220358"; transcript_id "XM_029790466.2"; product "coiled-coil domain-containing protein 28A isoform X1"; protein_id "XP_029646326.1"; exon_number "3";
NC_043012.1	Gnomon	CDS	14816310	14816409	.	+	2	gene_id "LOC115220358"; db_xref "GeneID:115220358"; gbkey "CDS"; gene "LOC115220358"; ID ""; gene_name "LOC115220358"; transcript_id "XM_029790466.2"; product "coiled-coil domain-containing protein 28A isoform X1"; protein_id "XP_029646326.1"; exon_number "4";
NC_043012.1	Gnomon	CDS	14819291	14819351	.	+	1	gene_id "LOC115220358"; db_xref "GeneID:115220358"; gbkey "CDS"; gene "LOC115220358"; ID ""; gene_name "LOC115220358"; transcript_id "XM_029790466.2"; product "coiled-coil domain-containing protein 28A isoform X1"; protein_id "XP_029646326.1"; exon_number "5";
NC_043012.1	Gnomon	CDS	14819811	14819833	.	+	0	gene_id "LOC115220358"; db_xref "GeneID:115220358"; gbkey "CDS"; gene "LOC115220358"; ID ""; gene_name "LOC115220358"; transcript_id "XM_029790466.2"; product "coiled-coil domain-containing protein 28A isoform X1"; protein_id "XP_029646326.1"; exon_number "6";
NC_043012.1	Gnomon	CDS	14822761	14822809	.	+	1	gene_id "LOC115220358"; db_xref "GeneID:115220358"; gbkey "CDS"; gene "LOC115220358"; ID ""; gene_name "LOC115220358"; transcript_id "XM_029790466.2"; product "coiled-coil domain-containing protein 28A isoform X1"; protein_id "XP_029646326.1"; exon_number "7";
NC_043012.1	Gnomon	exon	14772539	14772806	.	+	.	gene_id "LOC115220358"; db_xref "GeneID:115220358"; gbkey "mRNA"; gene "LOC115220358"; ID ""; gene_name "LOC115220358"; transcript_id "XM_029790466.2"; product "coiled-coil domain-containing protein 28A, transcript variant X1"; exon_number "1"; model_evidence "Supporting evidence includes similarity to: 3 Proteins, and 100% coverage of the annotated genomic feature by RNAseq alignments, including 46 samples with support for all annotated introns";
NC_043012.1	Gnomon	exon	14810409	14810580	.	+	.	gene_id "LOC115220358"; db_xref "GeneID:115220358"; gbkey "mRNA"; gene "LOC115220358"; ID ""; gene_name "LOC115220358"; transcript_id "XM_029790466.2"; product "coiled-coil domain-containing protein 28A, transcript variant X1"; exon_number "2"; model_evidence "Supporting evidence includes similarity to: 3 Proteins, and 100% coverage of the annotated genomic feature by RNAseq alignments, including 46 samples with support for all annotated introns";
NC_043012.1	Gnomon	exon	14814411	14814539	.	+	.	gene_id "LOC115220358"; db_xref "GeneID:115220358"; gbkey "mRNA"; gene "LOC115220358"; ID ""; gene_name "LOC115220358"; transcript_id "XM_029790466.2"; product "coiled-coil domain-containing protein 28A, transcript variant X1"; exon_number "3"; model_evidence "Supporting evidence includes similarity to: 3 Proteins, and 100% coverage of the annotated genomic feature by RNAseq alignments, including 46 samples with support for all annotated introns";
NC_043012.1	Gnomon	exon	14816310	14816409	.	+	.	gene_id "LOC115220358"; db_xref "GeneID:115220358"; gbkey "mRNA"; gene "LOC115220358"; ID ""; gene_name "LOC115220358"; transcript_id "XM_029790466.2"; product "coiled-coil domain-containing protein 28A, transcript variant X1"; exon_number "4"; model_evidence "Supporting evidence includes similarity to: 3 Proteins, and 100% coverage of the annotated genomic feature by RNAseq alignments, including 46 samples with support for all annotated introns";
NC_043012.1	Gnomon	exon	14819291	14819351	.	+	.	gene_id "LOC115220358"; db_xref "GeneID:115220358"; gbkey "mRNA"; gene "LOC115220358"; ID ""; gene_name "LOC115220358"; transcript_id "XM_029790466.2"; product "coiled-coil domain-containing protein 28A, transcript variant X1"; exon_number "5"; model_evidence "Supporting evidence includes similarity to: 3 Proteins, and 100% coverage of the annotated genomic feature by RNAseq alignments, including 46 samples with support for all annotated introns";
NC_043012.1	Gnomon	exon	14819811	14819833	.	+	.	gene_id "LOC115220358"; db_xref "GeneID:115220358"; gbkey "mRNA"; gene "LOC115220358"; ID ""; gene_name "LOC115220358"; transcript_id "XM_029790466.2"; product "coiled-coil domain-containing protein 28A, transcript variant X1"; exon_number "6"; model_evidence "Supporting evidence includes similarity to: 3 Proteins, and 100% coverage of the annotated genomic feature by RNAseq alignments, including 46 samples with support for all annotated introns";
NC_043012.1	Gnomon	exon	14822761	14822818	.	+	.	gene_id "LOC115220358"; db_xref "GeneID:115220358"; gbkey "mRNA"; gene "LOC115220358"; ID ""; gene_name "LOC115220358"; transcript_id "XM_029790466.2"; product "coiled-coil domain-containing protein 28A, transcript variant X1"; exon_number "7"; model_evidence "Supporting evidence includes similarity to: 3 Proteins, and 100% coverage of the annotated genomic feature by RNAseq alignments, including 46 samples with support for all annotated introns";
NC_043012.1	Gnomon	start_codon	14772789	14772791	.	+	0	gene_id "LOC115220358"; db_xref "GeneID:115220358"; gbkey "CDS"; gene "LOC115220358"; ID ""; gene_name "LOC115220358"; transcript_id "XM_029790466.2"; product "coiled-coil domain-containing protein 28A isoform X1"; protein_id "XP_029646326.1"; exon_number "1";
NC_043012.1	Gnomon	stop_codon	14822810	14822812	.	+	0	gene_id "LOC115220358"; db_xref "GeneID:115220358"; gbkey "CDS"; gene "LOC115220358"; ID ""; gene_name "LOC115220358"; transcript_id "XM_029790466.2"; product "coiled-coil domain-containing protein 28A isoform X1"; protein_id "XP_029646326.1"; exon_number "7";
NC_043012.1	Gnomon	transcript	14793302	14822818	.	+	.	gene_id "LOC115220358"; ID "XM_029790467.2"; gene_name "LOC115220358"; transcript_id "XM_029790467.2";
NC_043012.1	Gnomon	CDS	14810421	14810580	.	+	0	gene_id "LOC115220358"; db_xref "GeneID:115220358"; gbkey "CDS"; gene "LOC115220358"; ID ""; gene_name "LOC115220358"; transcript_id "XM_029790467.2"; product "coiled-coil domain-containing protein 28A isoform X2"; protein_id "XP_029646327.1"; exon_number "2";
NC_043012.1	Gnomon	CDS	14814411	14814539	.	+	2	gene_id "LOC115220358"; db_xref "GeneID:115220358"; gbkey "CDS"; gene "LOC115220358"; ID ""; gene_name "LOC115220358"; transcript_id "XM_029790467.2"; product "coiled-coil domain-containing protein 28A isoform X2"; protein_id "XP_029646327.1"; exon_number "3";
NC_043012.1	Gnomon	CDS	14816310	14816409	.	+	2	gene_id "LOC115220358"; db_xref "GeneID:115220358"; gbkey "CDS"; gene "LOC115220358"; ID ""; gene_name "LOC115220358"; transcript_id "XM_029790467.2"; product "coiled-coil domain-containing protein 28A isoform X2"; protein_id "XP_029646327.1"; exon_number "4";
NC_043012.1	Gnomon	CDS	14819291	14819351	.	+	1	gene_id "LOC115220358"; db_xref "GeneID:115220358"; gbkey "CDS"; gene "LOC115220358"; ID ""; gene_name "LOC115220358"; transcript_id "XM_029790467.2"; product "coiled-coil domain-containing protein 28A isoform X2"; protein_id "XP_029646327.1"; exon_number "5";
NC_043012.1	Gnomon	CDS	14819811	14819833	.	+	0	gene_id "LOC115220358"; db_xref "GeneID:115220358"; gbkey "CDS"; gene "LOC115220358"; ID ""; gene_name "LOC115220358"; transcript_id "XM_029790467.2"; product "coiled-coil domain-containing protein 28A isoform X2"; protein_id "XP_029646327.1"; exon_number "6";
NC_043012.1	Gnomon	CDS	14822761	14822809	.	+	1	gene_id "LOC115220358"; db_xref "GeneID:115220358"; gbkey "CDS"; gene "LOC115220358"; ID ""; gene_name "LOC115220358"; transcript_id "XM_029790467.2"; product "coiled-coil domain-containing protein 28A isoform X2"; protein_id "XP_029646327.1"; exon_number "7";
NC_043012.1	Gnomon	exon	14793302	14793475	.	+	.	gene_id "LOC115220358"; db_xref "GeneID:115220358"; gbkey "mRNA"; gene "LOC115220358"; ID ""; gene_name "LOC115220358"; transcript_id "XM_029790467.2"; product "coiled-coil domain-containing protein 28A, transcript variant X2"; exon_number "1"; model_evidence "Supporting evidence includes similarity to: 3 Proteins, and 100% coverage of the annotated genomic feature by RNAseq alignments, including 45 samples with support for all annotated introns";
NC_043012.1	Gnomon	exon	14810409	14810580	.	+	.	gene_id "LOC115220358"; db_xref "GeneID:115220358"; gbkey "mRNA"; gene "LOC115220358"; ID ""; gene_name "LOC115220358"; transcript_id "XM_029790467.2"; product "coiled-coil domain-containing protein 28A, transcript variant X2"; exon_number "2"; model_evidence "Supporting evidence includes similarity to: 3 Proteins, and 100% coverage of the annotated genomic feature by RNAseq alignments, including 45 samples with support for all annotated introns";
NC_043012.1	Gnomon	exon	14814411	14814539	.	+	.	gene_id "LOC115220358"; db_xref "GeneID:115220358"; gbkey "mRNA"; gene "LOC115220358"; ID ""; gene_name "LOC115220358"; transcript_id "XM_029790467.2"; product "coiled-coil domain-containing protein 28A, transcript variant X2"; exon_number "3"; model_evidence "Supporting evidence includes similarity to: 3 Proteins, and 100% coverage of the annotated genomic feature by RNAseq alignments, including 45 samples with support for all annotated introns";
NC_043012.1	Gnomon	exon	14816310	14816409	.	+	.	gene_id "LOC115220358"; db_xref "GeneID:115220358"; gbkey "mRNA"; gene "LOC115220358"; ID ""; gene_name "LOC115220358"; transcript_id "XM_029790467.2"; product "coiled-coil domain-containing protein 28A, transcript variant X2"; exon_number "4"; model_evidence "Supporting evidence includes similarity to: 3 Proteins, and 100% coverage of the annotated genomic feature by RNAseq alignments, including 45 samples with support for all annotated introns";
NC_043012.1	Gnomon	exon	14819291	14819351	.	+	.	gene_id "LOC115220358"; db_xref "GeneID:115220358"; gbkey "mRNA"; gene "LOC115220358"; ID ""; gene_name "LOC115220358"; transcript_id "XM_029790467.2"; product "coiled-coil domain-containing protein 28A, transcript variant X2"; exon_number "5"; model_evidence "Supporting evidence includes similarity to: 3 Proteins, and 100% coverage of the annotated genomic feature by RNAseq alignments, including 45 samples with support for all annotated introns";
NC_043012.1	Gnomon	exon	14819811	14819833	.	+	.	gene_id "LOC115220358"; db_xref "GeneID:115220358"; gbkey "mRNA"; gene "LOC115220358"; ID ""; gene_name "LOC115220358"; transcript_id "XM_029790467.2"; product "coiled-coil domain-containing protein 28A, transcript variant X2"; exon_number "6"; model_evidence "Supporting evidence includes similarity to: 3 Proteins, and 100% coverage of the annotated genomic feature by RNAseq alignments, including 45 samples with support for all annotated introns";
NC_043012.1	Gnomon	exon	14822761	14822818	.	+	.	gene_id "LOC115220358"; db_xref "GeneID:115220358"; gbkey "mRNA"; gene "LOC115220358"; ID ""; gene_name "LOC115220358"; transcript_id "XM_029790467.2"; product "coiled-coil domain-containing protein 28A, transcript variant X2"; exon_number "7"; model_evidence "Supporting evidence includes similarity to: 3 Proteins, and 100% coverage of the annotated genomic feature by RNAseq alignments, including 45 samples with support for all annotated introns";
NC_043012.1	Gnomon	start_codon	14810421	14810423	.	+	0	gene_id "LOC115220358"; db_xref "GeneID:115220358"; gbkey "CDS"; gene "LOC115220358"; ID ""; gene_name "LOC115220358"; transcript_id "XM_029790467.2"; product "coiled-coil domain-containing protein 28A isoform X2"; protein_id "XP_029646327.1"; exon_number "2";
NC_043012.1	Gnomon	stop_codon	14822810	14822812	.	+	0	gene_id "LOC115220358"; db_xref "GeneID:115220358"; gbkey "CDS"; gene "LOC115220358"; ID ""; gene_name "LOC115220358"; transcript_id "XM_029790467.2"; product "coiled-coil domain-containing protein 28A isoform X2"; protein_id "XP_029646327.1"; exon_number "7";
NC_043012.1	Gnomon	transcript	14774600	14822818	.	+	.	gene_id "LOC115220358"; ID "XM_029790468.2"; gene_name "LOC115220358"; transcript_id "XM_029790468.2";
NC_043012.1	Gnomon	CDS	14810421	14810580	.	+	0	gene_id "LOC115220358"; db_xref "GeneID:115220358"; gbkey "CDS"; gene "LOC115220358"; ID ""; gene_name "LOC115220358"; transcript_id "XM_029790468.2"; product "coiled-coil domain-containing protein 28A isoform X2"; protein_id "XP_029646328.1"; exon_number "2";
NC_043012.1	Gnomon	CDS	14814411	14814539	.	+	2	gene_id "LOC115220358"; db_xref "GeneID:115220358"; gbkey "CDS"; gene "LOC115220358"; ID ""; gene_name "LOC115220358"; transcript_id "XM_029790468.2"; product "coiled-coil domain-containing protein 28A isoform X2"; protein_id "XP_029646328.1"; exon_number "3";
NC_043012.1	Gnomon	CDS	14816310	14816409	.	+	2	gene_id "LOC115220358"; db_xref "GeneID:115220358"; gbkey "CDS"; gene "LOC115220358"; ID ""; gene_name "LOC115220358"; transcript_id "XM_029790468.2"; product "coiled-coil domain-containing protein 28A isoform X2"; protein_id "XP_029646328.1"; exon_number "4";
NC_043012.1	Gnomon	CDS	14819291	14819351	.	+	1	gene_id "LOC115220358"; db_xref "GeneID:115220358"; gbkey "CDS"; gene "LOC115220358"; ID ""; gene_name "LOC115220358"; transcript_id "XM_029790468.2"; product "coiled-coil domain-containing protein 28A isoform X2"; protein_id "XP_029646328.1"; exon_number "5";
NC_043012.1	Gnomon	CDS	14819811	14819833	.	+	0	gene_id "LOC115220358"; db_xref "GeneID:115220358"; gbkey "CDS"; gene "LOC115220358"; ID ""; gene_name "LOC115220358"; transcript_id "XM_029790468.2"; product "coiled-coil domain-containing protein 28A isoform X2"; protein_id "XP_029646328.1"; exon_number "6";
NC_043012.1	Gnomon	CDS	14822761	14822809	.	+	1	gene_id "LOC115220358"; db_xref "GeneID:115220358"; gbkey "CDS"; gene "LOC115220358"; ID ""; gene_name "LOC115220358"; transcript_id "XM_029790468.2"; product "coiled-coil domain-containing protein 28A isoform X2"; protein_id "XP_029646328.1"; exon_number "7";
NC_043012.1	Gnomon	exon	14774600	14774742	.	+	.	gene_id "LOC115220358"; db_xref "GeneID:115220358"; gbkey "mRNA"; gene "LOC115220358"; ID ""; gene_name "LOC115220358"; transcript_id "XM_029790468.2"; product "coiled-coil domain-containing protein 28A, transcript variant X3"; exon_number "1"; model_evidence "Supporting evidence includes similarity to: 3 Proteins, and 100% coverage of the annotated genomic feature by RNAseq alignments, including 38 samples with support for all annotated introns";
NC_043012.1	Gnomon	exon	14810409	14810580	.	+	.	gene_id "LOC115220358"; db_xref "GeneID:115220358"; gbkey "mRNA"; gene "LOC115220358"; ID ""; gene_name "LOC115220358"; transcript_id "XM_029790468.2"; product "coiled-coil domain-containing protein 28A, transcript variant X3"; exon_number "2"; model_evidence "Supporting evidence includes similarity to: 3 Proteins, and 100% coverage of the annotated genomic feature by RNAseq alignments, including 38 samples with support for all annotated introns";
NC_043012.1	Gnomon	exon	14814411	14814539	.	+	.	gene_id "LOC115220358"; db_xref "GeneID:115220358"; gbkey "mRNA"; gene "LOC115220358"; ID ""; gene_name "LOC115220358"; transcript_id "XM_029790468.2"; product "coiled-coil domain-containing protein 28A, transcript variant X3"; exon_number "3"; model_evidence "Supporting evidence includes similarity to: 3 Proteins, and 100% coverage of the annotated genomic feature by RNAseq alignments, including 38 samples with support for all annotated introns";
NC_043012.1	Gnomon	exon	14816310	14816409	.	+	.	gene_id "LOC115220358"; db_xref "GeneID:115220358"; gbkey "mRNA"; gene "LOC115220358"; ID ""; gene_name "LOC115220358"; transcript_id "XM_029790468.2"; product "coiled-coil domain-containing protein 28A, transcript variant X3"; exon_number "4"; model_evidence "Supporting evidence includes similarity to: 3 Proteins, and 100% coverage of the annotated genomic feature by RNAseq alignments, including 38 samples with support for all annotated introns";
NC_043012.1	Gnomon	exon	14819291	14819351	.	+	.	gene_id "LOC115220358"; db_xref "GeneID:115220358"; gbkey "mRNA"; gene "LOC115220358"; ID ""; gene_name "LOC115220358"; transcript_id "XM_029790468.2"; product "coiled-coil domain-containing protein 28A, transcript variant X3"; exon_number "5"; model_evidence "Supporting evidence includes similarity to: 3 Proteins, and 100% coverage of the annotated genomic feature by RNAseq alignments, including 38 samples with support for all annotated introns";
NC_043012.1	Gnomon	exon	14819811	14819833	.	+	.	gene_id "LOC115220358"; db_xref "GeneID:115220358"; gbkey "mRNA"; gene "LOC115220358"; ID ""; gene_name "LOC115220358"; transcript_id "XM_029790468.2"; product "coiled-coil domain-containing protein 28A, transcript variant X3"; exon_number "6"; model_evidence "Supporting evidence includes similarity to: 3 Proteins, and 100% coverage of the annotated genomic feature by RNAseq alignments, including 38 samples with support for all annotated introns";
NC_043012.1	Gnomon	exon	14822761	14822818	.	+	.	gene_id "LOC115220358"; db_xref "GeneID:115220358"; gbkey "mRNA"; gene "LOC115220358"; ID ""; gene_name "LOC115220358"; transcript_id "XM_029790468.2"; product "coiled-coil domain-containing protein 28A, transcript variant X3"; exon_number "7"; model_evidence "Supporting evidence includes similarity to: 3 Proteins, and 100% coverage of the annotated genomic feature by RNAseq alignments, including 38 samples with support for all annotated introns";
NC_043012.1	Gnomon	start_codon	14810421	14810423	.	+	0	gene_id "LOC115220358"; db_xref "GeneID:115220358"; gbkey "CDS"; gene "LOC115220358"; ID ""; gene_name "LOC115220358"; transcript_id "XM_029790468.2"; product "coiled-coil domain-containing protein 28A isoform X2"; protein_id "XP_029646328.1"; exon_number "2";
NC_043012.1	Gnomon	stop_codon	14822810	14822812	.	+	0	gene_id "LOC115220358"; db_xref "GeneID:115220358"; gbkey "CDS"; gene "LOC115220358"; ID ""; gene_name "LOC115220358"; transcript_id "XM_029790468.2"; product "coiled-coil domain-containing protein 28A isoform X2"; protein_id "XP_029646328.1"; exon_number "7";
NC_043012.1	Gnomon	gene	2267970	2393382	.	+	.	gene_id "LOC115220360"; db_xref "GeneID:115220360"; gbkey "Gene"; gene "LOC115220360"; gene_biotype "protein_coding"; ID ""; gene_name "LOC115220360";
NC_043012.1	PBRI~FLAMseq	transcript	2268186	2393382	.	+	.	gene_id "LOC115220360"; ID ""; gene_name "LOC115220360"; transcript_id "FLAMseq_ext~G44671.16"; uniq_trans_id "G44671.16"; three_prime_ext "23640";
NC_043012.1	PBRI~FLAMseq	exon	2268186	2268233	.	+	.	gene_id "LOC115220360"; ID ""; gene_name "LOC115220360"; transcript_id "FLAMseq_ext~G44671.16"; exon_number "1"; uniq_trans_id "G44671.16";
NC_043012.1	PBRI~FLAMseq	exon	2311371	2311409	.	+	.	gene_id "LOC115220360"; ID ""; gene_name "LOC115220360"; transcript_id "FLAMseq_ext~G44671.16"; exon_number "2"; uniq_trans_id "G44671.16";
NC_043012.1	PBRI~FLAMseq	exon	2350024	2350174	.	+	.	gene_id "LOC115220360"; ID ""; gene_name "LOC115220360"; transcript_id "FLAMseq_ext~G44671.16"; exon_number "3"; uniq_trans_id "G44671.16";
NC_043012.1	PBRI~FLAMseq	exon	2360827	2360920	.	+	.	gene_id "LOC115220360"; ID ""; gene_name "LOC115220360"; transcript_id "FLAMseq_ext~G44671.16"; exon_number "4"; uniq_trans_id "G44671.16";
NC_043012.1	PBRI~FLAMseq	exon	2362063	2362196	.	+	.	gene_id "LOC115220360"; ID ""; gene_name "LOC115220360"; transcript_id "FLAMseq_ext~G44671.16"; exon_number "5"; uniq_trans_id "G44671.16";
NC_043012.1	PBRI~FLAMseq	exon	2363499	2363614	.	+	.	gene_id "LOC115220360"; ID ""; gene_name "LOC115220360"; transcript_id "FLAMseq_ext~G44671.16"; exon_number "6"; uniq_trans_id "G44671.16";
NC_043012.1	PBRI~FLAMseq	exon	2364051	2364137	.	+	.	gene_id "LOC115220360"; ID ""; gene_name "LOC115220360"; transcript_id "FLAMseq_ext~G44671.16"; exon_number "7"; uniq_trans_id "G44671.16";
NC_043012.1	PBRI~FLAMseq	exon	2365751	2369742	.	+	.	gene_id "LOC115220360"; ID ""; gene_name "LOC115220360"; transcript_id "FLAMseq_ext~G44671.16"; exon_number "8"; uniq_trans_id "G44671.16";
NC_043012.1	PBRI~FLAMseq	exon	2365751	2393382	.	+	.	gene_id "LOC115220360"; ID ""; gene_name "LOC115220360"; transcript_id "FLAMseq_ext~G44671.16"; exon_number "8"; uniq_trans_id "G44671.16"; three_prime_ext "23640";
NC_043012.1	PBRI	transcript	2268186	2369742	.	+	.	gene_id "LOC115220360"; ID ""; gene_name "LOC115220360"; transcript_id "G44671.16"; uniq_trans_id "G44671.16";
NC_043012.1	PBRI	exon	2268186	2268233	.	+	.	gene_id "LOC115220360"; ID ""; gene_name "LOC115220360"; transcript_id "G44671.16"; exon_number "1"; uniq_trans_id "G44671.16";
NC_043012.1	PBRI	exon	2311371	2311409	.	+	.	gene_id "LOC115220360"; ID ""; gene_name "LOC115220360"; transcript_id "G44671.16"; exon_number "2"; uniq_trans_id "G44671.16";
NC_043012.1	PBRI	exon	2350024	2350174	.	+	.	gene_id "LOC115220360"; ID ""; gene_name "LOC115220360"; transcript_id "G44671.16"; exon_number "3"; uniq_trans_id "G44671.16";
NC_043012.1	PBRI	exon	2360827	2360920	.	+	.	gene_id "LOC115220360"; ID ""; gene_name "LOC115220360"; transcript_id "G44671.16"; exon_number "4"; uniq_trans_id "G44671.16";
NC_043012.1	PBRI	exon	2362063	2362196	.	+	.	gene_id "LOC115220360"; ID ""; gene_name "LOC115220360"; transcript_id "G44671.16"; exon_number "5"; uniq_trans_id "G44671.16";
NC_043012.1	PBRI	exon	2363499	2363614	.	+	.	gene_id "LOC115220360"; ID ""; gene_name "LOC115220360"; transcript_id "G44671.16"; exon_number "6"; uniq_trans_id "G44671.16";
NC_043012.1	PBRI	exon	2364051	2364137	.	+	.	gene_id "LOC115220360"; ID ""; gene_name "LOC115220360"; transcript_id "G44671.16"; exon_number "7"; uniq_trans_id "G44671.16";
NC_043012.1	PBRI	exon	2365751	2369742	.	+	.	gene_id "LOC115220360"; ID ""; gene_name "LOC115220360"; transcript_id "G44671.16"; exon_number "8"; uniq_trans_id "G44671.16";
NC_043012.1	Gnomon	transcript	2267971	2366283	.	+	.	gene_id "LOC115220360"; ID "XM_029790469.2"; gene_name "LOC115220360"; transcript_id "XM_029790469.2";
NC_043012.1	Gnomon	CDS	2268186	2268233	.	+	0	gene_id "LOC115220360"; db_xref "GeneID:115220360"; gbkey "CDS"; gene "LOC115220360"; ID ""; gene_name "LOC115220360"; transcript_id "XM_029790469.2"; product "MOB kinase activator 3B isoform X1"; protein_id "XP_029646329.1"; exon_number "1";
NC_043012.1	Gnomon	CDS	2311371	2311409	.	+	0	gene_id "LOC115220360"; db_xref "GeneID:115220360"; gbkey "CDS"; gene "LOC115220360"; ID ""; gene_name "LOC115220360"; transcript_id "XM_029790469.2"; product "MOB kinase activator 3B isoform X1"; protein_id "XP_029646329.1"; exon_number "2";
NC_043012.1	Gnomon	CDS	2350024	2350174	.	+	0	gene_id "LOC115220360"; db_xref "GeneID:115220360"; gbkey "CDS"; gene "LOC115220360"; ID ""; gene_name "LOC115220360"; transcript_id "XM_029790469.2"; product "MOB kinase activator 3B isoform X1"; protein_id "XP_029646329.1"; exon_number "3";
NC_043012.1	Gnomon	CDS	2360827	2360920	.	+	2	gene_id "LOC115220360"; db_xref "GeneID:115220360"; gbkey "CDS"; gene "LOC115220360"; ID ""; gene_name "LOC115220360"; transcript_id "XM_029790469.2"; product "MOB kinase activator 3B isoform X1"; protein_id "XP_029646329.1"; exon_number "4";
NC_043012.1	Gnomon	CDS	2362063	2362196	.	+	1	gene_id "LOC115220360"; db_xref "GeneID:115220360"; gbkey "CDS"; gene "LOC115220360"; ID ""; gene_name "LOC115220360"; transcript_id "XM_029790469.2"; product "MOB kinase activator 3B isoform X1"; protein_id "XP_029646329.1"; exon_number "5";
NC_043012.1	Gnomon	CDS	2363499	2363614	.	+	2	gene_id "LOC115220360"; db_xref "GeneID:115220360"; gbkey "CDS"; gene "LOC115220360"; ID ""; gene_name "LOC115220360"; transcript_id "XM_029790469.2"; product "MOB kinase activator 3B isoform X1"; protein_id "XP_029646329.1"; exon_number "6";
NC_043012.1	Gnomon	CDS	2364051	2364137	.	+	0	gene_id "LOC115220360"; db_xref "GeneID:115220360"; gbkey "CDS"; gene "LOC115220360"; ID ""; gene_name "LOC115220360"; transcript_id "XM_029790469.2"; product "MOB kinase activator 3B isoform X1"; protein_id "XP_029646329.1"; exon_number "7";
NC_043012.1	Gnomon	CDS	2365751	2365780	.	+	0	gene_id "LOC115220360"; db_xref "GeneID:115220360"; gbkey "CDS"; gene "LOC115220360"; ID ""; gene_name "LOC115220360"; transcript_id "XM_029790469.2"; product "MOB kinase activator 3B isoform X1"; protein_id "XP_029646329.1"; exon_number "8";
NC_043012.1	Gnomon	exon	2267971	2268233	.	+	.	gene_id "LOC115220360"; db_xref "GeneID:115220360"; gbkey "mRNA"; gene "LOC115220360"; ID ""; gene_name "LOC115220360"; transcript_id "XM_029790469.2"; product "MOB kinase activator 3B, transcript variant X3"; exon_number "1"; model_evidence "Supporting evidence includes similarity to: 9 Proteins, and 100% coverage of the annotated genomic feature by RNAseq alignments, including 13 samples with support for all annotated introns";
NC_043012.1	Gnomon	exon	2311371	2311409	.	+	.	gene_id "LOC115220360"; db_xref "GeneID:115220360"; gbkey "mRNA"; gene "LOC115220360"; ID ""; gene_name "LOC115220360"; transcript_id "XM_029790469.2"; product "MOB kinase activator 3B, transcript variant X3"; exon_number "2"; model_evidence "Supporting evidence includes similarity to: 9 Proteins, and 100% coverage of the annotated genomic feature by RNAseq alignments, including 13 samples with support for all annotated introns";
NC_043012.1	Gnomon	exon	2350024	2350174	.	+	.	gene_id "LOC115220360"; db_xref "GeneID:115220360"; gbkey "mRNA"; gene "LOC115220360"; ID ""; gene_name "LOC115220360"; transcript_id "XM_029790469.2"; product "MOB kinase activator 3B, transcript variant X3"; exon_number "3"; model_evidence "Supporting evidence includes similarity to: 9 Proteins, and 100% coverage of the annotated genomic feature by RNAseq alignments, including 13 samples with support for all annotated introns";
NC_043012.1	Gnomon	exon	2360827	2360920	.	+	.	gene_id "LOC115220360"; db_xref "GeneID:115220360"; gbkey "mRNA"; gene "LOC115220360"; ID ""; gene_name "LOC115220360"; transcript_id "XM_029790469.2"; product "MOB kinase activator 3B, transcript variant X3"; exon_number "4"; model_evidence "Supporting evidence includes similarity to: 9 Proteins, and 100% coverage of the annotated genomic feature by RNAseq alignments, including 13 samples with support for all annotated introns";
NC_043012.1	Gnomon	exon	2362063	2362196	.	+	.	gene_id "LOC115220360"; db_xref "GeneID:115220360"; gbkey "mRNA"; gene "LOC115220360"; ID ""; gene_name "LOC115220360"; transcript_id "XM_029790469.2"; product "MOB kinase activator 3B, transcript variant X3"; exon_number "5"; model_evidence "Supporting evidence includes similarity to: 9 Proteins, and 100% coverage of the annotated genomic feature by RNAseq alignments, including 13 samples with support for all annotated introns";
NC_043012.1	Gnomon	exon	2363499	2363614	.	+	.	gene_id "LOC115220360"; db_xref "GeneID:115220360"; gbkey "mRNA"; gene "LOC115220360"; ID ""; gene_name "LOC115220360"; transcript_id "XM_029790469.2"; product "MOB kinase activator 3B, transcript variant X3"; exon_number "6"; model_evidence "Supporting evidence includes similarity to: 9 Proteins, and 100% coverage of the annotated genomic feature by RNAseq alignments, including 13 samples with support for all annotated introns";
NC_043012.1	Gnomon	exon	2364051	2364137	.	+	.	gene_id "LOC115220360"; db_xref "GeneID:115220360"; gbkey "mRNA"; gene "LOC115220360"; ID ""; gene_name "LOC115220360"; transcript_id "XM_029790469.2"; product "MOB kinase activator 3B, transcript variant X3"; exon_number "7"; model_evidence "Supporting evidence includes similarity to: 9 Proteins, and 100% coverage of the annotated genomic feature by RNAseq alignments, including 13 samples with support for all annotated introns";
NC_043012.1	Gnomon	exon	2365751	2365831	.	+	.	gene_id "LOC115220360"; db_xref "GeneID:115220360"; gbkey "mRNA"; gene "LOC115220360"; ID ""; gene_name "LOC115220360"; transcript_id "XM_029790469.2"; product "MOB kinase activator 3B, transcript variant X3"; exon_number "8"; model_evidence "Supporting evidence includes similarity to: 9 Proteins, and 100% coverage of the annotated genomic feature by RNAseq alignments, including 13 samples with support for all annotated introns";
NC_043012.1	Gnomon	exon	2365886	2366283	.	+	.	gene_id "LOC115220360"; db_xref "GeneID:115220360"; gbkey "mRNA"; gene "LOC115220360"; ID ""; gene_name "LOC115220360"; transcript_id "XM_029790469.2"; product "MOB kinase activator 3B, transcript variant X3"; exon_number "9"; model_evidence "Supporting evidence includes similarity to: 9 Proteins, and 100% coverage of the annotated genomic feature by RNAseq alignments, including 13 samples with support for all annotated introns";
NC_043012.1	Gnomon	start_codon	2268186	2268188	.	+	0	gene_id "LOC115220360"; db_xref "GeneID:115220360"; gbkey "CDS"; gene "LOC115220360"; ID ""; gene_name "LOC115220360"; transcript_id "XM_029790469.2"; product "MOB kinase activator 3B isoform X1"; protein_id "XP_029646329.1"; exon_number "1";
NC_043012.1	Gnomon	stop_codon	2365781	2365783	.	+	0	gene_id "LOC115220360"; db_xref "GeneID:115220360"; gbkey "CDS"; gene "LOC115220360"; ID ""; gene_name "LOC115220360"; transcript_id "XM_029790469.2"; product "MOB kinase activator 3B isoform X1"; protein_id "XP_029646329.1"; exon_number "8";
NC_043012.1	Gnomon	transcript	2267970	2366283	.	+	.	gene_id "LOC115220360"; ID "XM_029790470.2"; gene_name "LOC115220360"; transcript_id "XM_029790470.2";
NC_043012.1	Gnomon	CDS	2268186	2268233	.	+	0	gene_id "LOC115220360"; db_xref "GeneID:115220360"; gbkey "CDS"; gene "LOC115220360"; ID ""; gene_name "LOC115220360"; transcript_id "XM_029790470.2"; product "MOB kinase activator 3B isoform X2"; protein_id "XP_029646330.1"; exon_number "1";
NC_043012.1	Gnomon	CDS	2350024	2350174	.	+	0	gene_id "LOC115220360"; db_xref "GeneID:115220360"; gbkey "CDS"; gene "LOC115220360"; ID ""; gene_name "LOC115220360"; transcript_id "XM_029790470.2"; product "MOB kinase activator 3B isoform X2"; protein_id "XP_029646330.1"; exon_number "2";
NC_043012.1	Gnomon	CDS	2360827	2360920	.	+	2	gene_id "LOC115220360"; db_xref "GeneID:115220360"; gbkey "CDS"; gene "LOC115220360"; ID ""; gene_name "LOC115220360"; transcript_id "XM_029790470.2"; product "MOB kinase activator 3B isoform X2"; protein_id "XP_029646330.1"; exon_number "3";
NC_043012.1	Gnomon	CDS	2362063	2362196	.	+	1	gene_id "LOC115220360"; db_xref "GeneID:115220360"; gbkey "CDS"; gene "LOC115220360"; ID ""; gene_name "LOC115220360"; transcript_id "XM_029790470.2"; product "MOB kinase activator 3B isoform X2"; protein_id "XP_029646330.1"; exon_number "4";
NC_043012.1	Gnomon	CDS	2363499	2363614	.	+	2	gene_id "LOC115220360"; db_xref "GeneID:115220360"; gbkey "CDS"; gene "LOC115220360"; ID ""; gene_name "LOC115220360"; transcript_id "XM_029790470.2"; product "MOB kinase activator 3B isoform X2"; protein_id "XP_029646330.1"; exon_number "5";
NC_043012.1	Gnomon	CDS	2364051	2364137	.	+	0	gene_id "LOC115220360"; db_xref "GeneID:115220360"; gbkey "CDS"; gene "LOC115220360"; ID ""; gene_name "LOC115220360"; transcript_id "XM_029790470.2"; product "MOB kinase activator 3B isoform X2"; protein_id "XP_029646330.1"; exon_number "6";
NC_043012.1	Gnomon	CDS	2365751	2365780	.	+	0	gene_id "LOC115220360"; db_xref "GeneID:115220360"; gbkey "CDS"; gene "LOC115220360"; ID ""; gene_name "LOC115220360"; transcript_id "XM_029790470.2"; product "MOB kinase activator 3B isoform X2"; protein_id "XP_029646330.1"; exon_number "7";
NC_043012.1	Gnomon	exon	2267970	2268233	.	+	.	gene_id "LOC115220360"; db_xref "GeneID:115220360"; gbkey "mRNA"; gene "LOC115220360"; ID ""; gene_name "LOC115220360"; transcript_id "XM_029790470.2"; product "MOB kinase activator 3B, transcript variant X4"; exon_number "1"; model_evidence "Supporting evidence includes similarity to: 9 Proteins, and 100% coverage of the annotated genomic feature by RNAseq alignments, including 44 samples with support for all annotated introns";
NC_043012.1	Gnomon	exon	2350024	2350174	.	+	.	gene_id "LOC115220360"; db_xref "GeneID:115220360"; gbkey "mRNA"; gene "LOC115220360"; ID ""; gene_name "LOC115220360"; transcript_id "XM_029790470.2"; product "MOB kinase activator 3B, transcript variant X4"; exon_number "2"; model_evidence "Supporting evidence includes similarity to: 9 Proteins, and 100% coverage of the annotated genomic feature by RNAseq alignments, including 44 samples with support for all annotated introns";
NC_043012.1	Gnomon	exon	2360827	2360920	.	+	.	gene_id "LOC115220360"; db_xref "GeneID:115220360"; gbkey "mRNA"; gene "LOC115220360"; ID ""; gene_name "LOC115220360"; transcript_id "XM_029790470.2"; product "MOB kinase activator 3B, transcript variant X4"; exon_number "3"; model_evidence "Supporting evidence includes similarity to: 9 Proteins, and 100% coverage of the annotated genomic feature by RNAseq alignments, including 44 samples with support for all annotated introns";
NC_043012.1	Gnomon	exon	2362063	2362196	.	+	.	gene_id "LOC115220360"; db_xref "GeneID:115220360"; gbkey "mRNA"; gene "LOC115220360"; ID ""; gene_name "LOC115220360"; transcript_id "XM_029790470.2"; product "MOB kinase activator 3B, transcript variant X4"; exon_number "4"; model_evidence "Supporting evidence includes similarity to: 9 Proteins, and 100% coverage of the annotated genomic feature by RNAseq alignments, including 44 samples with support for all annotated introns";
NC_043012.1	Gnomon	exon	2363499	2363614	.	+	.	gene_id "LOC115220360"; db_xref "GeneID:115220360"; gbkey "mRNA"; gene "LOC115220360"; ID ""; gene_name "LOC115220360"; transcript_id "XM_029790470.2"; product "MOB kinase activator 3B, transcript variant X4"; exon_number "5"; model_evidence "Supporting evidence includes similarity to: 9 Proteins, and 100% coverage of the annotated genomic feature by RNAseq alignments, including 44 samples with support for all annotated introns";
NC_043012.1	Gnomon	exon	2364051	2364137	.	+	.	gene_id "LOC115220360"; db_xref "GeneID:115220360"; gbkey "mRNA"; gene "LOC115220360"; ID ""; gene_name "LOC115220360"; transcript_id "XM_029790470.2"; product "MOB kinase activator 3B, transcript variant X4"; exon_number "6"; model_evidence "Supporting evidence includes similarity to: 9 Proteins, and 100% coverage of the annotated genomic feature by RNAseq alignments, including 44 samples with support for all annotated introns";
NC_043012.1	Gnomon	exon	2365751	2366283	.	+	.	gene_id "LOC115220360"; db_xref "GeneID:115220360"; gbkey "mRNA"; gene "LOC115220360"; ID ""; gene_name "LOC115220360"; transcript_id "XM_029790470.2"; product "MOB kinase activator 3B, transcript variant X4"; exon_number "7"; model_evidence "Supporting evidence includes similarity to: 9 Proteins, and 100% coverage of the annotated genomic feature by RNAseq alignments, including 44 samples with support for all annotated introns";
NC_043012.1	Gnomon	start_codon	2268186	2268188	.	+	0	gene_id "LOC115220360"; db_xref "GeneID:115220360"; gbkey "CDS"; gene "LOC115220360"; ID ""; gene_name "LOC115220360"; transcript_id "XM_029790470.2"; product "MOB kinase activator 3B isoform X2"; protein_id "XP_029646330.1"; exon_number "1";
NC_043012.1	Gnomon	stop_codon	2365781	2365783	.	+	0	gene_id "LOC115220360"; db_xref "GeneID:115220360"; gbkey "CDS"; gene "LOC115220360"; ID ""; gene_name "LOC115220360"; transcript_id "XM_029790470.2"; product "MOB kinase activator 3B isoform X2"; protein_id "XP_029646330.1"; exon_number "7";
NC_043012.1	Gnomon	transcript	2267971	2366283	.	+	.	gene_id "LOC115220360"; ID "XR_005002403.1"; gene_name "LOC115220360"; transcript_id "XR_005002403.1";
NC_043012.1	Gnomon	exon	2267971	2268233	.	+	.	gene_id "LOC115220360"; db_xref "GeneID:115220360"; gbkey "misc_RNA"; gene "LOC115220360"; ID ""; gene_name "LOC115220360"; transcript_id "XR_005002403.1"; product "MOB kinase activator 3B, transcript variant X1"; exon_number "1"; model_evidence "Supporting evidence includes similarity to: 9 Proteins, and 100% coverage of the annotated genomic feature by RNAseq alignments, including 3 samples with support for all annotated introns";
NC_043012.1	Gnomon	exon	2311371	2311409	.	+	.	gene_id "LOC115220360"; db_xref "GeneID:115220360"; gbkey "misc_RNA"; gene "LOC115220360"; ID ""; gene_name "LOC115220360"; transcript_id "XR_005002403.1"; product "MOB kinase activator 3B, transcript variant X1"; exon_number "2"; model_evidence "Supporting evidence includes similarity to: 9 Proteins, and 100% coverage of the annotated genomic feature by RNAseq alignments, including 3 samples with support for all annotated introns";
NC_043012.1	Gnomon	exon	2350024	2350174	.	+	.	gene_id "LOC115220360"; db_xref "GeneID:115220360"; gbkey "misc_RNA"; gene "LOC115220360"; ID ""; gene_name "LOC115220360"; transcript_id "XR_005002403.1"; product "MOB kinase activator 3B, transcript variant X1"; exon_number "3"; model_evidence "Supporting evidence includes similarity to: 9 Proteins, and 100% coverage of the annotated genomic feature by RNAseq alignments, including 3 samples with support for all annotated introns";
NC_043012.1	Gnomon	exon	2360827	2360920	.	+	.	gene_id "LOC115220360"; db_xref "GeneID:115220360"; gbkey "misc_RNA"; gene "LOC115220360"; ID ""; gene_name "LOC115220360"; transcript_id "XR_005002403.1"; product "MOB kinase activator 3B, transcript variant X1"; exon_number "4"; model_evidence "Supporting evidence includes similarity to: 9 Proteins, and 100% coverage of the annotated genomic feature by RNAseq alignments, including 3 samples with support for all annotated introns";
NC_043012.1	Gnomon	exon	2362063	2362196	.	+	.	gene_id "LOC115220360"; db_xref "GeneID:115220360"; gbkey "misc_RNA"; gene "LOC115220360"; ID ""; gene_name "LOC115220360"; transcript_id "XR_005002403.1"; product "MOB kinase activator 3B, transcript variant X1"; exon_number "5"; model_evidence "Supporting evidence includes similarity to: 9 Proteins, and 100% coverage of the annotated genomic feature by RNAseq alignments, including 3 samples with support for all annotated introns";
NC_043012.1	Gnomon	exon	2363499	2363614	.	+	.	gene_id "LOC115220360"; db_xref "GeneID:115220360"; gbkey "misc_RNA"; gene "LOC115220360"; ID ""; gene_name "LOC115220360"; transcript_id "XR_005002403.1"; product "MOB kinase activator 3B, transcript variant X1"; exon_number "6"; model_evidence "Supporting evidence includes similarity to: 9 Proteins, and 100% coverage of the annotated genomic feature by RNAseq alignments, including 3 samples with support for all annotated introns";
NC_043012.1	Gnomon	exon	2364051	2364137	.	+	.	gene_id "LOC115220360"; db_xref "GeneID:115220360"; gbkey "misc_RNA"; gene "LOC115220360"; ID ""; gene_name "LOC115220360"; transcript_id "XR_005002403.1"; product "MOB kinase activator 3B, transcript variant X1"; exon_number "7"; model_evidence "Supporting evidence includes similarity to: 9 Proteins, and 100% coverage of the annotated genomic feature by RNAseq alignments, including 3 samples with support for all annotated introns";
NC_043012.1	Gnomon	exon	2365751	2365858	.	+	.	gene_id "LOC115220360"; db_xref "GeneID:115220360"; gbkey "misc_RNA"; gene "LOC115220360"; ID ""; gene_name "LOC115220360"; transcript_id "XR_005002403.1"; product "MOB kinase activator 3B, transcript variant X1"; exon_number "8"; model_evidence "Supporting evidence includes similarity to: 9 Proteins, and 100% coverage of the annotated genomic feature by RNAseq alignments, including 3 samples with support for all annotated introns";
NC_043012.1	Gnomon	exon	2365891	2366283	.	+	.	gene_id "LOC115220360"; db_xref "GeneID:115220360"; gbkey "misc_RNA"; gene "LOC115220360"; ID ""; gene_name "LOC115220360"; transcript_id "XR_005002403.1"; product "MOB kinase activator 3B, transcript variant X1"; exon_number "9"; model_evidence "Supporting evidence includes similarity to: 9 Proteins, and 100% coverage of the annotated genomic feature by RNAseq alignments, including 3 samples with support for all annotated introns";
NC_043012.1	Gnomon	transcript	2267971	2366283	.	+	.	gene_id "LOC115220360"; ID "XR_005002405.1"; gene_name "LOC115220360"; transcript_id "XR_005002405.1";
NC_043012.1	Gnomon	exon	2267971	2268233	.	+	.	gene_id "LOC115220360"; db_xref "GeneID:115220360"; gbkey "misc_RNA"; gene "LOC115220360"; ID ""; gene_name "LOC115220360"; transcript_id "XR_005002405.1"; product "MOB kinase activator 3B, transcript variant X2"; exon_number "1"; model_evidence "Supporting evidence includes similarity to: 9 Proteins, and 100% coverage of the annotated genomic feature by RNAseq alignments, including 27 samples with support for all annotated introns";
NC_043012.1	Gnomon	exon	2311371	2311409	.	+	.	gene_id "LOC115220360"; db_xref "GeneID:115220360"; gbkey "misc_RNA"; gene "LOC115220360"; ID ""; gene_name "LOC115220360"; transcript_id "XR_005002405.1"; product "MOB kinase activator 3B, transcript variant X2"; exon_number "2"; model_evidence "Supporting evidence includes similarity to: 9 Proteins, and 100% coverage of the annotated genomic feature by RNAseq alignments, including 27 samples with support for all annotated introns";
NC_043012.1	Gnomon	exon	2350024	2350174	.	+	.	gene_id "LOC115220360"; db_xref "GeneID:115220360"; gbkey "misc_RNA"; gene "LOC115220360"; ID ""; gene_name "LOC115220360"; transcript_id "XR_005002405.1"; product "MOB kinase activator 3B, transcript variant X2"; exon_number "3"; model_evidence "Supporting evidence includes similarity to: 9 Proteins, and 100% coverage of the annotated genomic feature by RNAseq alignments, including 27 samples with support for all annotated introns";
NC_043012.1	Gnomon	exon	2360827	2360920	.	+	.	gene_id "LOC115220360"; db_xref "GeneID:115220360"; gbkey "misc_RNA"; gene "LOC115220360"; ID ""; gene_name "LOC115220360"; transcript_id "XR_005002405.1"; product "MOB kinase activator 3B, transcript variant X2"; exon_number "4"; model_evidence "Supporting evidence includes similarity to: 9 Proteins, and 100% coverage of the annotated genomic feature by RNAseq alignments, including 27 samples with support for all annotated introns";
NC_043012.1	Gnomon	exon	2362063	2362196	.	+	.	gene_id "LOC115220360"; db_xref "GeneID:115220360"; gbkey "misc_RNA"; gene "LOC115220360"; ID ""; gene_name "LOC115220360"; transcript_id "XR_005002405.1"; product "MOB kinase activator 3B, transcript variant X2"; exon_number "5"; model_evidence "Supporting evidence includes similarity to: 9 Proteins, and 100% coverage of the annotated genomic feature by RNAseq alignments, including 27 samples with support for all annotated introns";
NC_043012.1	Gnomon	exon	2363499	2363614	.	+	.	gene_id "LOC115220360"; db_xref "GeneID:115220360"; gbkey "misc_RNA"; gene "LOC115220360"; ID ""; gene_name "LOC115220360"; transcript_id "XR_005002405.1"; product "MOB kinase activator 3B, transcript variant X2"; exon_number "6"; model_evidence "Supporting evidence includes similarity to: 9 Proteins, and 100% coverage of the annotated genomic feature by RNAseq alignments, including 27 samples with support for all annotated introns";
NC_043012.1	Gnomon	exon	2364051	2364137	.	+	.	gene_id "LOC115220360"; db_xref "GeneID:115220360"; gbkey "misc_RNA"; gene "LOC115220360"; ID ""; gene_name "LOC115220360"; transcript_id "XR_005002405.1"; product "MOB kinase activator 3B, transcript variant X2"; exon_number "7"; model_evidence "Supporting evidence includes similarity to: 9 Proteins, and 100% coverage of the annotated genomic feature by RNAseq alignments, including 27 samples with support for all annotated introns";
NC_043012.1	Gnomon	exon	2365751	2365843	.	+	.	gene_id "LOC115220360"; db_xref "GeneID:115220360"; gbkey "misc_RNA"; gene "LOC115220360"; ID ""; gene_name "LOC115220360"; transcript_id "XR_005002405.1"; product "MOB kinase activator 3B, transcript variant X2"; exon_number "8"; model_evidence "Supporting evidence includes similarity to: 9 Proteins, and 100% coverage of the annotated genomic feature by RNAseq alignments, including 27 samples with support for all annotated introns";
NC_043012.1	Gnomon	exon	2365886	2366283	.	+	.	gene_id "LOC115220360"; db_xref "GeneID:115220360"; gbkey "misc_RNA"; gene "LOC115220360"; ID ""; gene_name "LOC115220360"; transcript_id "XR_005002405.1"; product "MOB kinase activator 3B, transcript variant X2"; exon_number "9"; model_evidence "Supporting evidence includes similarity to: 9 Proteins, and 100% coverage of the annotated genomic feature by RNAseq alignments, including 27 samples with support for all annotated introns";
NC_043012.1	Gnomon	gene	3333556	3466064	.	+	.	gene_id "LOC115220361"; db_xref "GeneID:115220361"; gbkey "Gene"; gene "LOC115220361"; gene_biotype "protein_coding"; ID ""; gene_name "LOC115220361";
NC_043012.1	PBRI~FLAMseq	transcript	3333585	3466064	.	+	.	gene_id "LOC115220361"; ID ""; gene_name "LOC115220361"; transcript_id "FLAMseq_ext~G44729.3"; uniq_trans_id "G44729.3"; three_prime_ext "5";
NC_043012.1	PBRI~FLAMseq	exon	3333585	3333700	.	+	.	gene_id "LOC115220361"; ID ""; gene_name "LOC115220361"; transcript_id "FLAMseq_ext~G44729.3"; exon_number "1"; uniq_trans_id "G44729.3";
NC_043012.1	PBRI~FLAMseq	exon	3337598	3337767	.	+	.	gene_id "LOC115220361"; ID ""; gene_name "LOC115220361"; transcript_id "FLAMseq_ext~G44729.3"; exon_number "2"; uniq_trans_id "G44729.3";
NC_043012.1	PBRI~FLAMseq	exon	3340808	3340978	.	+	.	gene_id "LOC115220361"; ID ""; gene_name "LOC115220361"; transcript_id "FLAMseq_ext~G44729.3"; exon_number "3"; uniq_trans_id "G44729.3";
NC_043012.1	PBRI~FLAMseq	exon	3349477	3349868	.	+	.	gene_id "LOC115220361"; ID ""; gene_name "LOC115220361"; transcript_id "FLAMseq_ext~G44729.3"; exon_number "4"; uniq_trans_id "G44729.3";
NC_043012.1	PBRI~FLAMseq	exon	3371037	3371179	.	+	.	gene_id "LOC115220361"; ID ""; gene_name "LOC115220361"; transcript_id "FLAMseq_ext~G44729.3"; exon_number "5"; uniq_trans_id "G44729.3";
NC_043012.1	PBRI~FLAMseq	exon	3387974	3388178	.	+	.	gene_id "LOC115220361"; ID ""; gene_name "LOC115220361"; transcript_id "FLAMseq_ext~G44729.3"; exon_number "6"; uniq_trans_id "G44729.3";
NC_043012.1	PBRI~FLAMseq	exon	3406359	3406438	.	+	.	gene_id "LOC115220361"; ID ""; gene_name "LOC115220361"; transcript_id "FLAMseq_ext~G44729.3"; exon_number "7"; uniq_trans_id "G44729.3";
NC_043012.1	PBRI~FLAMseq	exon	3428760	3428935	.	+	.	gene_id "LOC115220361"; ID ""; gene_name "LOC115220361"; transcript_id "FLAMseq_ext~G44729.3"; exon_number "8"; uniq_trans_id "G44729.3";
NC_043012.1	PBRI~FLAMseq	exon	3454403	3454468	.	+	.	gene_id "LOC115220361"; ID ""; gene_name "LOC115220361"; transcript_id "FLAMseq_ext~G44729.3"; exon_number "9"; uniq_trans_id "G44729.3";
NC_043012.1	PBRI~FLAMseq	exon	3458258	3458441	.	+	.	gene_id "LOC115220361"; ID ""; gene_name "LOC115220361"; transcript_id "FLAMseq_ext~G44729.3"; exon_number "10"; uniq_trans_id "G44729.3";
NC_043012.1	PBRI~FLAMseq	exon	3465651	3466059	.	+	.	gene_id "LOC115220361"; ID ""; gene_name "LOC115220361"; transcript_id "FLAMseq_ext~G44729.3"; exon_number "11"; uniq_trans_id "G44729.3";
NC_043012.1	PBRI~FLAMseq	exon	3465651	3466064	.	+	.	gene_id "LOC115220361"; ID ""; gene_name "LOC115220361"; transcript_id "FLAMseq_ext~G44729.3"; exon_number "11"; uniq_trans_id "G44729.3"; three_prime_ext "5";
NC_043012.1	PBRI	transcript	3333585	3466059	.	+	.	gene_id "LOC115220361"; ID ""; gene_name "LOC115220361"; transcript_id "G44729.3"; uniq_trans_id "G44729.3";
NC_043012.1	PBRI	exon	3333585	3333700	.	+	.	gene_id "LOC115220361"; ID ""; gene_name "LOC115220361"; transcript_id "G44729.3"; exon_number "1"; uniq_trans_id "G44729.3";
NC_043012.1	PBRI	exon	3337598	3337767	.	+	.	gene_id "LOC115220361"; ID ""; gene_name "LOC115220361"; transcript_id "G44729.3"; exon_number "2"; uniq_trans_id "G44729.3";
NC_043012.1	PBRI	exon	3340808	3340978	.	+	.	gene_id "LOC115220361"; ID ""; gene_name "LOC115220361"; transcript_id "G44729.3"; exon_number "3"; uniq_trans_id "G44729.3";
NC_043012.1	PBRI	exon	3349477	3349868	.	+	.	gene_id "LOC115220361"; ID ""; gene_name "LOC115220361"; transcript_id "G44729.3"; exon_number "4"; uniq_trans_id "G44729.3";
NC_043012.1	PBRI	exon	3371037	3371179	.	+	.	gene_id "LOC115220361"; ID ""; gene_name "LOC115220361"; transcript_id "G44729.3"; exon_number "5"; uniq_trans_id "G44729.3";
NC_043012.1	PBRI	exon	3387974	3388178	.	+	.	gene_id "LOC115220361"; ID ""; gene_name "LOC115220361"; transcript_id "G44729.3"; exon_number "6"; uniq_trans_id "G44729.3";
NC_043012.1	PBRI	exon	3406359	3406438	.	+	.	gene_id "LOC115220361"; ID ""; gene_name "LOC115220361"; transcript_id "G44729.3"; exon_number "7"; uniq_trans_id "G44729.3";
NC_043012.1	PBRI	exon	3428760	3428935	.	+	.	gene_id "LOC115220361"; ID ""; gene_name "LOC115220361"; transcript_id "G44729.3"; exon_number "8"; uniq_trans_id "G44729.3";
NC_043012.1	PBRI	exon	3454403	3454468	.	+	.	gene_id "LOC115220361"; ID ""; gene_name "LOC115220361"; transcript_id "G44729.3"; exon_number "9"; uniq_trans_id "G44729.3";
NC_043012.1	PBRI	exon	3458258	3458441	.	+	.	gene_id "LOC115220361"; ID ""; gene_name "LOC115220361"; transcript_id "G44729.3"; exon_number "10"; uniq_trans_id "G44729.3";
NC_043012.1	PBRI	exon	3465651	3466059	.	+	.	gene_id "LOC115220361"; ID ""; gene_name "LOC115220361"; transcript_id "G44729.3"; exon_number "11"; uniq_trans_id "G44729.3";
NC_043012.1	PBRI	transcript	3333587	3466059	.	+	.	gene_id "LOC115220361"; ID ""; gene_name "LOC115220361"; transcript_id "G44729.8"; uniq_trans_id "G44729.8";
NC_043012.1	PBRI	exon	3333587	3333700	.	+	.	gene_id "LOC115220361"; ID ""; gene_name "LOC115220361"; transcript_id "G44729.8"; exon_number "1"; uniq_trans_id "G44729.8";
NC_043012.1	PBRI	exon	3337598	3337767	.	+	.	gene_id "LOC115220361"; ID ""; gene_name "LOC115220361"; transcript_id "G44729.8"; exon_number "2"; uniq_trans_id "G44729.8";
NC_043012.1	PBRI	exon	3340808	3340978	.	+	.	gene_id "LOC115220361"; ID ""; gene_name "LOC115220361"; transcript_id "G44729.8"; exon_number "3"; uniq_trans_id "G44729.8";
NC_043012.1	PBRI	exon	3349477	3349868	.	+	.	gene_id "LOC115220361"; ID ""; gene_name "LOC115220361"; transcript_id "G44729.8"; exon_number "4"; uniq_trans_id "G44729.8";
NC_043012.1	PBRI	exon	3371037	3371179	.	+	.	gene_id "LOC115220361"; ID ""; gene_name "LOC115220361"; transcript_id "G44729.8"; exon_number "5"; uniq_trans_id "G44729.8";
NC_043012.1	PBRI	exon	3387974	3388178	.	+	.	gene_id "LOC115220361"; ID ""; gene_name "LOC115220361"; transcript_id "G44729.8"; exon_number "6"; uniq_trans_id "G44729.8";
NC_043012.1	PBRI	exon	3406359	3406438	.	+	.	gene_id "LOC115220361"; ID ""; gene_name "LOC115220361"; transcript_id "G44729.8"; exon_number "7"; uniq_trans_id "G44729.8";
NC_043012.1	PBRI	exon	3428760	3428935	.	+	.	gene_id "LOC115220361"; ID ""; gene_name "LOC115220361"; transcript_id "G44729.8"; exon_number "8"; uniq_trans_id "G44729.8";
NC_043012.1	PBRI	exon	3432711	3432812	.	+	.	gene_id "LOC115220361"; ID ""; gene_name "LOC115220361"; transcript_id "G44729.8"; exon_number "9"; uniq_trans_id "G44729.8";
NC_043012.1	PBRI	exon	3454403	3454468	.	+	.	gene_id "LOC115220361"; ID ""; gene_name "LOC115220361"; transcript_id "G44729.8"; exon_number "10"; uniq_trans_id "G44729.8";
NC_043012.1	PBRI	exon	3465651	3466059	.	+	.	gene_id "LOC115220361"; ID ""; gene_name "LOC115220361"; transcript_id "G44729.8"; exon_number "11"; uniq_trans_id "G44729.8";
NC_043012.1	Gnomon	transcript	3333556	3465943	.	+	.	gene_id "LOC115220361"; ID "XM_029790471.2"; gene_name "LOC115220361"; transcript_id "XM_029790471.2";
NC_043012.1	Gnomon	CDS	3337606	3337767	.	+	0	gene_id "LOC115220361"; db_xref "GeneID:115220361"; gbkey "CDS"; gene "LOC115220361"; ID ""; gene_name "LOC115220361"; transcript_id "XM_029790471.2"; product "integrator complex subunit 14"; protein_id "XP_029646331.1"; exon_number "2";
NC_043012.1	Gnomon	CDS	3340808	3340978	.	+	0	gene_id "LOC115220361"; db_xref "GeneID:115220361"; gbkey "CDS"; gene "LOC115220361"; ID ""; gene_name "LOC115220361"; transcript_id "XM_029790471.2"; product "integrator complex subunit 14"; protein_id "XP_029646331.1"; exon_number "3";
NC_043012.1	Gnomon	CDS	3349477	3349868	.	+	0	gene_id "LOC115220361"; db_xref "GeneID:115220361"; gbkey "CDS"; gene "LOC115220361"; ID ""; gene_name "LOC115220361"; transcript_id "XM_029790471.2"; product "integrator complex subunit 14"; protein_id "XP_029646331.1"; exon_number "4";
NC_043012.1	Gnomon	CDS	3371037	3371179	.	+	1	gene_id "LOC115220361"; db_xref "GeneID:115220361"; gbkey "CDS"; gene "LOC115220361"; ID ""; gene_name "LOC115220361"; transcript_id "XM_029790471.2"; product "integrator complex subunit 14"; protein_id "XP_029646331.1"; exon_number "5";
NC_043012.1	Gnomon	CDS	3387974	3388178	.	+	2	gene_id "LOC115220361"; db_xref "GeneID:115220361"; gbkey "CDS"; gene "LOC115220361"; ID ""; gene_name "LOC115220361"; transcript_id "XM_029790471.2"; product "integrator complex subunit 14"; protein_id "XP_029646331.1"; exon_number "6";
NC_043012.1	Gnomon	CDS	3406359	3406438	.	+	1	gene_id "LOC115220361"; db_xref "GeneID:115220361"; gbkey "CDS"; gene "LOC115220361"; ID ""; gene_name "LOC115220361"; transcript_id "XM_029790471.2"; product "integrator complex subunit 14"; protein_id "XP_029646331.1"; exon_number "7";
NC_043012.1	Gnomon	CDS	3428760	3428935	.	+	2	gene_id "LOC115220361"; db_xref "GeneID:115220361"; gbkey "CDS"; gene "LOC115220361"; ID ""; gene_name "LOC115220361"; transcript_id "XM_029790471.2"; product "integrator complex subunit 14"; protein_id "XP_029646331.1"; exon_number "8";
NC_043012.1	Gnomon	CDS	3454403	3454468	.	+	0	gene_id "LOC115220361"; db_xref "GeneID:115220361"; gbkey "CDS"; gene "LOC115220361"; ID ""; gene_name "LOC115220361"; transcript_id "XM_029790471.2"; product "integrator complex subunit 14"; protein_id "XP_029646331.1"; exon_number "9";
NC_043012.1	Gnomon	CDS	3465651	3465872	.	+	0	gene_id "LOC115220361"; db_xref "GeneID:115220361"; gbkey "CDS"; gene "LOC115220361"; ID ""; gene_name "LOC115220361"; transcript_id "XM_029790471.2"; product "integrator complex subunit 14"; protein_id "XP_029646331.1"; exon_number "10";
NC_043012.1	Gnomon	exon	3333556	3333700	.	+	.	gene_id "LOC115220361"; db_xref "GeneID:115220361"; gbkey "mRNA"; gene "LOC115220361"; ID ""; gene_name "LOC115220361"; transcript_id "XM_029790471.2"; product "integrator complex subunit 14"; exon_number "1"; model_evidence "Supporting evidence includes similarity to: 14 Proteins, and 100% coverage of the annotated genomic feature by RNAseq alignments, including 44 samples with support for all annotated introns";
NC_043012.1	Gnomon	exon	3337598	3337767	.	+	.	gene_id "LOC115220361"; db_xref "GeneID:115220361"; gbkey "mRNA"; gene "LOC115220361"; ID ""; gene_name "LOC115220361"; transcript_id "XM_029790471.2"; product "integrator complex subunit 14"; exon_number "2"; model_evidence "Supporting evidence includes similarity to: 14 Proteins, and 100% coverage of the annotated genomic feature by RNAseq alignments, including 44 samples with support for all annotated introns";
NC_043012.1	Gnomon	exon	3340808	3340978	.	+	.	gene_id "LOC115220361"; db_xref "GeneID:115220361"; gbkey "mRNA"; gene "LOC115220361"; ID ""; gene_name "LOC115220361"; transcript_id "XM_029790471.2"; product "integrator complex subunit 14"; exon_number "3"; model_evidence "Supporting evidence includes similarity to: 14 Proteins, and 100% coverage of the annotated genomic feature by RNAseq alignments, including 44 samples with support for all annotated introns";
NC_043012.1	Gnomon	exon	3349477	3349868	.	+	.	gene_id "LOC115220361"; db_xref "GeneID:115220361"; gbkey "mRNA"; gene "LOC115220361"; ID ""; gene_name "LOC115220361"; transcript_id "XM_029790471.2"; product "integrator complex subunit 14"; exon_number "4"; model_evidence "Supporting evidence includes similarity to: 14 Proteins, and 100% coverage of the annotated genomic feature by RNAseq alignments, including 44 samples with support for all annotated introns";
NC_043012.1	Gnomon	exon	3371037	3371179	.	+	.	gene_id "LOC115220361"; db_xref "GeneID:115220361"; gbkey "mRNA"; gene "LOC115220361"; ID ""; gene_name "LOC115220361"; transcript_id "XM_029790471.2"; product "integrator complex subunit 14"; exon_number "5"; model_evidence "Supporting evidence includes similarity to: 14 Proteins, and 100% coverage of the annotated genomic feature by RNAseq alignments, including 44 samples with support for all annotated introns";
NC_043012.1	Gnomon	exon	3387974	3388178	.	+	.	gene_id "LOC115220361"; db_xref "GeneID:115220361"; gbkey "mRNA"; gene "LOC115220361"; ID ""; gene_name "LOC115220361"; transcript_id "XM_029790471.2"; product "integrator complex subunit 14"; exon_number "6"; model_evidence "Supporting evidence includes similarity to: 14 Proteins, and 100% coverage of the annotated genomic feature by RNAseq alignments, including 44 samples with support for all annotated introns";
NC_043012.1	Gnomon	exon	3406359	3406438	.	+	.	gene_id "LOC115220361"; db_xref "GeneID:115220361"; gbkey "mRNA"; gene "LOC115220361"; ID ""; gene_name "LOC115220361"; transcript_id "XM_029790471.2"; product "integrator complex subunit 14"; exon_number "7"; model_evidence "Supporting evidence includes similarity to: 14 Proteins, and 100% coverage of the annotated genomic feature by RNAseq alignments, including 44 samples with support for all annotated introns";
NC_043012.1	Gnomon	exon	3428760	3428935	.	+	.	gene_id "LOC115220361"; db_xref "GeneID:115220361"; gbkey "mRNA"; gene "LOC115220361"; ID ""; gene_name "LOC115220361"; transcript_id "XM_029790471.2"; product "integrator complex subunit 14"; exon_number "8"; model_evidence "Supporting evidence includes similarity to: 14 Proteins, and 100% coverage of the annotated genomic feature by RNAseq alignments, including 44 samples with support for all annotated introns";
NC_043012.1	Gnomon	exon	3454403	3454468	.	+	.	gene_id "LOC115220361"; db_xref "GeneID:115220361"; gbkey "mRNA"; gene "LOC115220361"; ID ""; gene_name "LOC115220361"; transcript_id "XM_029790471.2"; product "integrator complex subunit 14"; exon_number "9"; model_evidence "Supporting evidence includes similarity to: 14 Proteins, and 100% coverage of the annotated genomic feature by RNAseq alignments, including 44 samples with support for all annotated introns";
NC_043012.1	Gnomon	exon	3465651	3465943	.	+	.	gene_id "LOC115220361"; db_xref "GeneID:115220361"; gbkey "mRNA"; gene "LOC115220361"; ID ""; gene_name "LOC115220361"; transcript_id "XM_029790471.2"; product "integrator complex subunit 14"; exon_number "10"; model_evidence "Supporting evidence includes similarity to: 14 Proteins, and 100% coverage of the annotated genomic feature by RNAseq alignments, including 44 samples with support for all annotated introns";
NC_043012.1	Gnomon	start_codon	3337606	3337608	.	+	0	gene_id "LOC115220361"; db_xref "GeneID:115220361"; gbkey "CDS"; gene "LOC115220361"; ID ""; gene_name "LOC115220361"; transcript_id "XM_029790471.2"; product "integrator complex subunit 14"; protein_id "XP_029646331.1"; exon_number "2";
NC_043012.1	Gnomon	stop_codon	3465873	3465875	.	+	0	gene_id "LOC115220361"; db_xref "GeneID:115220361"; gbkey "CDS"; gene "LOC115220361"; ID ""; gene_name "LOC115220361"; transcript_id "XM_029790471.2"; product "integrator complex subunit 14"; protein_id "XP_029646331.1"; exon_number "10";
NC_043012.1	Gnomon	gene	36520791	36533608	.	-	.	gene_id "LOC115220362"; db_xref "GeneID:115220362"; gbkey "Gene"; gene "LOC115220362"; gene_biotype "protein_coding"; ID ""; gene_name "LOC115220362";
NC_043012.1	Gnomon~FLAMseq~Covext	transcript	36520791	36533608	.	-	.	gene_id "LOC115220362"; ID "XM_029790472.2"; gene_name "LOC115220362"; transcript_id "Covext~FLAMseq_ext~XM_029790472.2"; three_prime_ext "892";
NC_043012.1	Covext	exon	36523220	36525143	.	-	.	gene_id "LOC115220362"; db_xref "GeneID:115220362"; gbkey "mRNA"; gene "LOC115220362"; ID ""; gene_name "LOC115220362"; transcript_id "Covext~FLAMseq_ext~XM_029790472.2"; product "molybdate-anion transporter, transcript variant X1"; exon_number "2"; model_evidence "Supporting evidence includes similarity to: 2 Proteins, and 100% coverage of the annotated genomic feature by RNAseq alignments, including 45 samples with support for all annotated introns";
NC_043012.1	Covext	exon	36533291	36533608	.	-	.	gene_id "LOC115220362"; db_xref "GeneID:115220362"; gbkey "mRNA"; gene "LOC115220362"; ID ""; gene_name "LOC115220362"; transcript_id "Covext~FLAMseq_ext~XM_029790472.2"; product "molybdate-anion transporter, transcript variant X1"; exon_number "1"; model_evidence "Supporting evidence includes similarity to: 2 Proteins, and 100% coverage of the annotated genomic feature by RNAseq alignments, including 45 samples with support for all annotated introns";
NC_043012.1	Covext	exon	36522328	36525143	.	-	.	gene_id "LOC115220362"; db_xref "GeneID:115220362"; gbkey "mRNA"; gene "LOC115220362"; ID ""; gene_name "LOC115220362"; transcript_id "Covext~FLAMseq_ext~XM_029790472.2"; product "molybdate-anion transporter"; exon_number "2"; model_evidence "Supporting evidence includes similarity to: 2 Proteins, and 100% coverage of the annotated genomic feature by RNAseq alignments"; three_prime_ext "892";
NC_043012.1	Covext	exon	36520791	36525143	.	-	.	gene_id "LOC115220362"; db_xref "GeneID:115220362"; gbkey "mRNA"; gene "LOC115220362"; ID ""; gene_name "LOC115220362"; transcript_id "Covext~FLAMseq_ext~XM_029790472.2"; product "molybdate-anion transporter"; exon_number "2"; model_evidence "Supporting evidence includes similarity to: 2 Proteins, and 100% coverage of the annotated genomic feature by RNAseq alignments"; three_prime_ext "1537";
NC_043012.1	Gnomon~FLAMseq	transcript	36522328	36533608	.	-	.	gene_id "LOC115220362"; ID "XM_029790472.2"; gene_name "LOC115220362"; transcript_id "FLAMseq_ext~XM_029790472.2"; three_prime_ext "892";
NC_043012.1	Gnomon~FLAMseq	exon	36523220	36525143	.	-	.	gene_id "LOC115220362"; db_xref "GeneID:115220362"; gbkey "mRNA"; gene "LOC115220362"; ID ""; gene_name "LOC115220362"; transcript_id "FLAMseq_ext~XM_029790472.2"; product "molybdate-anion transporter, transcript variant X1"; exon_number "2"; model_evidence "Supporting evidence includes similarity to: 2 Proteins, and 100% coverage of the annotated genomic feature by RNAseq alignments, including 45 samples with support for all annotated introns";
NC_043012.1	Gnomon~FLAMseq	exon	36533291	36533608	.	-	.	gene_id "LOC115220362"; db_xref "GeneID:115220362"; gbkey "mRNA"; gene "LOC115220362"; ID ""; gene_name "LOC115220362"; transcript_id "FLAMseq_ext~XM_029790472.2"; product "molybdate-anion transporter, transcript variant X1"; exon_number "1"; model_evidence "Supporting evidence includes similarity to: 2 Proteins, and 100% coverage of the annotated genomic feature by RNAseq alignments, including 45 samples with support for all annotated introns";
NC_043012.1	Gnomon~FLAMseq	exon	36522328	36525143	.	-	.	gene_id "LOC115220362"; db_xref "GeneID:115220362"; gbkey "mRNA"; gene "LOC115220362"; ID ""; gene_name "LOC115220362"; transcript_id "FLAMseq_ext~XM_029790472.2"; product "molybdate-anion transporter"; exon_number "2"; model_evidence "Supporting evidence includes similarity to: 2 Proteins, and 100% coverage of the annotated genomic feature by RNAseq alignments"; three_prime_ext "892";
NC_043012.1	Gnomon	transcript	36523220	36533608	.	-	.	gene_id "LOC115220362"; ID "XM_029790472.2"; gene_name "LOC115220362"; transcript_id "XM_029790472.2";
NC_043012.1	Gnomon	CDS	36523735	36525084	.	-	0	gene_id "LOC115220362"; db_xref "GeneID:115220362"; gbkey "CDS"; gene "LOC115220362"; ID ""; gene_name "LOC115220362"; transcript_id "XM_029790472.2"; product "molybdate-anion transporter"; protein_id "XP_029646332.1"; exon_number "2";
NC_043012.1	Gnomon	exon	36523220	36525143	.	-	.	gene_id "LOC115220362"; db_xref "GeneID:115220362"; gbkey "mRNA"; gene "LOC115220362"; ID ""; gene_name "LOC115220362"; transcript_id "XM_029790472.2"; product "molybdate-anion transporter, transcript variant X1"; exon_number "2"; model_evidence "Supporting evidence includes similarity to: 2 Proteins, and 100% coverage of the annotated genomic feature by RNAseq alignments, including 45 samples with support for all annotated introns";
NC_043012.1	Gnomon	exon	36533291	36533608	.	-	.	gene_id "LOC115220362"; db_xref "GeneID:115220362"; gbkey "mRNA"; gene "LOC115220362"; ID ""; gene_name "LOC115220362"; transcript_id "XM_029790472.2"; product "molybdate-anion transporter, transcript variant X1"; exon_number "1"; model_evidence "Supporting evidence includes similarity to: 2 Proteins, and 100% coverage of the annotated genomic feature by RNAseq alignments, including 45 samples with support for all annotated introns";
NC_043012.1	Gnomon	start_codon	36525082	36525084	.	-	0	gene_id "LOC115220362"; db_xref "GeneID:115220362"; gbkey "CDS"; gene "LOC115220362"; ID ""; gene_name "LOC115220362"; transcript_id "XM_029790472.2"; product "molybdate-anion transporter"; protein_id "XP_029646332.1"; exon_number "2";
NC_043012.1	Gnomon	stop_codon	36523732	36523734	.	-	0	gene_id "LOC115220362"; db_xref "GeneID:115220362"; gbkey "CDS"; gene "LOC115220362"; ID ""; gene_name "LOC115220362"; transcript_id "XM_029790472.2"; product "molybdate-anion transporter"; protein_id "XP_029646332.1"; exon_number "2";
NC_043012.1	Gnomon	transcript	36523220	36533608	.	-	.	gene_id "LOC115220362"; ID "XM_036510006.1"; gene_name "LOC115220362"; transcript_id "XM_036510006.1";
NC_043012.1	Gnomon	CDS	36523735	36525084	.	-	0	gene_id "LOC115220362"; db_xref "GeneID:115220362"; gbkey "CDS"; gene "LOC115220362"; ID ""; gene_name "LOC115220362"; transcript_id "XM_036510006.1"; product "molybdate-anion transporter"; protein_id "XP_036365899.1"; exon_number "3";
NC_043012.1	Gnomon	exon	36523220	36525143	.	-	.	gene_id "LOC115220362"; db_xref "GeneID:115220362"; gbkey "mRNA"; gene "LOC115220362"; ID ""; gene_name "LOC115220362"; transcript_id "XM_036510006.1"; product "molybdate-anion transporter, transcript variant X2"; exon_number "3"; model_evidence "Supporting evidence includes similarity to: 2 Proteins, and 100% coverage of the annotated genomic feature by RNAseq alignments, including 10 samples with support for all annotated introns";
NC_043012.1	Gnomon	exon	36527886	36527949	.	-	.	gene_id "LOC115220362"; db_xref "GeneID:115220362"; gbkey "mRNA"; gene "LOC115220362"; ID ""; gene_name "LOC115220362"; transcript_id "XM_036510006.1"; product "molybdate-anion transporter, transcript variant X2"; exon_number "2"; model_evidence "Supporting evidence includes similarity to: 2 Proteins, and 100% coverage of the annotated genomic feature by RNAseq alignments, including 10 samples with support for all annotated introns";
NC_043012.1	Gnomon	exon	36533291	36533608	.	-	.	gene_id "LOC115220362"; db_xref "GeneID:115220362"; gbkey "mRNA"; gene "LOC115220362"; ID ""; gene_name "LOC115220362"; transcript_id "XM_036510006.1"; product "molybdate-anion transporter, transcript variant X2"; exon_number "1"; model_evidence "Supporting evidence includes similarity to: 2 Proteins, and 100% coverage of the annotated genomic feature by RNAseq alignments, including 10 samples with support for all annotated introns";
NC_043012.1	Gnomon	start_codon	36525082	36525084	.	-	0	gene_id "LOC115220362"; db_xref "GeneID:115220362"; gbkey "CDS"; gene "LOC115220362"; ID ""; gene_name "LOC115220362"; transcript_id "XM_036510006.1"; product "molybdate-anion transporter"; protein_id "XP_036365899.1"; exon_number "3";
NC_043012.1	Gnomon	stop_codon	36523732	36523734	.	-	0	gene_id "LOC115220362"; db_xref "GeneID:115220362"; gbkey "CDS"; gene "LOC115220362"; ID ""; gene_name "LOC115220362"; transcript_id "XM_036510006.1"; product "molybdate-anion transporter"; protein_id "XP_036365899.1"; exon_number "3";
NC_043012.1	Gnomon	gene	32118107	32148354	.	+	.	gene_id "LOC115220363"; db_xref "GeneID:115220363"; gbkey "Gene"; gene "LOC115220363"; gene_biotype "protein_coding"; ID ""; gene_name "LOC115220363";
NC_043012.1	PBRI	transcript	32118161	32148354	.	+	.	gene_id "LOC115220363"; ID ""; gene_name "LOC115220363"; transcript_id "G45406.3"; uniq_trans_id "G45406.3";
NC_043012.1	PBRI	exon	32118161	32118221	.	+	.	gene_id "LOC115220363"; ID ""; gene_name "LOC115220363"; transcript_id "G45406.3"; exon_number "1"; uniq_trans_id "G45406.3";
NC_043012.1	PBRI	exon	32122056	32122161	.	+	.	gene_id "LOC115220363"; ID ""; gene_name "LOC115220363"; transcript_id "G45406.3"; exon_number "2"; uniq_trans_id "G45406.3";
NC_043012.1	PBRI	exon	32124522	32124656	.	+	.	gene_id "LOC115220363"; ID ""; gene_name "LOC115220363"; transcript_id "G45406.3"; exon_number "3"; uniq_trans_id "G45406.3";
NC_043012.1	PBRI	exon	32124814	32124930	.	+	.	gene_id "LOC115220363"; ID ""; gene_name "LOC115220363"; transcript_id "G45406.3"; exon_number "4"; uniq_trans_id "G45406.3";
NC_043012.1	PBRI	exon	32125928	32125981	.	+	.	gene_id "LOC115220363"; ID ""; gene_name "LOC115220363"; transcript_id "G45406.3"; exon_number "5"; uniq_trans_id "G45406.3";
NC_043012.1	PBRI	exon	32128606	32128721	.	+	.	gene_id "LOC115220363"; ID ""; gene_name "LOC115220363"; transcript_id "G45406.3"; exon_number "6"; uniq_trans_id "G45406.3";
NC_043012.1	PBRI	exon	32130635	32130788	.	+	.	gene_id "LOC115220363"; ID ""; gene_name "LOC115220363"; transcript_id "G45406.3"; exon_number "7"; uniq_trans_id "G45406.3";
NC_043012.1	PBRI	exon	32132649	32132855	.	+	.	gene_id "LOC115220363"; ID ""; gene_name "LOC115220363"; transcript_id "G45406.3"; exon_number "8"; uniq_trans_id "G45406.3";
NC_043012.1	PBRI	exon	32134976	32135055	.	+	.	gene_id "LOC115220363"; ID ""; gene_name "LOC115220363"; transcript_id "G45406.3"; exon_number "9"; uniq_trans_id "G45406.3";
NC_043012.1	PBRI	exon	32137560	32137629	.	+	.	gene_id "LOC115220363"; ID ""; gene_name "LOC115220363"; transcript_id "G45406.3"; exon_number "10"; uniq_trans_id "G45406.3";
NC_043012.1	PBRI	exon	32139510	32139665	.	+	.	gene_id "LOC115220363"; ID ""; gene_name "LOC115220363"; transcript_id "G45406.3"; exon_number "11"; uniq_trans_id "G45406.3";
NC_043012.1	PBRI	exon	32143963	32145700	.	+	.	gene_id "LOC115220363"; ID ""; gene_name "LOC115220363"; transcript_id "G45406.3"; exon_number "12"; uniq_trans_id "G45406.3";
NC_043012.1	PBRI	exon	32145939	32148354	.	+	.	gene_id "LOC115220363"; ID ""; gene_name "LOC115220363"; transcript_id "G45406.3"; exon_number "13"; uniq_trans_id "G45406.3";
NC_043012.1	Gnomon	transcript	32118107	32144607	.	+	.	gene_id "LOC115220363"; ID "XM_029790473.2"; gene_name "LOC115220363"; transcript_id "XM_029790473.2";
NC_043012.1	Gnomon	CDS	32118184	32118221	.	+	0	gene_id "LOC115220363"; db_xref "GeneID:115220363"; gbkey "CDS"; gene "LOC115220363"; ID ""; gene_name "LOC115220363"; transcript_id "XM_029790473.2"; product "CCR4-NOT transcription complex subunit 11"; protein_id "XP_029646333.1"; exon_number "1";
NC_043012.1	Gnomon	CDS	32122056	32122161	.	+	1	gene_id "LOC115220363"; db_xref "GeneID:115220363"; gbkey "CDS"; gene "LOC115220363"; ID ""; gene_name "LOC115220363"; transcript_id "XM_029790473.2"; product "CCR4-NOT transcription complex subunit 11"; protein_id "XP_029646333.1"; exon_number "2";
NC_043012.1	Gnomon	CDS	32124522	32124656	.	+	0	gene_id "LOC115220363"; db_xref "GeneID:115220363"; gbkey "CDS"; gene "LOC115220363"; ID ""; gene_name "LOC115220363"; transcript_id "XM_029790473.2"; product "CCR4-NOT transcription complex subunit 11"; protein_id "XP_029646333.1"; exon_number "3";
NC_043012.1	Gnomon	CDS	32124814	32124930	.	+	0	gene_id "LOC115220363"; db_xref "GeneID:115220363"; gbkey "CDS"; gene "LOC115220363"; ID ""; gene_name "LOC115220363"; transcript_id "XM_029790473.2"; product "CCR4-NOT transcription complex subunit 11"; protein_id "XP_029646333.1"; exon_number "4";
NC_043012.1	Gnomon	CDS	32125928	32125981	.	+	0	gene_id "LOC115220363"; db_xref "GeneID:115220363"; gbkey "CDS"; gene "LOC115220363"; ID ""; gene_name "LOC115220363"; transcript_id "XM_029790473.2"; product "CCR4-NOT transcription complex subunit 11"; protein_id "XP_029646333.1"; exon_number "5";
NC_043012.1	Gnomon	CDS	32128606	32128721	.	+	0	gene_id "LOC115220363"; db_xref "GeneID:115220363"; gbkey "CDS"; gene "LOC115220363"; ID ""; gene_name "LOC115220363"; transcript_id "XM_029790473.2"; product "CCR4-NOT transcription complex subunit 11"; protein_id "XP_029646333.1"; exon_number "6";
NC_043012.1	Gnomon	CDS	32130635	32130788	.	+	1	gene_id "LOC115220363"; db_xref "GeneID:115220363"; gbkey "CDS"; gene "LOC115220363"; ID ""; gene_name "LOC115220363"; transcript_id "XM_029790473.2"; product "CCR4-NOT transcription complex subunit 11"; protein_id "XP_029646333.1"; exon_number "7";
NC_043012.1	Gnomon	CDS	32132649	32132855	.	+	0	gene_id "LOC115220363"; db_xref "GeneID:115220363"; gbkey "CDS"; gene "LOC115220363"; ID ""; gene_name "LOC115220363"; transcript_id "XM_029790473.2"; product "CCR4-NOT transcription complex subunit 11"; protein_id "XP_029646333.1"; exon_number "8";
NC_043012.1	Gnomon	CDS	32134976	32135055	.	+	0	gene_id "LOC115220363"; db_xref "GeneID:115220363"; gbkey "CDS"; gene "LOC115220363"; ID ""; gene_name "LOC115220363"; transcript_id "XM_029790473.2"; product "CCR4-NOT transcription complex subunit 11"; protein_id "XP_029646333.1"; exon_number "9";
NC_043012.1	Gnomon	CDS	32137560	32137629	.	+	1	gene_id "LOC115220363"; db_xref "GeneID:115220363"; gbkey "CDS"; gene "LOC115220363"; ID ""; gene_name "LOC115220363"; transcript_id "XM_029790473.2"; product "CCR4-NOT transcription complex subunit 11"; protein_id "XP_029646333.1"; exon_number "10";
NC_043012.1	Gnomon	CDS	32139510	32139665	.	+	0	gene_id "LOC115220363"; db_xref "GeneID:115220363"; gbkey "CDS"; gene "LOC115220363"; ID ""; gene_name "LOC115220363"; transcript_id "XM_029790473.2"; product "CCR4-NOT transcription complex subunit 11"; protein_id "XP_029646333.1"; exon_number "11";
NC_043012.1	Gnomon	CDS	32143963	32144091	.	+	0	gene_id "LOC115220363"; db_xref "GeneID:115220363"; gbkey "CDS"; gene "LOC115220363"; ID ""; gene_name "LOC115220363"; transcript_id "XM_029790473.2"; product "CCR4-NOT transcription complex subunit 11"; protein_id "XP_029646333.1"; exon_number "12";
NC_043012.1	Gnomon	exon	32118107	32118221	.	+	.	gene_id "LOC115220363"; db_xref "GeneID:115220363"; gbkey "mRNA"; gene "LOC115220363"; ID ""; gene_name "LOC115220363"; transcript_id "XM_029790473.2"; product "CCR4-NOT transcription complex subunit 11"; exon_number "1"; model_evidence "Supporting evidence includes similarity to: 9 Proteins, and 100% coverage of the annotated genomic feature by RNAseq alignments, including 39 samples with support for all annotated introns";
NC_043012.1	Gnomon	exon	32122056	32122161	.	+	.	gene_id "LOC115220363"; db_xref "GeneID:115220363"; gbkey "mRNA"; gene "LOC115220363"; ID ""; gene_name "LOC115220363"; transcript_id "XM_029790473.2"; product "CCR4-NOT transcription complex subunit 11"; exon_number "2"; model_evidence "Supporting evidence includes similarity to: 9 Proteins, and 100% coverage of the annotated genomic feature by RNAseq alignments, including 39 samples with support for all annotated introns";
NC_043012.1	Gnomon	exon	32124522	32124656	.	+	.	gene_id "LOC115220363"; db_xref "GeneID:115220363"; gbkey "mRNA"; gene "LOC115220363"; ID ""; gene_name "LOC115220363"; transcript_id "XM_029790473.2"; product "CCR4-NOT transcription complex subunit 11"; exon_number "3"; model_evidence "Supporting evidence includes similarity to: 9 Proteins, and 100% coverage of the annotated genomic feature by RNAseq alignments, including 39 samples with support for all annotated introns";
NC_043012.1	Gnomon	exon	32124814	32124930	.	+	.	gene_id "LOC115220363"; db_xref "GeneID:115220363"; gbkey "mRNA"; gene "LOC115220363"; ID ""; gene_name "LOC115220363"; transcript_id "XM_029790473.2"; product "CCR4-NOT transcription complex subunit 11"; exon_number "4"; model_evidence "Supporting evidence includes similarity to: 9 Proteins, and 100% coverage of the annotated genomic feature by RNAseq alignments, including 39 samples with support for all annotated introns";
NC_043012.1	Gnomon	exon	32125928	32125981	.	+	.	gene_id "LOC115220363"; db_xref "GeneID:115220363"; gbkey "mRNA"; gene "LOC115220363"; ID ""; gene_name "LOC115220363"; transcript_id "XM_029790473.2"; product "CCR4-NOT transcription complex subunit 11"; exon_number "5"; model_evidence "Supporting evidence includes similarity to: 9 Proteins, and 100% coverage of the annotated genomic feature by RNAseq alignments, including 39 samples with support for all annotated introns";
NC_043012.1	Gnomon	exon	32128606	32128721	.	+	.	gene_id "LOC115220363"; db_xref "GeneID:115220363"; gbkey "mRNA"; gene "LOC115220363"; ID ""; gene_name "LOC115220363"; transcript_id "XM_029790473.2"; product "CCR4-NOT transcription complex subunit 11"; exon_number "6"; model_evidence "Supporting evidence includes similarity to: 9 Proteins, and 100% coverage of the annotated genomic feature by RNAseq alignments, including 39 samples with support for all annotated introns";
NC_043012.1	Gnomon	exon	32130635	32130788	.	+	.	gene_id "LOC115220363"; db_xref "GeneID:115220363"; gbkey "mRNA"; gene "LOC115220363"; ID ""; gene_name "LOC115220363"; transcript_id "XM_029790473.2"; product "CCR4-NOT transcription complex subunit 11"; exon_number "7"; model_evidence "Supporting evidence includes similarity to: 9 Proteins, and 100% coverage of the annotated genomic feature by RNAseq alignments, including 39 samples with support for all annotated introns";
NC_043012.1	Gnomon	exon	32132649	32132855	.	+	.	gene_id "LOC115220363"; db_xref "GeneID:115220363"; gbkey "mRNA"; gene "LOC115220363"; ID ""; gene_name "LOC115220363"; transcript_id "XM_029790473.2"; product "CCR4-NOT transcription complex subunit 11"; exon_number "8"; model_evidence "Supporting evidence includes similarity to: 9 Proteins, and 100% coverage of the annotated genomic feature by RNAseq alignments, including 39 samples with support for all annotated introns";
NC_043012.1	Gnomon	exon	32134976	32135055	.	+	.	gene_id "LOC115220363"; db_xref "GeneID:115220363"; gbkey "mRNA"; gene "LOC115220363"; ID ""; gene_name "LOC115220363"; transcript_id "XM_029790473.2"; product "CCR4-NOT transcription complex subunit 11"; exon_number "9"; model_evidence "Supporting evidence includes similarity to: 9 Proteins, and 100% coverage of the annotated genomic feature by RNAseq alignments, including 39 samples with support for all annotated introns";
NC_043012.1	Gnomon	exon	32137560	32137629	.	+	.	gene_id "LOC115220363"; db_xref "GeneID:115220363"; gbkey "mRNA"; gene "LOC115220363"; ID ""; gene_name "LOC115220363"; transcript_id "XM_029790473.2"; product "CCR4-NOT transcription complex subunit 11"; exon_number "10"; model_evidence "Supporting evidence includes similarity to: 9 Proteins, and 100% coverage of the annotated genomic feature by RNAseq alignments, including 39 samples with support for all annotated introns";
NC_043012.1	Gnomon	exon	32139510	32139665	.	+	.	gene_id "LOC115220363"; db_xref "GeneID:115220363"; gbkey "mRNA"; gene "LOC115220363"; ID ""; gene_name "LOC115220363"; transcript_id "XM_029790473.2"; product "CCR4-NOT transcription complex subunit 11"; exon_number "11"; model_evidence "Supporting evidence includes similarity to: 9 Proteins, and 100% coverage of the annotated genomic feature by RNAseq alignments, including 39 samples with support for all annotated introns";
NC_043012.1	Gnomon	exon	32143963	32144607	.	+	.	gene_id "LOC115220363"; db_xref "GeneID:115220363"; gbkey "mRNA"; gene "LOC115220363"; ID ""; gene_name "LOC115220363"; transcript_id "XM_029790473.2"; product "CCR4-NOT transcription complex subunit 11"; exon_number "12"; model_evidence "Supporting evidence includes similarity to: 9 Proteins, and 100% coverage of the annotated genomic feature by RNAseq alignments, including 39 samples with support for all annotated introns";
NC_043012.1	Gnomon	start_codon	32118184	32118186	.	+	0	gene_id "LOC115220363"; db_xref "GeneID:115220363"; gbkey "CDS"; gene "LOC115220363"; ID ""; gene_name "LOC115220363"; transcript_id "XM_029790473.2"; product "CCR4-NOT transcription complex subunit 11"; protein_id "XP_029646333.1"; exon_number "1";
NC_043012.1	Gnomon	stop_codon	32144092	32144094	.	+	0	gene_id "LOC115220363"; db_xref "GeneID:115220363"; gbkey "CDS"; gene "LOC115220363"; ID ""; gene_name "LOC115220363"; transcript_id "XM_029790473.2"; product "CCR4-NOT transcription complex subunit 11"; protein_id "XP_029646333.1"; exon_number "12";
NC_043012.1	Gnomon	gene	42246574	42332788	.	-	.	gene_id "LOC115220364"; db_xref "GeneID:115220364"; gbkey "Gene"; gene "LOC115220364"; gene_biotype "protein_coding"; ID ""; gene_name "LOC115220364";
NC_043012.1	PBRI~FLAMseq	transcript	42246574	42322987	.	-	.	gene_id "LOC115220364"; ID ""; gene_name "LOC115220364"; transcript_id "FLAMseq_ext~G45706.2"; uniq_trans_id "G45706.2"; three_prime_ext "3";
NC_043012.1	PBRI~FLAMseq	exon	42246577	42247049	.	-	.	gene_id "LOC115220364"; ID ""; gene_name "LOC115220364"; transcript_id "FLAMseq_ext~G45706.2"; exon_number "5"; uniq_trans_id "G45706.2";
NC_043012.1	PBRI~FLAMseq	exon	42288193	42289063	.	-	.	gene_id "LOC115220364"; ID ""; gene_name "LOC115220364"; transcript_id "FLAMseq_ext~G45706.2"; exon_number "4"; uniq_trans_id "G45706.2";
NC_043012.1	PBRI~FLAMseq	exon	42289564	42289676	.	-	.	gene_id "LOC115220364"; ID ""; gene_name "LOC115220364"; transcript_id "FLAMseq_ext~G45706.2"; exon_number "3"; uniq_trans_id "G45706.2";
NC_043012.1	PBRI~FLAMseq	exon	42291979	42292068	.	-	.	gene_id "LOC115220364"; ID ""; gene_name "LOC115220364"; transcript_id "FLAMseq_ext~G45706.2"; exon_number "2"; uniq_trans_id "G45706.2";
NC_043012.1	PBRI~FLAMseq	exon	42322629	42322987	.	-	.	gene_id "LOC115220364"; ID ""; gene_name "LOC115220364"; transcript_id "FLAMseq_ext~G45706.2"; exon_number "1"; uniq_trans_id "G45706.2";
NC_043012.1	PBRI~FLAMseq	exon	42246574	42247049	.	-	.	gene_id "LOC115220364"; ID ""; gene_name "LOC115220364"; transcript_id "FLAMseq_ext~G45706.2"; exon_number "5"; uniq_trans_id "G45706.2"; three_prime_ext "3";
NC_043012.1	PBRI	transcript	42246585	42332788	.	-	.	gene_id "LOC115220364"; ID ""; gene_name "LOC115220364"; transcript_id "G45706.10"; uniq_trans_id "G45706.10";
NC_043012.1	PBRI	exon	42246585	42247049	.	-	.	gene_id "LOC115220364"; ID ""; gene_name "LOC115220364"; transcript_id "G45706.10"; exon_number "8"; uniq_trans_id "G45706.10";
NC_043012.1	PBRI	exon	42283509	42283617	.	-	.	gene_id "LOC115220364"; ID ""; gene_name "LOC115220364"; transcript_id "G45706.10"; exon_number "7"; uniq_trans_id "G45706.10";
NC_043012.1	PBRI	exon	42288193	42288300	.	-	.	gene_id "LOC115220364"; ID ""; gene_name "LOC115220364"; transcript_id "G45706.10"; exon_number "6"; uniq_trans_id "G45706.10";
NC_043012.1	PBRI	exon	42288999	42289063	.	-	.	gene_id "LOC115220364"; ID ""; gene_name "LOC115220364"; transcript_id "G45706.10"; exon_number "5"; uniq_trans_id "G45706.10";
NC_043012.1	PBRI	exon	42289564	42289676	.	-	.	gene_id "LOC115220364"; ID ""; gene_name "LOC115220364"; transcript_id "G45706.10"; exon_number "4"; uniq_trans_id "G45706.10";
NC_043012.1	PBRI	exon	42291979	42292068	.	-	.	gene_id "LOC115220364"; ID ""; gene_name "LOC115220364"; transcript_id "G45706.10"; exon_number "3"; uniq_trans_id "G45706.10";
NC_043012.1	PBRI	exon	42332064	42332416	.	-	.	gene_id "LOC115220364"; ID ""; gene_name "LOC115220364"; transcript_id "G45706.10"; exon_number "2"; uniq_trans_id "G45706.10";
NC_043012.1	PBRI	exon	42332679	42332788	.	-	.	gene_id "LOC115220364"; ID ""; gene_name "LOC115220364"; transcript_id "G45706.10"; exon_number "1"; uniq_trans_id "G45706.10";
NC_043012.1	PBRI	transcript	42246585	42322930	.	-	.	gene_id "LOC115220364"; ID ""; gene_name "LOC115220364"; transcript_id "G45706.12"; uniq_trans_id "G45706.12";
NC_043012.1	PBRI	exon	42246585	42247049	.	-	.	gene_id "LOC115220364"; ID ""; gene_name "LOC115220364"; transcript_id "G45706.12"; exon_number "7"; uniq_trans_id "G45706.12";
NC_043012.1	PBRI	exon	42283509	42283617	.	-	.	gene_id "LOC115220364"; ID ""; gene_name "LOC115220364"; transcript_id "G45706.12"; exon_number "6"; uniq_trans_id "G45706.12";
NC_043012.1	PBRI	exon	42288193	42288300	.	-	.	gene_id "LOC115220364"; ID ""; gene_name "LOC115220364"; transcript_id "G45706.12"; exon_number "5"; uniq_trans_id "G45706.12";
NC_043012.1	PBRI	exon	42288999	42289077	.	-	.	gene_id "LOC115220364"; ID ""; gene_name "LOC115220364"; transcript_id "G45706.12"; exon_number "4"; uniq_trans_id "G45706.12";
NC_043012.1	PBRI	exon	42289564	42289676	.	-	.	gene_id "LOC115220364"; ID ""; gene_name "LOC115220364"; transcript_id "G45706.12"; exon_number "3"; uniq_trans_id "G45706.12";
NC_043012.1	PBRI	exon	42291979	42292068	.	-	.	gene_id "LOC115220364"; ID ""; gene_name "LOC115220364"; transcript_id "G45706.12"; exon_number "2"; uniq_trans_id "G45706.12";
NC_043012.1	PBRI	exon	42322629	42322930	.	-	.	gene_id "LOC115220364"; ID ""; gene_name "LOC115220364"; transcript_id "G45706.12"; exon_number "1"; uniq_trans_id "G45706.12";
NC_043012.1	PBRI	transcript	42246585	42323087	.	-	.	gene_id "LOC115220364"; ID ""; gene_name "LOC115220364"; transcript_id "G45706.15"; uniq_trans_id "G45706.15";
NC_043012.1	PBRI	exon	42246585	42247049	.	-	.	gene_id "LOC115220364"; ID ""; gene_name "LOC115220364"; transcript_id "G45706.15"; exon_number "6"; uniq_trans_id "G45706.15";
NC_043012.1	PBRI	exon	42288193	42288300	.	-	.	gene_id "LOC115220364"; ID ""; gene_name "LOC115220364"; transcript_id "G45706.15"; exon_number "5"; uniq_trans_id "G45706.15";
NC_043012.1	PBRI	exon	42288999	42289063	.	-	.	gene_id "LOC115220364"; ID ""; gene_name "LOC115220364"; transcript_id "G45706.15"; exon_number "4"; uniq_trans_id "G45706.15";
NC_043012.1	PBRI	exon	42289564	42289676	.	-	.	gene_id "LOC115220364"; ID ""; gene_name "LOC115220364"; transcript_id "G45706.15"; exon_number "3"; uniq_trans_id "G45706.15";
NC_043012.1	PBRI	exon	42291979	42292068	.	-	.	gene_id "LOC115220364"; ID ""; gene_name "LOC115220364"; transcript_id "G45706.15"; exon_number "2"; uniq_trans_id "G45706.15";
NC_043012.1	PBRI	exon	42322629	42323087	.	-	.	gene_id "LOC115220364"; ID ""; gene_name "LOC115220364"; transcript_id "G45706.15"; exon_number "1"; uniq_trans_id "G45706.15";
NC_043012.1	PBRI	transcript	42246577	42322987	.	-	.	gene_id "LOC115220364"; ID ""; gene_name "LOC115220364"; transcript_id "G45706.2"; uniq_trans_id "G45706.2";
NC_043012.1	PBRI	exon	42246577	42247049	.	-	.	gene_id "LOC115220364"; ID ""; gene_name "LOC115220364"; transcript_id "G45706.2"; exon_number "5"; uniq_trans_id "G45706.2";
NC_043012.1	PBRI	exon	42288193	42289063	.	-	.	gene_id "LOC115220364"; ID ""; gene_name "LOC115220364"; transcript_id "G45706.2"; exon_number "4"; uniq_trans_id "G45706.2";
NC_043012.1	PBRI	exon	42289564	42289676	.	-	.	gene_id "LOC115220364"; ID ""; gene_name "LOC115220364"; transcript_id "G45706.2"; exon_number "3"; uniq_trans_id "G45706.2";
NC_043012.1	PBRI	exon	42291979	42292068	.	-	.	gene_id "LOC115220364"; ID ""; gene_name "LOC115220364"; transcript_id "G45706.2"; exon_number "2"; uniq_trans_id "G45706.2";
NC_043012.1	PBRI	exon	42322629	42322987	.	-	.	gene_id "LOC115220364"; ID ""; gene_name "LOC115220364"; transcript_id "G45706.2"; exon_number "1"; uniq_trans_id "G45706.2";
NC_043012.1	PBRI	transcript	42246648	42323121	.	-	.	gene_id "LOC115220364"; ID ""; gene_name "LOC115220364"; transcript_id "G45706.20"; uniq_trans_id "G45706.20";
NC_043012.1	PBRI	exon	42246648	42247049	.	-	.	gene_id "LOC115220364"; ID ""; gene_name "LOC115220364"; transcript_id "G45706.20"; exon_number "7"; uniq_trans_id "G45706.20";
NC_043012.1	PBRI	exon	42283509	42283617	.	-	.	gene_id "LOC115220364"; ID ""; gene_name "LOC115220364"; transcript_id "G45706.20"; exon_number "6"; uniq_trans_id "G45706.20";
NC_043012.1	PBRI	exon	42288193	42288300	.	-	.	gene_id "LOC115220364"; ID ""; gene_name "LOC115220364"; transcript_id "G45706.20"; exon_number "5"; uniq_trans_id "G45706.20";
NC_043012.1	PBRI	exon	42288999	42289063	.	-	.	gene_id "LOC115220364"; ID ""; gene_name "LOC115220364"; transcript_id "G45706.20"; exon_number "4"; uniq_trans_id "G45706.20";
NC_043012.1	PBRI	exon	42289564	42289676	.	-	.	gene_id "LOC115220364"; ID ""; gene_name "LOC115220364"; transcript_id "G45706.20"; exon_number "3"; uniq_trans_id "G45706.20";
NC_043012.1	PBRI	exon	42291979	42292068	.	-	.	gene_id "LOC115220364"; ID ""; gene_name "LOC115220364"; transcript_id "G45706.20"; exon_number "2"; uniq_trans_id "G45706.20";
NC_043012.1	PBRI	exon	42322629	42323121	.	-	.	gene_id "LOC115220364"; ID ""; gene_name "LOC115220364"; transcript_id "G45706.20"; exon_number "1"; uniq_trans_id "G45706.20";
NC_043012.1	PBRI	transcript	42246585	42254835	.	-	.	gene_id "LOC115220364"; ID ""; gene_name "LOC115220364"; transcript_id "G45706.3"; uniq_trans_id "G45706.3";
NC_043012.1	PBRI	exon	42246585	42247049	.	-	.	gene_id "LOC115220364"; ID ""; gene_name "LOC115220364"; transcript_id "G45706.3"; exon_number "2"; uniq_trans_id "G45706.3";
NC_043012.1	PBRI	exon	42254413	42254835	.	-	.	gene_id "LOC115220364"; ID ""; gene_name "LOC115220364"; transcript_id "G45706.3"; exon_number "1"; uniq_trans_id "G45706.3";
NC_043012.1	PBRI	transcript	42246585	42323079	.	-	.	gene_id "LOC115220364"; ID ""; gene_name "LOC115220364"; transcript_id "G45706.4"; uniq_trans_id "G45706.4";
NC_043012.1	PBRI	exon	42246585	42247049	.	-	.	gene_id "LOC115220364"; ID ""; gene_name "LOC115220364"; transcript_id "G45706.4"; exon_number "8"; uniq_trans_id "G45706.4";
NC_043012.1	PBRI	exon	42256001	42256122	.	-	.	gene_id "LOC115220364"; ID ""; gene_name "LOC115220364"; transcript_id "G45706.4"; exon_number "7"; uniq_trans_id "G45706.4";
NC_043012.1	PBRI	exon	42277092	42277355	.	-	.	gene_id "LOC115220364"; ID ""; gene_name "LOC115220364"; transcript_id "G45706.4"; exon_number "6"; uniq_trans_id "G45706.4";
NC_043012.1	PBRI	exon	42288193	42288300	.	-	.	gene_id "LOC115220364"; ID ""; gene_name "LOC115220364"; transcript_id "G45706.4"; exon_number "5"; uniq_trans_id "G45706.4";
NC_043012.1	PBRI	exon	42288999	42289063	.	-	.	gene_id "LOC115220364"; ID ""; gene_name "LOC115220364"; transcript_id "G45706.4"; exon_number "4"; uniq_trans_id "G45706.4";
NC_043012.1	PBRI	exon	42289564	42289676	.	-	.	gene_id "LOC115220364"; ID ""; gene_name "LOC115220364"; transcript_id "G45706.4"; exon_number "3"; uniq_trans_id "G45706.4";
NC_043012.1	PBRI	exon	42291979	42292068	.	-	.	gene_id "LOC115220364"; ID ""; gene_name "LOC115220364"; transcript_id "G45706.4"; exon_number "2"; uniq_trans_id "G45706.4";
NC_043012.1	PBRI	exon	42322629	42323079	.	-	.	gene_id "LOC115220364"; ID ""; gene_name "LOC115220364"; transcript_id "G45706.4"; exon_number "1"; uniq_trans_id "G45706.4";
NC_043012.1	PBRI	transcript	42246585	42323030	.	-	.	gene_id "LOC115220364"; ID ""; gene_name "LOC115220364"; transcript_id "G45706.8"; uniq_trans_id "G45706.8";
NC_043012.1	PBRI	exon	42246585	42247049	.	-	.	gene_id "LOC115220364"; ID ""; gene_name "LOC115220364"; transcript_id "G45706.8"; exon_number "7"; uniq_trans_id "G45706.8";
NC_043012.1	PBRI	exon	42277092	42277355	.	-	.	gene_id "LOC115220364"; ID ""; gene_name "LOC115220364"; transcript_id "G45706.8"; exon_number "6"; uniq_trans_id "G45706.8";
NC_043012.1	PBRI	exon	42288193	42288300	.	-	.	gene_id "LOC115220364"; ID ""; gene_name "LOC115220364"; transcript_id "G45706.8"; exon_number "5"; uniq_trans_id "G45706.8";
NC_043012.1	PBRI	exon	42288999	42289063	.	-	.	gene_id "LOC115220364"; ID ""; gene_name "LOC115220364"; transcript_id "G45706.8"; exon_number "4"; uniq_trans_id "G45706.8";
NC_043012.1	PBRI	exon	42289564	42289676	.	-	.	gene_id "LOC115220364"; ID ""; gene_name "LOC115220364"; transcript_id "G45706.8"; exon_number "3"; uniq_trans_id "G45706.8";
NC_043012.1	PBRI	exon	42291979	42292068	.	-	.	gene_id "LOC115220364"; ID ""; gene_name "LOC115220364"; transcript_id "G45706.8"; exon_number "2"; uniq_trans_id "G45706.8";
NC_043012.1	PBRI	exon	42322629	42323030	.	-	.	gene_id "LOC115220364"; ID ""; gene_name "LOC115220364"; transcript_id "G45706.8"; exon_number "1"; uniq_trans_id "G45706.8";
NC_043012.1	PBRI	transcript	42246585	42323102	.	-	.	gene_id "LOC115220364"; ID ""; gene_name "LOC115220364"; transcript_id "G45706.9"; uniq_trans_id "G45706.9";
NC_043012.1	PBRI	exon	42246585	42247049	.	-	.	gene_id "LOC115220364"; ID ""; gene_name "LOC115220364"; transcript_id "G45706.9"; exon_number "7"; uniq_trans_id "G45706.9";
NC_043012.1	PBRI	exon	42283509	42283617	.	-	.	gene_id "LOC115220364"; ID ""; gene_name "LOC115220364"; transcript_id "G45706.9"; exon_number "6"; uniq_trans_id "G45706.9";
NC_043012.1	PBRI	exon	42288193	42288300	.	-	.	gene_id "LOC115220364"; ID ""; gene_name "LOC115220364"; transcript_id "G45706.9"; exon_number "5"; uniq_trans_id "G45706.9";
NC_043012.1	PBRI	exon	42288999	42289063	.	-	.	gene_id "LOC115220364"; ID ""; gene_name "LOC115220364"; transcript_id "G45706.9"; exon_number "4"; uniq_trans_id "G45706.9";
NC_043012.1	PBRI	exon	42289564	42289676	.	-	.	gene_id "LOC115220364"; ID ""; gene_name "LOC115220364"; transcript_id "G45706.9"; exon_number "3"; uniq_trans_id "G45706.9";
NC_043012.1	PBRI	exon	42291979	42292068	.	-	.	gene_id "LOC115220364"; ID ""; gene_name "LOC115220364"; transcript_id "G45706.9"; exon_number "2"; uniq_trans_id "G45706.9";
NC_043012.1	PBRI	exon	42322629	42323102	.	-	.	gene_id "LOC115220364"; ID ""; gene_name "LOC115220364"; transcript_id "G45706.9"; exon_number "1"; uniq_trans_id "G45706.9";
NC_043012.1	Gnomon	transcript	42246674	42332370	.	-	.	gene_id "LOC115220364"; ID "XM_029790474.2"; gene_name "LOC115220364"; transcript_id "XM_029790474.2";
NC_043012.1	Gnomon	CDS	42246908	42247049	.	-	1	gene_id "LOC115220364"; db_xref "GeneID:115220364"; gbkey "CDS"; gene "LOC115220364"; ID ""; gene_name "LOC115220364"; transcript_id "XM_029790474.2"; product "keratin, type I cytoskeletal 9 isoform X2"; protein_id "XP_029646334.1"; exon_number "7";
NC_043012.1	Gnomon	CDS	42277092	42277355	.	-	1	gene_id "LOC115220364"; db_xref "GeneID:115220364"; gbkey "CDS"; gene "LOC115220364"; ID ""; gene_name "LOC115220364"; transcript_id "XM_029790474.2"; product "keratin, type I cytoskeletal 9 isoform X2"; protein_id "XP_029646334.1"; exon_number "6";
NC_043012.1	Gnomon	CDS	42288193	42288300	.	-	1	gene_id "LOC115220364"; db_xref "GeneID:115220364"; gbkey "CDS"; gene "LOC115220364"; ID ""; gene_name "LOC115220364"; transcript_id "XM_029790474.2"; product "keratin, type I cytoskeletal 9 isoform X2"; protein_id "XP_029646334.1"; exon_number "5";
NC_043012.1	Gnomon	CDS	42288999	42289063	.	-	0	gene_id "LOC115220364"; db_xref "GeneID:115220364"; gbkey "CDS"; gene "LOC115220364"; ID ""; gene_name "LOC115220364"; transcript_id "XM_029790474.2"; product "keratin, type I cytoskeletal 9 isoform X2"; protein_id "XP_029646334.1"; exon_number "4";
NC_043012.1	Gnomon	CDS	42289564	42289676	.	-	2	gene_id "LOC115220364"; db_xref "GeneID:115220364"; gbkey "CDS"; gene "LOC115220364"; ID ""; gene_name "LOC115220364"; transcript_id "XM_029790474.2"; product "keratin, type I cytoskeletal 9 isoform X2"; protein_id "XP_029646334.1"; exon_number "3";
NC_043012.1	Gnomon	CDS	42291979	42292068	.	-	2	gene_id "LOC115220364"; db_xref "GeneID:115220364"; gbkey "CDS"; gene "LOC115220364"; ID ""; gene_name "LOC115220364"; transcript_id "XM_029790474.2"; product "keratin, type I cytoskeletal 9 isoform X2"; protein_id "XP_029646334.1"; exon_number "2";
NC_043012.1	Gnomon	CDS	42332064	42332217	.	-	0	gene_id "LOC115220364"; db_xref "GeneID:115220364"; gbkey "CDS"; gene "LOC115220364"; ID ""; gene_name "LOC115220364"; transcript_id "XM_029790474.2"; product "keratin, type I cytoskeletal 9 isoform X2"; protein_id "XP_029646334.1"; exon_number "1";
NC_043012.1	Gnomon	exon	42246674	42247049	.	-	.	gene_id "LOC115220364"; db_xref "GeneID:115220364"; gbkey "mRNA"; gene "LOC115220364"; ID ""; gene_name "LOC115220364"; transcript_id "XM_029790474.2"; product "BLOC-1-related complex subunit 8, transcript variant X2"; exon_number "7"; model_evidence "Supporting evidence includes similarity to: 3 Proteins, and 100% coverage of the annotated genomic feature by RNAseq alignments, including 27 samples with support for all annotated introns";
NC_043012.1	Gnomon	exon	42277092	42277355	.	-	.	gene_id "LOC115220364"; db_xref "GeneID:115220364"; gbkey "mRNA"; gene "LOC115220364"; ID ""; gene_name "LOC115220364"; transcript_id "XM_029790474.2"; product "BLOC-1-related complex subunit 8, transcript variant X2"; exon_number "6"; model_evidence "Supporting evidence includes similarity to: 3 Proteins, and 100% coverage of the annotated genomic feature by RNAseq alignments, including 27 samples with support for all annotated introns";
NC_043012.1	Gnomon	exon	42288193	42288300	.	-	.	gene_id "LOC115220364"; db_xref "GeneID:115220364"; gbkey "mRNA"; gene "LOC115220364"; ID ""; gene_name "LOC115220364"; transcript_id "XM_029790474.2"; product "BLOC-1-related complex subunit 8, transcript variant X2"; exon_number "5"; model_evidence "Supporting evidence includes similarity to: 3 Proteins, and 100% coverage of the annotated genomic feature by RNAseq alignments, including 27 samples with support for all annotated introns";
NC_043012.1	Gnomon	exon	42288999	42289063	.	-	.	gene_id "LOC115220364"; db_xref "GeneID:115220364"; gbkey "mRNA"; gene "LOC115220364"; ID ""; gene_name "LOC115220364"; transcript_id "XM_029790474.2"; product "BLOC-1-related complex subunit 8, transcript variant X2"; exon_number "4"; model_evidence "Supporting evidence includes similarity to: 3 Proteins, and 100% coverage of the annotated genomic feature by RNAseq alignments, including 27 samples with support for all annotated introns";
NC_043012.1	Gnomon	exon	42289564	42289676	.	-	.	gene_id "LOC115220364"; db_xref "GeneID:115220364"; gbkey "mRNA"; gene "LOC115220364"; ID ""; gene_name "LOC115220364"; transcript_id "XM_029790474.2"; product "BLOC-1-related complex subunit 8, transcript variant X2"; exon_number "3"; model_evidence "Supporting evidence includes similarity to: 3 Proteins, and 100% coverage of the annotated genomic feature by RNAseq alignments, including 27 samples with support for all annotated introns";
NC_043012.1	Gnomon	exon	42291979	42292068	.	-	.	gene_id "LOC115220364"; db_xref "GeneID:115220364"; gbkey "mRNA"; gene "LOC115220364"; ID ""; gene_name "LOC115220364"; transcript_id "XM_029790474.2"; product "BLOC-1-related complex subunit 8, transcript variant X2"; exon_number "2"; model_evidence "Supporting evidence includes similarity to: 3 Proteins, and 100% coverage of the annotated genomic feature by RNAseq alignments, including 27 samples with support for all annotated introns";
NC_043012.1	Gnomon	exon	42332064	42332370	.	-	.	gene_id "LOC115220364"; db_xref "GeneID:115220364"; gbkey "mRNA"; gene "LOC115220364"; ID ""; gene_name "LOC115220364"; transcript_id "XM_029790474.2"; product "BLOC-1-related complex subunit 8, transcript variant X2"; exon_number "1"; model_evidence "Supporting evidence includes similarity to: 3 Proteins, and 100% coverage of the annotated genomic feature by RNAseq alignments, including 27 samples with support for all annotated introns";
NC_043012.1	Gnomon	start_codon	42332215	42332217	.	-	0	gene_id "LOC115220364"; db_xref "GeneID:115220364"; gbkey "CDS"; gene "LOC115220364"; ID ""; gene_name "LOC115220364"; transcript_id "XM_029790474.2"; product "keratin, type I cytoskeletal 9 isoform X2"; protein_id "XP_029646334.1"; exon_number "1";
NC_043012.1	Gnomon	stop_codon	42246905	42246907	.	-	0	gene_id "LOC115220364"; db_xref "GeneID:115220364"; gbkey "CDS"; gene "LOC115220364"; ID ""; gene_name "LOC115220364"; transcript_id "XM_029790474.2"; product "keratin, type I cytoskeletal 9 isoform X2"; protein_id "XP_029646334.1"; exon_number "7";
NC_043012.1	Gnomon	transcript	42246674	42332364	.	-	.	gene_id "LOC115220364"; ID "XM_029790477.2"; gene_name "LOC115220364"; transcript_id "XM_029790477.2";
NC_043012.1	Gnomon	CDS	42246908	42247049	.	-	1	gene_id "LOC115220364"; db_xref "GeneID:115220364"; gbkey "CDS"; gene "LOC115220364"; ID ""; gene_name "LOC115220364"; transcript_id "XM_029790477.2"; product "BLOC-1-related complex subunit 8 isoform X5"; protein_id "XP_029646337.1"; exon_number "6";
NC_043012.1	Gnomon	CDS	42288193	42288300	.	-	1	gene_id "LOC115220364"; db_xref "GeneID:115220364"; gbkey "CDS"; gene "LOC115220364"; ID ""; gene_name "LOC115220364"; transcript_id "XM_029790477.2"; product "BLOC-1-related complex subunit 8 isoform X5"; protein_id "XP_029646337.1"; exon_number "5";
NC_043012.1	Gnomon	CDS	42288999	42289063	.	-	0	gene_id "LOC115220364"; db_xref "GeneID:115220364"; gbkey "CDS"; gene "LOC115220364"; ID ""; gene_name "LOC115220364"; transcript_id "XM_029790477.2"; product "BLOC-1-related complex subunit 8 isoform X5"; protein_id "XP_029646337.1"; exon_number "4";
NC_043012.1	Gnomon	CDS	42289564	42289676	.	-	2	gene_id "LOC115220364"; db_xref "GeneID:115220364"; gbkey "CDS"; gene "LOC115220364"; ID ""; gene_name "LOC115220364"; transcript_id "XM_029790477.2"; product "BLOC-1-related complex subunit 8 isoform X5"; protein_id "XP_029646337.1"; exon_number "3";
NC_043012.1	Gnomon	CDS	42291979	42292068	.	-	2	gene_id "LOC115220364"; db_xref "GeneID:115220364"; gbkey "CDS"; gene "LOC115220364"; ID ""; gene_name "LOC115220364"; transcript_id "XM_029790477.2"; product "BLOC-1-related complex subunit 8 isoform X5"; protein_id "XP_029646337.1"; exon_number "2";
NC_043012.1	Gnomon	CDS	42332064	42332217	.	-	0	gene_id "LOC115220364"; db_xref "GeneID:115220364"; gbkey "CDS"; gene "LOC115220364"; ID ""; gene_name "LOC115220364"; transcript_id "XM_029790477.2"; product "BLOC-1-related complex subunit 8 isoform X5"; protein_id "XP_029646337.1"; exon_number "1";
NC_043012.1	Gnomon	exon	42246674	42247049	.	-	.	gene_id "LOC115220364"; db_xref "GeneID:115220364"; gbkey "mRNA"; gene "LOC115220364"; ID ""; gene_name "LOC115220364"; transcript_id "XM_029790477.2"; product "BLOC-1-related complex subunit 8, transcript variant X5"; exon_number "6"; model_evidence "Supporting evidence includes similarity to: 3 Proteins, and 100% coverage of the annotated genomic feature by RNAseq alignments, including 38 samples with support for all annotated introns";
NC_043012.1	Gnomon	exon	42288193	42288300	.	-	.	gene_id "LOC115220364"; db_xref "GeneID:115220364"; gbkey "mRNA"; gene "LOC115220364"; ID ""; gene_name "LOC115220364"; transcript_id "XM_029790477.2"; product "BLOC-1-related complex subunit 8, transcript variant X5"; exon_number "5"; model_evidence "Supporting evidence includes similarity to: 3 Proteins, and 100% coverage of the annotated genomic feature by RNAseq alignments, including 38 samples with support for all annotated introns";
NC_043012.1	Gnomon	exon	42288999	42289063	.	-	.	gene_id "LOC115220364"; db_xref "GeneID:115220364"; gbkey "mRNA"; gene "LOC115220364"; ID ""; gene_name "LOC115220364"; transcript_id "XM_029790477.2"; product "BLOC-1-related complex subunit 8, transcript variant X5"; exon_number "4"; model_evidence "Supporting evidence includes similarity to: 3 Proteins, and 100% coverage of the annotated genomic feature by RNAseq alignments, including 38 samples with support for all annotated introns";
NC_043012.1	Gnomon	exon	42289564	42289676	.	-	.	gene_id "LOC115220364"; db_xref "GeneID:115220364"; gbkey "mRNA"; gene "LOC115220364"; ID ""; gene_name "LOC115220364"; transcript_id "XM_029790477.2"; product "BLOC-1-related complex subunit 8, transcript variant X5"; exon_number "3"; model_evidence "Supporting evidence includes similarity to: 3 Proteins, and 100% coverage of the annotated genomic feature by RNAseq alignments, including 38 samples with support for all annotated introns";
NC_043012.1	Gnomon	exon	42291979	42292068	.	-	.	gene_id "LOC115220364"; db_xref "GeneID:115220364"; gbkey "mRNA"; gene "LOC115220364"; ID ""; gene_name "LOC115220364"; transcript_id "XM_029790477.2"; product "BLOC-1-related complex subunit 8, transcript variant X5"; exon_number "2"; model_evidence "Supporting evidence includes similarity to: 3 Proteins, and 100% coverage of the annotated genomic feature by RNAseq alignments, including 38 samples with support for all annotated introns";
NC_043012.1	Gnomon	exon	42332064	42332364	.	-	.	gene_id "LOC115220364"; db_xref "GeneID:115220364"; gbkey "mRNA"; gene "LOC115220364"; ID ""; gene_name "LOC115220364"; transcript_id "XM_029790477.2"; product "BLOC-1-related complex subunit 8, transcript variant X5"; exon_number "1"; model_evidence "Supporting evidence includes similarity to: 3 Proteins, and 100% coverage of the annotated genomic feature by RNAseq alignments, including 38 samples with support for all annotated introns";
NC_043012.1	Gnomon	start_codon	42332215	42332217	.	-	0	gene_id "LOC115220364"; db_xref "GeneID:115220364"; gbkey "CDS"; gene "LOC115220364"; ID ""; gene_name "LOC115220364"; transcript_id "XM_029790477.2"; product "BLOC-1-related complex subunit 8 isoform X5"; protein_id "XP_029646337.1"; exon_number "1";
NC_043012.1	Gnomon	stop_codon	42246905	42246907	.	-	0	gene_id "LOC115220364"; db_xref "GeneID:115220364"; gbkey "CDS"; gene "LOC115220364"; ID ""; gene_name "LOC115220364"; transcript_id "XM_029790477.2"; product "BLOC-1-related complex subunit 8 isoform X5"; protein_id "XP_029646337.1"; exon_number "6";
NC_043012.1	Gnomon	transcript	42246911	42332381	.	-	.	gene_id "LOC115220364"; ID "XM_029790478.2"; gene_name "LOC115220364"; transcript_id "XM_029790478.2";
NC_043012.1	Gnomon	CDS	42256041	42256122	.	-	1	gene_id "LOC115220364"; db_xref "GeneID:115220364"; gbkey "CDS"; gene "LOC115220364"; ID ""; gene_name "LOC115220364"; transcript_id "XM_029790478.2"; product "BLOC-1-related complex subunit 8 homolog isoform X6"; protein_id "XP_029646338.1"; exon_number "6";
NC_043012.1	Gnomon	CDS	42288193	42288300	.	-	1	gene_id "LOC115220364"; db_xref "GeneID:115220364"; gbkey "CDS"; gene "LOC115220364"; ID ""; gene_name "LOC115220364"; transcript_id "XM_029790478.2"; product "BLOC-1-related complex subunit 8 homolog isoform X6"; protein_id "XP_029646338.1"; exon_number "5";
NC_043012.1	Gnomon	CDS	42288999	42289063	.	-	0	gene_id "LOC115220364"; db_xref "GeneID:115220364"; gbkey "CDS"; gene "LOC115220364"; ID ""; gene_name "LOC115220364"; transcript_id "XM_029790478.2"; product "BLOC-1-related complex subunit 8 homolog isoform X6"; protein_id "XP_029646338.1"; exon_number "4";
NC_043012.1	Gnomon	CDS	42289564	42289676	.	-	2	gene_id "LOC115220364"; db_xref "GeneID:115220364"; gbkey "CDS"; gene "LOC115220364"; ID ""; gene_name "LOC115220364"; transcript_id "XM_029790478.2"; product "BLOC-1-related complex subunit 8 homolog isoform X6"; protein_id "XP_029646338.1"; exon_number "3";
NC_043012.1	Gnomon	CDS	42291979	42292068	.	-	2	gene_id "LOC115220364"; db_xref "GeneID:115220364"; gbkey "CDS"; gene "LOC115220364"; ID ""; gene_name "LOC115220364"; transcript_id "XM_029790478.2"; product "BLOC-1-related complex subunit 8 homolog isoform X6"; protein_id "XP_029646338.1"; exon_number "2";
NC_043012.1	Gnomon	CDS	42332064	42332217	.	-	0	gene_id "LOC115220364"; db_xref "GeneID:115220364"; gbkey "CDS"; gene "LOC115220364"; ID ""; gene_name "LOC115220364"; transcript_id "XM_029790478.2"; product "BLOC-1-related complex subunit 8 homolog isoform X6"; protein_id "XP_029646338.1"; exon_number "1";
NC_043012.1	Gnomon	exon	42246911	42247049	.	-	.	gene_id "LOC115220364"; db_xref "GeneID:115220364"; gbkey "mRNA"; gene "LOC115220364"; ID ""; gene_name "LOC115220364"; transcript_id "XM_029790478.2"; product "BLOC-1-related complex subunit 8, transcript variant X6"; exon_number "7"; model_evidence "Supporting evidence includes similarity to: 3 Proteins, and 100% coverage of the annotated genomic feature by RNAseq alignments, including 16 samples with support for all annotated introns";
NC_043012.1	Gnomon	exon	42256001	42256122	.	-	.	gene_id "LOC115220364"; db_xref "GeneID:115220364"; gbkey "mRNA"; gene "LOC115220364"; ID ""; gene_name "LOC115220364"; transcript_id "XM_029790478.2"; product "BLOC-1-related complex subunit 8, transcript variant X6"; exon_number "6"; model_evidence "Supporting evidence includes similarity to: 3 Proteins, and 100% coverage of the annotated genomic feature by RNAseq alignments, including 16 samples with support for all annotated introns";
NC_043012.1	Gnomon	exon	42288193	42288300	.	-	.	gene_id "LOC115220364"; db_xref "GeneID:115220364"; gbkey "mRNA"; gene "LOC115220364"; ID ""; gene_name "LOC115220364"; transcript_id "XM_029790478.2"; product "BLOC-1-related complex subunit 8, transcript variant X6"; exon_number "5"; model_evidence "Supporting evidence includes similarity to: 3 Proteins, and 100% coverage of the annotated genomic feature by RNAseq alignments, including 16 samples with support for all annotated introns";
NC_043012.1	Gnomon	exon	42288999	42289063	.	-	.	gene_id "LOC115220364"; db_xref "GeneID:115220364"; gbkey "mRNA"; gene "LOC115220364"; ID ""; gene_name "LOC115220364"; transcript_id "XM_029790478.2"; product "BLOC-1-related complex subunit 8, transcript variant X6"; exon_number "4"; model_evidence "Supporting evidence includes similarity to: 3 Proteins, and 100% coverage of the annotated genomic feature by RNAseq alignments, including 16 samples with support for all annotated introns";
NC_043012.1	Gnomon	exon	42289564	42289676	.	-	.	gene_id "LOC115220364"; db_xref "GeneID:115220364"; gbkey "mRNA"; gene "LOC115220364"; ID ""; gene_name "LOC115220364"; transcript_id "XM_029790478.2"; product "BLOC-1-related complex subunit 8, transcript variant X6"; exon_number "3"; model_evidence "Supporting evidence includes similarity to: 3 Proteins, and 100% coverage of the annotated genomic feature by RNAseq alignments, including 16 samples with support for all annotated introns";
NC_043012.1	Gnomon	exon	42291979	42292068	.	-	.	gene_id "LOC115220364"; db_xref "GeneID:115220364"; gbkey "mRNA"; gene "LOC115220364"; ID ""; gene_name "LOC115220364"; transcript_id "XM_029790478.2"; product "BLOC-1-related complex subunit 8, transcript variant X6"; exon_number "2"; model_evidence "Supporting evidence includes similarity to: 3 Proteins, and 100% coverage of the annotated genomic feature by RNAseq alignments, including 16 samples with support for all annotated introns";
NC_043012.1	Gnomon	exon	42332064	42332381	.	-	.	gene_id "LOC115220364"; db_xref "GeneID:115220364"; gbkey "mRNA"; gene "LOC115220364"; ID ""; gene_name "LOC115220364"; transcript_id "XM_029790478.2"; product "BLOC-1-related complex subunit 8, transcript variant X6"; exon_number "1"; model_evidence "Supporting evidence includes similarity to: 3 Proteins, and 100% coverage of the annotated genomic feature by RNAseq alignments, including 16 samples with support for all annotated introns";
NC_043012.1	Gnomon	start_codon	42332215	42332217	.	-	0	gene_id "LOC115220364"; db_xref "GeneID:115220364"; gbkey "CDS"; gene "LOC115220364"; ID ""; gene_name "LOC115220364"; transcript_id "XM_029790478.2"; product "BLOC-1-related complex subunit 8 homolog isoform X6"; protein_id "XP_029646338.1"; exon_number "1";
NC_043012.1	Gnomon	stop_codon	42256038	42256040	.	-	0	gene_id "LOC115220364"; db_xref "GeneID:115220364"; gbkey "CDS"; gene "LOC115220364"; ID ""; gene_name "LOC115220364"; transcript_id "XM_029790478.2"; product "BLOC-1-related complex subunit 8 homolog isoform X6"; protein_id "XP_029646338.1"; exon_number "6";
NC_043012.1	Gnomon	transcript	42246674	42332381	.	-	.	gene_id "LOC115220364"; ID "XM_036510074.1"; gene_name "LOC115220364"; transcript_id "XM_036510074.1";
NC_043012.1	Gnomon	CDS	42246908	42247049	.	-	1	gene_id "LOC115220364"; db_xref "GeneID:115220364"; gbkey "CDS"; gene "LOC115220364"; ID ""; gene_name "LOC115220364"; transcript_id "XM_036510074.1"; product "keratin, type I cytoskeletal 9 isoform X1"; protein_id "XP_036365967.1"; exon_number "7";
NC_043012.1	Gnomon	CDS	42277092	42277364	.	-	1	gene_id "LOC115220364"; db_xref "GeneID:115220364"; gbkey "CDS"; gene "LOC115220364"; ID ""; gene_name "LOC115220364"; transcript_id "XM_036510074.1"; product "keratin, type I cytoskeletal 9 isoform X1"; protein_id "XP_036365967.1"; exon_number "6";
NC_043012.1	Gnomon	CDS	42288193	42288300	.	-	1	gene_id "LOC115220364"; db_xref "GeneID:115220364"; gbkey "CDS"; gene "LOC115220364"; ID ""; gene_name "LOC115220364"; transcript_id "XM_036510074.1"; product "keratin, type I cytoskeletal 9 isoform X1"; protein_id "XP_036365967.1"; exon_number "5";
NC_043012.1	Gnomon	CDS	42288999	42289063	.	-	0	gene_id "LOC115220364"; db_xref "GeneID:115220364"; gbkey "CDS"; gene "LOC115220364"; ID ""; gene_name "LOC115220364"; transcript_id "XM_036510074.1"; product "keratin, type I cytoskeletal 9 isoform X1"; protein_id "XP_036365967.1"; exon_number "4";
NC_043012.1	Gnomon	CDS	42289564	42289676	.	-	2	gene_id "LOC115220364"; db_xref "GeneID:115220364"; gbkey "CDS"; gene "LOC115220364"; ID ""; gene_name "LOC115220364"; transcript_id "XM_036510074.1"; product "keratin, type I cytoskeletal 9 isoform X1"; protein_id "XP_036365967.1"; exon_number "3";
NC_043012.1	Gnomon	CDS	42291979	42292068	.	-	2	gene_id "LOC115220364"; db_xref "GeneID:115220364"; gbkey "CDS"; gene "LOC115220364"; ID ""; gene_name "LOC115220364"; transcript_id "XM_036510074.1"; product "keratin, type I cytoskeletal 9 isoform X1"; protein_id "XP_036365967.1"; exon_number "2";
NC_043012.1	Gnomon	CDS	42332064	42332217	.	-	0	gene_id "LOC115220364"; db_xref "GeneID:115220364"; gbkey "CDS"; gene "LOC115220364"; ID ""; gene_name "LOC115220364"; transcript_id "XM_036510074.1"; product "keratin, type I cytoskeletal 9 isoform X1"; protein_id "XP_036365967.1"; exon_number "1";
NC_043012.1	Gnomon	exon	42246674	42247049	.	-	.	gene_id "LOC115220364"; db_xref "GeneID:115220364"; gbkey "mRNA"; gene "LOC115220364"; ID ""; gene_name "LOC115220364"; transcript_id "XM_036510074.1"; product "BLOC-1-related complex subunit 8, transcript variant X1"; exon_number "7"; model_evidence "Supporting evidence includes similarity to: 3 Proteins, and 100% coverage of the annotated genomic feature by RNAseq alignments, including 8 samples with support for all annotated introns";
NC_043012.1	Gnomon	exon	42277092	42277364	.	-	.	gene_id "LOC115220364"; db_xref "GeneID:115220364"; gbkey "mRNA"; gene "LOC115220364"; ID ""; gene_name "LOC115220364"; transcript_id "XM_036510074.1"; product "BLOC-1-related complex subunit 8, transcript variant X1"; exon_number "6"; model_evidence "Supporting evidence includes similarity to: 3 Proteins, and 100% coverage of the annotated genomic feature by RNAseq alignments, including 8 samples with support for all annotated introns";
NC_043012.1	Gnomon	exon	42288193	42288300	.	-	.	gene_id "LOC115220364"; db_xref "GeneID:115220364"; gbkey "mRNA"; gene "LOC115220364"; ID ""; gene_name "LOC115220364"; transcript_id "XM_036510074.1"; product "BLOC-1-related complex subunit 8, transcript variant X1"; exon_number "5"; model_evidence "Supporting evidence includes similarity to: 3 Proteins, and 100% coverage of the annotated genomic feature by RNAseq alignments, including 8 samples with support for all annotated introns";
NC_043012.1	Gnomon	exon	42288999	42289063	.	-	.	gene_id "LOC115220364"; db_xref "GeneID:115220364"; gbkey "mRNA"; gene "LOC115220364"; ID ""; gene_name "LOC115220364"; transcript_id "XM_036510074.1"; product "BLOC-1-related complex subunit 8, transcript variant X1"; exon_number "4"; model_evidence "Supporting evidence includes similarity to: 3 Proteins, and 100% coverage of the annotated genomic feature by RNAseq alignments, including 8 samples with support for all annotated introns";
NC_043012.1	Gnomon	exon	42289564	42289676	.	-	.	gene_id "LOC115220364"; db_xref "GeneID:115220364"; gbkey "mRNA"; gene "LOC115220364"; ID ""; gene_name "LOC115220364"; transcript_id "XM_036510074.1"; product "BLOC-1-related complex subunit 8, transcript variant X1"; exon_number "3"; model_evidence "Supporting evidence includes similarity to: 3 Proteins, and 100% coverage of the annotated genomic feature by RNAseq alignments, including 8 samples with support for all annotated introns";
NC_043012.1	Gnomon	exon	42291979	42292068	.	-	.	gene_id "LOC115220364"; db_xref "GeneID:115220364"; gbkey "mRNA"; gene "LOC115220364"; ID ""; gene_name "LOC115220364"; transcript_id "XM_036510074.1"; product "BLOC-1-related complex subunit 8, transcript variant X1"; exon_number "2"; model_evidence "Supporting evidence includes similarity to: 3 Proteins, and 100% coverage of the annotated genomic feature by RNAseq alignments, including 8 samples with support for all annotated introns";
NC_043012.1	Gnomon	exon	42332064	42332381	.	-	.	gene_id "LOC115220364"; db_xref "GeneID:115220364"; gbkey "mRNA"; gene "LOC115220364"; ID ""; gene_name "LOC115220364"; transcript_id "XM_036510074.1"; product "BLOC-1-related complex subunit 8, transcript variant X1"; exon_number "1"; model_evidence "Supporting evidence includes similarity to: 3 Proteins, and 100% coverage of the annotated genomic feature by RNAseq alignments, including 8 samples with support for all annotated introns";
NC_043012.1	Gnomon	start_codon	42332215	42332217	.	-	0	gene_id "LOC115220364"; db_xref "GeneID:115220364"; gbkey "CDS"; gene "LOC115220364"; ID ""; gene_name "LOC115220364"; transcript_id "XM_036510074.1"; product "keratin, type I cytoskeletal 9 isoform X1"; protein_id "XP_036365967.1"; exon_number "1";
NC_043012.1	Gnomon	stop_codon	42246905	42246907	.	-	0	gene_id "LOC115220364"; db_xref "GeneID:115220364"; gbkey "CDS"; gene "LOC115220364"; ID ""; gene_name "LOC115220364"; transcript_id "XM_036510074.1"; product "keratin, type I cytoskeletal 9 isoform X1"; protein_id "XP_036365967.1"; exon_number "7";
NC_043012.1	Gnomon	transcript	42246911	42332398	.	-	.	gene_id "LOC115220364"; ID "XM_036510075.1"; gene_name "LOC115220364"; transcript_id "XM_036510075.1";
NC_043012.1	Gnomon	CDS	42256041	42256122	.	-	1	gene_id "LOC115220364"; db_xref "GeneID:115220364"; gbkey "CDS"; gene "LOC115220364"; ID ""; gene_name "LOC115220364"; transcript_id "XM_036510075.1"; product "keratin, type I cytoskeletal 9 isoform X3"; protein_id "XP_036365968.1"; exon_number "7";
NC_043012.1	Gnomon	CDS	42277092	42277364	.	-	1	gene_id "LOC115220364"; db_xref "GeneID:115220364"; gbkey "CDS"; gene "LOC115220364"; ID ""; gene_name "LOC115220364"; transcript_id "XM_036510075.1"; product "keratin, type I cytoskeletal 9 isoform X3"; protein_id "XP_036365968.1"; exon_number "6";
NC_043012.1	Gnomon	CDS	42288193	42288300	.	-	1	gene_id "LOC115220364"; db_xref "GeneID:115220364"; gbkey "CDS"; gene "LOC115220364"; ID ""; gene_name "LOC115220364"; transcript_id "XM_036510075.1"; product "keratin, type I cytoskeletal 9 isoform X3"; protein_id "XP_036365968.1"; exon_number "5";
NC_043012.1	Gnomon	CDS	42288999	42289063	.	-	0	gene_id "LOC115220364"; db_xref "GeneID:115220364"; gbkey "CDS"; gene "LOC115220364"; ID ""; gene_name "LOC115220364"; transcript_id "XM_036510075.1"; product "keratin, type I cytoskeletal 9 isoform X3"; protein_id "XP_036365968.1"; exon_number "4";
NC_043012.1	Gnomon	CDS	42289564	42289676	.	-	2	gene_id "LOC115220364"; db_xref "GeneID:115220364"; gbkey "CDS"; gene "LOC115220364"; ID ""; gene_name "LOC115220364"; transcript_id "XM_036510075.1"; product "keratin, type I cytoskeletal 9 isoform X3"; protein_id "XP_036365968.1"; exon_number "3";
NC_043012.1	Gnomon	CDS	42291979	42292068	.	-	2	gene_id "LOC115220364"; db_xref "GeneID:115220364"; gbkey "CDS"; gene "LOC115220364"; ID ""; gene_name "LOC115220364"; transcript_id "XM_036510075.1"; product "keratin, type I cytoskeletal 9 isoform X3"; protein_id "XP_036365968.1"; exon_number "2";
NC_043012.1	Gnomon	CDS	42332064	42332217	.	-	0	gene_id "LOC115220364"; db_xref "GeneID:115220364"; gbkey "CDS"; gene "LOC115220364"; ID ""; gene_name "LOC115220364"; transcript_id "XM_036510075.1"; product "keratin, type I cytoskeletal 9 isoform X3"; protein_id "XP_036365968.1"; exon_number "1";
NC_043012.1	Gnomon	exon	42246911	42247049	.	-	.	gene_id "LOC115220364"; db_xref "GeneID:115220364"; gbkey "mRNA"; gene "LOC115220364"; ID ""; gene_name "LOC115220364"; transcript_id "XM_036510075.1"; product "BLOC-1-related complex subunit 8, transcript variant X3"; exon_number "8"; model_evidence "Supporting evidence includes similarity to: 3 Proteins, and 100% coverage of the annotated genomic feature by RNAseq alignments, including 8 samples with support for all annotated introns";
NC_043012.1	Gnomon	exon	42256001	42256122	.	-	.	gene_id "LOC115220364"; db_xref "GeneID:115220364"; gbkey "mRNA"; gene "LOC115220364"; ID ""; gene_name "LOC115220364"; transcript_id "XM_036510075.1"; product "BLOC-1-related complex subunit 8, transcript variant X3"; exon_number "7"; model_evidence "Supporting evidence includes similarity to: 3 Proteins, and 100% coverage of the annotated genomic feature by RNAseq alignments, including 8 samples with support for all annotated introns";
NC_043012.1	Gnomon	exon	42277092	42277364	.	-	.	gene_id "LOC115220364"; db_xref "GeneID:115220364"; gbkey "mRNA"; gene "LOC115220364"; ID ""; gene_name "LOC115220364"; transcript_id "XM_036510075.1"; product "BLOC-1-related complex subunit 8, transcript variant X3"; exon_number "6"; model_evidence "Supporting evidence includes similarity to: 3 Proteins, and 100% coverage of the annotated genomic feature by RNAseq alignments, including 8 samples with support for all annotated introns";
NC_043012.1	Gnomon	exon	42288193	42288300	.	-	.	gene_id "LOC115220364"; db_xref "GeneID:115220364"; gbkey "mRNA"; gene "LOC115220364"; ID ""; gene_name "LOC115220364"; transcript_id "XM_036510075.1"; product "BLOC-1-related complex subunit 8, transcript variant X3"; exon_number "5"; model_evidence "Supporting evidence includes similarity to: 3 Proteins, and 100% coverage of the annotated genomic feature by RNAseq alignments, including 8 samples with support for all annotated introns";
NC_043012.1	Gnomon	exon	42288999	42289063	.	-	.	gene_id "LOC115220364"; db_xref "GeneID:115220364"; gbkey "mRNA"; gene "LOC115220364"; ID ""; gene_name "LOC115220364"; transcript_id "XM_036510075.1"; product "BLOC-1-related complex subunit 8, transcript variant X3"; exon_number "4"; model_evidence "Supporting evidence includes similarity to: 3 Proteins, and 100% coverage of the annotated genomic feature by RNAseq alignments, including 8 samples with support for all annotated introns";
NC_043012.1	Gnomon	exon	42289564	42289676	.	-	.	gene_id "LOC115220364"; db_xref "GeneID:115220364"; gbkey "mRNA"; gene "LOC115220364"; ID ""; gene_name "LOC115220364"; transcript_id "XM_036510075.1"; product "BLOC-1-related complex subunit 8, transcript variant X3"; exon_number "3"; model_evidence "Supporting evidence includes similarity to: 3 Proteins, and 100% coverage of the annotated genomic feature by RNAseq alignments, including 8 samples with support for all annotated introns";
NC_043012.1	Gnomon	exon	42291979	42292068	.	-	.	gene_id "LOC115220364"; db_xref "GeneID:115220364"; gbkey "mRNA"; gene "LOC115220364"; ID ""; gene_name "LOC115220364"; transcript_id "XM_036510075.1"; product "BLOC-1-related complex subunit 8, transcript variant X3"; exon_number "2"; model_evidence "Supporting evidence includes similarity to: 3 Proteins, and 100% coverage of the annotated genomic feature by RNAseq alignments, including 8 samples with support for all annotated introns";
NC_043012.1	Gnomon	exon	42332064	42332398	.	-	.	gene_id "LOC115220364"; db_xref "GeneID:115220364"; gbkey "mRNA"; gene "LOC115220364"; ID ""; gene_name "LOC115220364"; transcript_id "XM_036510075.1"; product "BLOC-1-related complex subunit 8, transcript variant X3"; exon_number "1"; model_evidence "Supporting evidence includes similarity to: 3 Proteins, and 100% coverage of the annotated genomic feature by RNAseq alignments, including 8 samples with support for all annotated introns";
NC_043012.1	Gnomon	start_codon	42332215	42332217	.	-	0	gene_id "LOC115220364"; db_xref "GeneID:115220364"; gbkey "CDS"; gene "LOC115220364"; ID ""; gene_name "LOC115220364"; transcript_id "XM_036510075.1"; product "keratin, type I cytoskeletal 9 isoform X3"; protein_id "XP_036365968.1"; exon_number "1";
NC_043012.1	Gnomon	stop_codon	42256038	42256040	.	-	0	gene_id "LOC115220364"; db_xref "GeneID:115220364"; gbkey "CDS"; gene "LOC115220364"; ID ""; gene_name "LOC115220364"; transcript_id "XM_036510075.1"; product "keratin, type I cytoskeletal 9 isoform X3"; protein_id "XP_036365968.1"; exon_number "7";
NC_043012.1	Gnomon	transcript	42246674	42323058	.	-	.	gene_id "LOC115220364"; ID "XM_036510076.1"; gene_name "LOC115220364"; transcript_id "XM_036510076.1";
NC_043012.1	Gnomon	CDS	42246908	42247049	.	-	1	gene_id "LOC115220364"; db_xref "GeneID:115220364"; gbkey "CDS"; gene "LOC115220364"; ID ""; gene_name "LOC115220364"; transcript_id "XM_036510076.1"; product "keratin, type I cytoskeletal 10 isoform X4"; protein_id "XP_036365969.1"; exon_number "7";
NC_043012.1	Gnomon	CDS	42277092	42277364	.	-	1	gene_id "LOC115220364"; db_xref "GeneID:115220364"; gbkey "CDS"; gene "LOC115220364"; ID ""; gene_name "LOC115220364"; transcript_id "XM_036510076.1"; product "keratin, type I cytoskeletal 10 isoform X4"; protein_id "XP_036365969.1"; exon_number "6";
NC_043012.1	Gnomon	CDS	42288193	42288300	.	-	1	gene_id "LOC115220364"; db_xref "GeneID:115220364"; gbkey "CDS"; gene "LOC115220364"; ID ""; gene_name "LOC115220364"; transcript_id "XM_036510076.1"; product "keratin, type I cytoskeletal 10 isoform X4"; protein_id "XP_036365969.1"; exon_number "5";
NC_043012.1	Gnomon	CDS	42288999	42289063	.	-	0	gene_id "LOC115220364"; db_xref "GeneID:115220364"; gbkey "CDS"; gene "LOC115220364"; ID ""; gene_name "LOC115220364"; transcript_id "XM_036510076.1"; product "keratin, type I cytoskeletal 10 isoform X4"; protein_id "XP_036365969.1"; exon_number "4";
NC_043012.1	Gnomon	CDS	42289564	42289676	.	-	2	gene_id "LOC115220364"; db_xref "GeneID:115220364"; gbkey "CDS"; gene "LOC115220364"; ID ""; gene_name "LOC115220364"; transcript_id "XM_036510076.1"; product "keratin, type I cytoskeletal 10 isoform X4"; protein_id "XP_036365969.1"; exon_number "3";
NC_043012.1	Gnomon	CDS	42291979	42292068	.	-	2	gene_id "LOC115220364"; db_xref "GeneID:115220364"; gbkey "CDS"; gene "LOC115220364"; ID ""; gene_name "LOC115220364"; transcript_id "XM_036510076.1"; product "keratin, type I cytoskeletal 10 isoform X4"; protein_id "XP_036365969.1"; exon_number "2";
NC_043012.1	Gnomon	CDS	42322629	42322677	.	-	0	gene_id "LOC115220364"; db_xref "GeneID:115220364"; gbkey "CDS"; gene "LOC115220364"; ID ""; gene_name "LOC115220364"; transcript_id "XM_036510076.1"; product "keratin, type I cytoskeletal 10 isoform X4"; protein_id "XP_036365969.1"; exon_number "1";
NC_043012.1	Gnomon	exon	42246674	42247049	.	-	.	gene_id "LOC115220364"; db_xref "GeneID:115220364"; gbkey "mRNA"; gene "LOC115220364"; ID ""; gene_name "LOC115220364"; transcript_id "XM_036510076.1"; product "BLOC-1-related complex subunit 8, transcript variant X4"; exon_number "7"; model_evidence "Supporting evidence includes similarity to: 3 Proteins, and 100% coverage of the annotated genomic feature by RNAseq alignments, including 12 samples with support for all annotated introns";
NC_043012.1	Gnomon	exon	42277092	42277364	.	-	.	gene_id "LOC115220364"; db_xref "GeneID:115220364"; gbkey "mRNA"; gene "LOC115220364"; ID ""; gene_name "LOC115220364"; transcript_id "XM_036510076.1"; product "BLOC-1-related complex subunit 8, transcript variant X4"; exon_number "6"; model_evidence "Supporting evidence includes similarity to: 3 Proteins, and 100% coverage of the annotated genomic feature by RNAseq alignments, including 12 samples with support for all annotated introns";
NC_043012.1	Gnomon	exon	42288193	42288300	.	-	.	gene_id "LOC115220364"; db_xref "GeneID:115220364"; gbkey "mRNA"; gene "LOC115220364"; ID ""; gene_name "LOC115220364"; transcript_id "XM_036510076.1"; product "BLOC-1-related complex subunit 8, transcript variant X4"; exon_number "5"; model_evidence "Supporting evidence includes similarity to: 3 Proteins, and 100% coverage of the annotated genomic feature by RNAseq alignments, including 12 samples with support for all annotated introns";
NC_043012.1	Gnomon	exon	42288999	42289063	.	-	.	gene_id "LOC115220364"; db_xref "GeneID:115220364"; gbkey "mRNA"; gene "LOC115220364"; ID ""; gene_name "LOC115220364"; transcript_id "XM_036510076.1"; product "BLOC-1-related complex subunit 8, transcript variant X4"; exon_number "4"; model_evidence "Supporting evidence includes similarity to: 3 Proteins, and 100% coverage of the annotated genomic feature by RNAseq alignments, including 12 samples with support for all annotated introns";
NC_043012.1	Gnomon	exon	42289564	42289676	.	-	.	gene_id "LOC115220364"; db_xref "GeneID:115220364"; gbkey "mRNA"; gene "LOC115220364"; ID ""; gene_name "LOC115220364"; transcript_id "XM_036510076.1"; product "BLOC-1-related complex subunit 8, transcript variant X4"; exon_number "3"; model_evidence "Supporting evidence includes similarity to: 3 Proteins, and 100% coverage of the annotated genomic feature by RNAseq alignments, including 12 samples with support for all annotated introns";
NC_043012.1	Gnomon	exon	42291979	42292068	.	-	.	gene_id "LOC115220364"; db_xref "GeneID:115220364"; gbkey "mRNA"; gene "LOC115220364"; ID ""; gene_name "LOC115220364"; transcript_id "XM_036510076.1"; product "BLOC-1-related complex subunit 8, transcript variant X4"; exon_number "2"; model_evidence "Supporting evidence includes similarity to: 3 Proteins, and 100% coverage of the annotated genomic feature by RNAseq alignments, including 12 samples with support for all annotated introns";
NC_043012.1	Gnomon	exon	42322629	42323058	.	-	.	gene_id "LOC115220364"; db_xref "GeneID:115220364"; gbkey "mRNA"; gene "LOC115220364"; ID ""; gene_name "LOC115220364"; transcript_id "XM_036510076.1"; product "BLOC-1-related complex subunit 8, transcript variant X4"; exon_number "1"; model_evidence "Supporting evidence includes similarity to: 3 Proteins, and 100% coverage of the annotated genomic feature by RNAseq alignments, including 12 samples with support for all annotated introns";
NC_043012.1	Gnomon	start_codon	42322675	42322677	.	-	0	gene_id "LOC115220364"; db_xref "GeneID:115220364"; gbkey "CDS"; gene "LOC115220364"; ID ""; gene_name "LOC115220364"; transcript_id "XM_036510076.1"; product "keratin, type I cytoskeletal 10 isoform X4"; protein_id "XP_036365969.1"; exon_number "1";
NC_043012.1	Gnomon	stop_codon	42246905	42246907	.	-	0	gene_id "LOC115220364"; db_xref "GeneID:115220364"; gbkey "CDS"; gene "LOC115220364"; ID ""; gene_name "LOC115220364"; transcript_id "XM_036510076.1"; product "keratin, type I cytoskeletal 10 isoform X4"; protein_id "XP_036365969.1"; exon_number "7";
NC_043012.1	Gnomon	transcript	42283509	42332374	.	-	.	gene_id "LOC115220364"; ID "XM_036510077.1"; gene_name "LOC115220364"; transcript_id "XM_036510077.1";
NC_043012.1	Gnomon	CDS	42283581	42283617	.	-	1	gene_id "LOC115220364"; db_xref "GeneID:115220364"; gbkey "CDS"; gene "LOC115220364"; ID ""; gene_name "LOC115220364"; transcript_id "XM_036510077.1"; product "BLOC-1-related complex subunit 8 isoform X7"; protein_id "XP_036365970.1"; exon_number "6";
NC_043012.1	Gnomon	CDS	42288193	42288300	.	-	1	gene_id "LOC115220364"; db_xref "GeneID:115220364"; gbkey "CDS"; gene "LOC115220364"; ID ""; gene_name "LOC115220364"; transcript_id "XM_036510077.1"; product "BLOC-1-related complex subunit 8 isoform X7"; protein_id "XP_036365970.1"; exon_number "5";
NC_043012.1	Gnomon	CDS	42288999	42289063	.	-	0	gene_id "LOC115220364"; db_xref "GeneID:115220364"; gbkey "CDS"; gene "LOC115220364"; ID ""; gene_name "LOC115220364"; transcript_id "XM_036510077.1"; product "BLOC-1-related complex subunit 8 isoform X7"; protein_id "XP_036365970.1"; exon_number "4";
NC_043012.1	Gnomon	CDS	42289564	42289676	.	-	2	gene_id "LOC115220364"; db_xref "GeneID:115220364"; gbkey "CDS"; gene "LOC115220364"; ID ""; gene_name "LOC115220364"; transcript_id "XM_036510077.1"; product "BLOC-1-related complex subunit 8 isoform X7"; protein_id "XP_036365970.1"; exon_number "3";
NC_043012.1	Gnomon	CDS	42291979	42292068	.	-	2	gene_id "LOC115220364"; db_xref "GeneID:115220364"; gbkey "CDS"; gene "LOC115220364"; ID ""; gene_name "LOC115220364"; transcript_id "XM_036510077.1"; product "BLOC-1-related complex subunit 8 isoform X7"; protein_id "XP_036365970.1"; exon_number "2";
NC_043012.1	Gnomon	CDS	42332064	42332217	.	-	0	gene_id "LOC115220364"; db_xref "GeneID:115220364"; gbkey "CDS"; gene "LOC115220364"; ID ""; gene_name "LOC115220364"; transcript_id "XM_036510077.1"; product "BLOC-1-related complex subunit 8 isoform X7"; protein_id "XP_036365970.1"; exon_number "1";
NC_043012.1	Gnomon	exon	42283509	42283617	.	-	.	gene_id "LOC115220364"; db_xref "GeneID:115220364"; gbkey "mRNA"; gene "LOC115220364"; ID ""; gene_name "LOC115220364"; transcript_id "XM_036510077.1"; product "BLOC-1-related complex subunit 8, transcript variant X8"; exon_number "6"; model_evidence "Supporting evidence includes similarity to: 3 Proteins, and 100% coverage of the annotated genomic feature by RNAseq alignments, including 42 samples with support for all annotated introns";
NC_043012.1	Gnomon	exon	42288193	42288300	.	-	.	gene_id "LOC115220364"; db_xref "GeneID:115220364"; gbkey "mRNA"; gene "LOC115220364"; ID ""; gene_name "LOC115220364"; transcript_id "XM_036510077.1"; product "BLOC-1-related complex subunit 8, transcript variant X8"; exon_number "5"; model_evidence "Supporting evidence includes similarity to: 3 Proteins, and 100% coverage of the annotated genomic feature by RNAseq alignments, including 42 samples with support for all annotated introns";
NC_043012.1	Gnomon	exon	42288999	42289063	.	-	.	gene_id "LOC115220364"; db_xref "GeneID:115220364"; gbkey "mRNA"; gene "LOC115220364"; ID ""; gene_name "LOC115220364"; transcript_id "XM_036510077.1"; product "BLOC-1-related complex subunit 8, transcript variant X8"; exon_number "4"; model_evidence "Supporting evidence includes similarity to: 3 Proteins, and 100% coverage of the annotated genomic feature by RNAseq alignments, including 42 samples with support for all annotated introns";
NC_043012.1	Gnomon	exon	42289564	42289676	.	-	.	gene_id "LOC115220364"; db_xref "GeneID:115220364"; gbkey "mRNA"; gene "LOC115220364"; ID ""; gene_name "LOC115220364"; transcript_id "XM_036510077.1"; product "BLOC-1-related complex subunit 8, transcript variant X8"; exon_number "3"; model_evidence "Supporting evidence includes similarity to: 3 Proteins, and 100% coverage of the annotated genomic feature by RNAseq alignments, including 42 samples with support for all annotated introns";
NC_043012.1	Gnomon	exon	42291979	42292068	.	-	.	gene_id "LOC115220364"; db_xref "GeneID:115220364"; gbkey "mRNA"; gene "LOC115220364"; ID ""; gene_name "LOC115220364"; transcript_id "XM_036510077.1"; product "BLOC-1-related complex subunit 8, transcript variant X8"; exon_number "2"; model_evidence "Supporting evidence includes similarity to: 3 Proteins, and 100% coverage of the annotated genomic feature by RNAseq alignments, including 42 samples with support for all annotated introns";
NC_043012.1	Gnomon	exon	42332064	42332374	.	-	.	gene_id "LOC115220364"; db_xref "GeneID:115220364"; gbkey "mRNA"; gene "LOC115220364"; ID ""; gene_name "LOC115220364"; transcript_id "XM_036510077.1"; product "BLOC-1-related complex subunit 8, transcript variant X8"; exon_number "1"; model_evidence "Supporting evidence includes similarity to: 3 Proteins, and 100% coverage of the annotated genomic feature by RNAseq alignments, including 42 samples with support for all annotated introns";
NC_043012.1	Gnomon	start_codon	42332215	42332217	.	-	0	gene_id "LOC115220364"; db_xref "GeneID:115220364"; gbkey "CDS"; gene "LOC115220364"; ID ""; gene_name "LOC115220364"; transcript_id "XM_036510077.1"; product "BLOC-1-related complex subunit 8 isoform X7"; protein_id "XP_036365970.1"; exon_number "1";
NC_043012.1	Gnomon	stop_codon	42283578	42283580	.	-	0	gene_id "LOC115220364"; db_xref "GeneID:115220364"; gbkey "CDS"; gene "LOC115220364"; ID ""; gene_name "LOC115220364"; transcript_id "XM_036510077.1"; product "BLOC-1-related complex subunit 8 isoform X7"; protein_id "XP_036365970.1"; exon_number "6";
NC_043012.1	Gnomon	transcript	42246918	42332372	.	-	.	gene_id "LOC115220364"; ID "XR_003882515.2"; gene_name "LOC115220364"; transcript_id "XR_003882515.2";
NC_043012.1	Gnomon	exon	42246918	42247049	.	-	.	gene_id "LOC115220364"; db_xref "GeneID:115220364"; gbkey "misc_RNA"; gene "LOC115220364"; ID ""; gene_name "LOC115220364"; transcript_id "XR_003882515.2"; product "BLOC-1-related complex subunit 8, transcript variant X7"; exon_number "7"; model_evidence "Supporting evidence includes similarity to: 3 Proteins, and 100% coverage of the annotated genomic feature by RNAseq alignments, including 42 samples with support for all annotated introns";
NC_043012.1	Gnomon	exon	42283509	42283617	.	-	.	gene_id "LOC115220364"; db_xref "GeneID:115220364"; gbkey "misc_RNA"; gene "LOC115220364"; ID ""; gene_name "LOC115220364"; transcript_id "XR_003882515.2"; product "BLOC-1-related complex subunit 8, transcript variant X7"; exon_number "6"; model_evidence "Supporting evidence includes similarity to: 3 Proteins, and 100% coverage of the annotated genomic feature by RNAseq alignments, including 42 samples with support for all annotated introns";
NC_043012.1	Gnomon	exon	42288193	42288300	.	-	.	gene_id "LOC115220364"; db_xref "GeneID:115220364"; gbkey "misc_RNA"; gene "LOC115220364"; ID ""; gene_name "LOC115220364"; transcript_id "XR_003882515.2"; product "BLOC-1-related complex subunit 8, transcript variant X7"; exon_number "5"; model_evidence "Supporting evidence includes similarity to: 3 Proteins, and 100% coverage of the annotated genomic feature by RNAseq alignments, including 42 samples with support for all annotated introns";
NC_043012.1	Gnomon	exon	42288999	42289063	.	-	.	gene_id "LOC115220364"; db_xref "GeneID:115220364"; gbkey "misc_RNA"; gene "LOC115220364"; ID ""; gene_name "LOC115220364"; transcript_id "XR_003882515.2"; product "BLOC-1-related complex subunit 8, transcript variant X7"; exon_number "4"; model_evidence "Supporting evidence includes similarity to: 3 Proteins, and 100% coverage of the annotated genomic feature by RNAseq alignments, including 42 samples with support for all annotated introns";
NC_043012.1	Gnomon	exon	42289564	42289676	.	-	.	gene_id "LOC115220364"; db_xref "GeneID:115220364"; gbkey "misc_RNA"; gene "LOC115220364"; ID ""; gene_name "LOC115220364"; transcript_id "XR_003882515.2"; product "BLOC-1-related complex subunit 8, transcript variant X7"; exon_number "3"; model_evidence "Supporting evidence includes similarity to: 3 Proteins, and 100% coverage of the annotated genomic feature by RNAseq alignments, including 42 samples with support for all annotated introns";
NC_043012.1	Gnomon	exon	42291979	42292068	.	-	.	gene_id "LOC115220364"; db_xref "GeneID:115220364"; gbkey "misc_RNA"; gene "LOC115220364"; ID ""; gene_name "LOC115220364"; transcript_id "XR_003882515.2"; product "BLOC-1-related complex subunit 8, transcript variant X7"; exon_number "2"; model_evidence "Supporting evidence includes similarity to: 3 Proteins, and 100% coverage of the annotated genomic feature by RNAseq alignments, including 42 samples with support for all annotated introns";
NC_043012.1	Gnomon	exon	42332064	42332372	.	-	.	gene_id "LOC115220364"; db_xref "GeneID:115220364"; gbkey "misc_RNA"; gene "LOC115220364"; ID ""; gene_name "LOC115220364"; transcript_id "XR_003882515.2"; product "BLOC-1-related complex subunit 8, transcript variant X7"; exon_number "1"; model_evidence "Supporting evidence includes similarity to: 3 Proteins, and 100% coverage of the annotated genomic feature by RNAseq alignments, including 42 samples with support for all annotated introns";
NC_043012.1	Gnomon	gene	32577103	32602707	.	-	.	gene_id "LOC115220366"; db_xref "GeneID:115220366"; gbkey "Gene"; gene "LOC115220366"; gene_biotype "protein_coding"; ID ""; gene_name "LOC115220366";
NC_043012.1	Gnomon~FLAMseq~Covext	transcript	32577103	32602707	.	-	.	gene_id "LOC115220366"; ID "XM_029790479.2"; gene_name "LOC115220366"; transcript_id "Covext~FLAMseq_ext~XM_029790479.2"; three_prime_ext "68";
NC_043012.1	Covext	exon	32577691	32579864	.	-	.	gene_id "LOC115220366"; db_xref "GeneID:115220366"; gbkey "mRNA"; gene "LOC115220366"; ID ""; gene_name "LOC115220366"; transcript_id "Covext~FLAMseq_ext~XM_029790479.2"; product "activating signal cointegrator 1, transcript variant X1"; exon_number "12"; model_evidence "Supporting evidence includes similarity to: 2 Proteins, and 100% coverage of the annotated genomic feature by RNAseq alignments, including 43 samples with support for all annotated introns";
NC_043012.1	Covext	exon	32582372	32582468	.	-	.	gene_id "LOC115220366"; db_xref "GeneID:115220366"; gbkey "mRNA"; gene "LOC115220366"; ID ""; gene_name "LOC115220366"; transcript_id "Covext~FLAMseq_ext~XM_029790479.2"; product "activating signal cointegrator 1, transcript variant X1"; exon_number "11"; model_evidence "Supporting evidence includes similarity to: 2 Proteins, and 100% coverage of the annotated genomic feature by RNAseq alignments, including 43 samples with support for all annotated introns";
NC_043012.1	Covext	exon	32584944	32585041	.	-	.	gene_id "LOC115220366"; db_xref "GeneID:115220366"; gbkey "mRNA"; gene "LOC115220366"; ID ""; gene_name "LOC115220366"; transcript_id "Covext~FLAMseq_ext~XM_029790479.2"; product "activating signal cointegrator 1, transcript variant X1"; exon_number "10"; model_evidence "Supporting evidence includes similarity to: 2 Proteins, and 100% coverage of the annotated genomic feature by RNAseq alignments, including 43 samples with support for all annotated introns";
NC_043012.1	Covext	exon	32586447	32586568	.	-	.	gene_id "LOC115220366"; db_xref "GeneID:115220366"; gbkey "mRNA"; gene "LOC115220366"; ID ""; gene_name "LOC115220366"; transcript_id "Covext~FLAMseq_ext~XM_029790479.2"; product "activating signal cointegrator 1, transcript variant X1"; exon_number "9"; model_evidence "Supporting evidence includes similarity to: 2 Proteins, and 100% coverage of the annotated genomic feature by RNAseq alignments, including 43 samples with support for all annotated introns";
NC_043012.1	Covext	exon	32587817	32587989	.	-	.	gene_id "LOC115220366"; db_xref "GeneID:115220366"; gbkey "mRNA"; gene "LOC115220366"; ID ""; gene_name "LOC115220366"; transcript_id "Covext~FLAMseq_ext~XM_029790479.2"; product "activating signal cointegrator 1, transcript variant X1"; exon_number "8"; model_evidence "Supporting evidence includes similarity to: 2 Proteins, and 100% coverage of the annotated genomic feature by RNAseq alignments, including 43 samples with support for all annotated introns";
NC_043012.1	Covext	exon	32588383	32588725	.	-	.	gene_id "LOC115220366"; db_xref "GeneID:115220366"; gbkey "mRNA"; gene "LOC115220366"; ID ""; gene_name "LOC115220366"; transcript_id "Covext~FLAMseq_ext~XM_029790479.2"; product "activating signal cointegrator 1, transcript variant X1"; exon_number "7"; model_evidence "Supporting evidence includes similarity to: 2 Proteins, and 100% coverage of the annotated genomic feature by RNAseq alignments, including 43 samples with support for all annotated introns";
NC_043012.1	Covext	exon	32589855	32590069	.	-	.	gene_id "LOC115220366"; db_xref "GeneID:115220366"; gbkey "mRNA"; gene "LOC115220366"; ID ""; gene_name "LOC115220366"; transcript_id "Covext~FLAMseq_ext~XM_029790479.2"; product "activating signal cointegrator 1, transcript variant X1"; exon_number "6"; model_evidence "Supporting evidence includes similarity to: 2 Proteins, and 100% coverage of the annotated genomic feature by RNAseq alignments, including 43 samples with support for all annotated introns";
NC_043012.1	Covext	exon	32590872	32590990	.	-	.	gene_id "LOC115220366"; db_xref "GeneID:115220366"; gbkey "mRNA"; gene "LOC115220366"; ID ""; gene_name "LOC115220366"; transcript_id "Covext~FLAMseq_ext~XM_029790479.2"; product "activating signal cointegrator 1, transcript variant X1"; exon_number "5"; model_evidence "Supporting evidence includes similarity to: 2 Proteins, and 100% coverage of the annotated genomic feature by RNAseq alignments, including 43 samples with support for all annotated introns";
NC_043012.1	Covext	exon	32592916	32593033	.	-	.	gene_id "LOC115220366"; db_xref "GeneID:115220366"; gbkey "mRNA"; gene "LOC115220366"; ID ""; gene_name "LOC115220366"; transcript_id "Covext~FLAMseq_ext~XM_029790479.2"; product "activating signal cointegrator 1, transcript variant X1"; exon_number "4"; model_evidence "Supporting evidence includes similarity to: 2 Proteins, and 100% coverage of the annotated genomic feature by RNAseq alignments, including 43 samples with support for all annotated introns";
NC_043012.1	Covext	exon	32594900	32595022	.	-	.	gene_id "LOC115220366"; db_xref "GeneID:115220366"; gbkey "mRNA"; gene "LOC115220366"; ID ""; gene_name "LOC115220366"; transcript_id "Covext~FLAMseq_ext~XM_029790479.2"; product "activating signal cointegrator 1, transcript variant X1"; exon_number "3"; model_evidence "Supporting evidence includes similarity to: 2 Proteins, and 100% coverage of the annotated genomic feature by RNAseq alignments, including 43 samples with support for all annotated introns";
NC_043012.1	Covext	exon	32596370	32596622	.	-	.	gene_id "LOC115220366"; db_xref "GeneID:115220366"; gbkey "mRNA"; gene "LOC115220366"; ID ""; gene_name "LOC115220366"; transcript_id "Covext~FLAMseq_ext~XM_029790479.2"; product "activating signal cointegrator 1, transcript variant X1"; exon_number "2"; model_evidence "Supporting evidence includes similarity to: 2 Proteins, and 100% coverage of the annotated genomic feature by RNAseq alignments, including 43 samples with support for all annotated introns";
NC_043012.1	Covext	exon	32602461	32602707	.	-	.	gene_id "LOC115220366"; db_xref "GeneID:115220366"; gbkey "mRNA"; gene "LOC115220366"; ID ""; gene_name "LOC115220366"; transcript_id "Covext~FLAMseq_ext~XM_029790479.2"; product "activating signal cointegrator 1, transcript variant X1"; exon_number "1"; model_evidence "Supporting evidence includes similarity to: 2 Proteins, and 100% coverage of the annotated genomic feature by RNAseq alignments, including 43 samples with support for all annotated introns";
NC_043012.1	Covext	exon	32577623	32579864	.	-	.	gene_id "LOC115220366"; db_xref "GeneID:115220366"; gbkey "mRNA"; gene "LOC115220366"; ID ""; gene_name "LOC115220366"; transcript_id "Covext~FLAMseq_ext~XM_029790479.2"; product "activating signal cointegrator 1"; exon_number "12"; model_evidence "Supporting evidence includes similarity to: 2 Proteins, and 100% coverage of the annotated genomic feature by RNAseq alignments"; three_prime_ext "68";
NC_043012.1	Covext	exon	32577103	32579864	.	-	.	gene_id "LOC115220366"; db_xref "GeneID:115220366"; gbkey "mRNA"; gene "LOC115220366"; ID ""; gene_name "LOC115220366"; transcript_id "Covext~FLAMseq_ext~XM_029790479.2"; product "activating signal cointegrator 1"; exon_number "12"; model_evidence "Supporting evidence includes similarity to: 2 Proteins, and 100% coverage of the annotated genomic feature by RNAseq alignments"; three_prime_ext "520";
NC_043012.1	Gnomon~FLAMseq	transcript	32577623	32602707	.	-	.	gene_id "LOC115220366"; ID "XM_029790479.2"; gene_name "LOC115220366"; transcript_id "FLAMseq_ext~XM_029790479.2"; three_prime_ext "68";
NC_043012.1	Gnomon~FLAMseq	exon	32577691	32579864	.	-	.	gene_id "LOC115220366"; db_xref "GeneID:115220366"; gbkey "mRNA"; gene "LOC115220366"; ID ""; gene_name "LOC115220366"; transcript_id "FLAMseq_ext~XM_029790479.2"; product "activating signal cointegrator 1, transcript variant X1"; exon_number "12"; model_evidence "Supporting evidence includes similarity to: 2 Proteins, and 100% coverage of the annotated genomic feature by RNAseq alignments, including 43 samples with support for all annotated introns";
NC_043012.1	Gnomon~FLAMseq	exon	32582372	32582468	.	-	.	gene_id "LOC115220366"; db_xref "GeneID:115220366"; gbkey "mRNA"; gene "LOC115220366"; ID ""; gene_name "LOC115220366"; transcript_id "FLAMseq_ext~XM_029790479.2"; product "activating signal cointegrator 1, transcript variant X1"; exon_number "11"; model_evidence "Supporting evidence includes similarity to: 2 Proteins, and 100% coverage of the annotated genomic feature by RNAseq alignments, including 43 samples with support for all annotated introns";
NC_043012.1	Gnomon~FLAMseq	exon	32584944	32585041	.	-	.	gene_id "LOC115220366"; db_xref "GeneID:115220366"; gbkey "mRNA"; gene "LOC115220366"; ID ""; gene_name "LOC115220366"; transcript_id "FLAMseq_ext~XM_029790479.2"; product "activating signal cointegrator 1, transcript variant X1"; exon_number "10"; model_evidence "Supporting evidence includes similarity to: 2 Proteins, and 100% coverage of the annotated genomic feature by RNAseq alignments, including 43 samples with support for all annotated introns";
NC_043012.1	Gnomon~FLAMseq	exon	32586447	32586568	.	-	.	gene_id "LOC115220366"; db_xref "GeneID:115220366"; gbkey "mRNA"; gene "LOC115220366"; ID ""; gene_name "LOC115220366"; transcript_id "FLAMseq_ext~XM_029790479.2"; product "activating signal cointegrator 1, transcript variant X1"; exon_number "9"; model_evidence "Supporting evidence includes similarity to: 2 Proteins, and 100% coverage of the annotated genomic feature by RNAseq alignments, including 43 samples with support for all annotated introns";
NC_043012.1	Gnomon~FLAMseq	exon	32587817	32587989	.	-	.	gene_id "LOC115220366"; db_xref "GeneID:115220366"; gbkey "mRNA"; gene "LOC115220366"; ID ""; gene_name "LOC115220366"; transcript_id "FLAMseq_ext~XM_029790479.2"; product "activating signal cointegrator 1, transcript variant X1"; exon_number "8"; model_evidence "Supporting evidence includes similarity to: 2 Proteins, and 100% coverage of the annotated genomic feature by RNAseq alignments, including 43 samples with support for all annotated introns";
NC_043012.1	Gnomon~FLAMseq	exon	32588383	32588725	.	-	.	gene_id "LOC115220366"; db_xref "GeneID:115220366"; gbkey "mRNA"; gene "LOC115220366"; ID ""; gene_name "LOC115220366"; transcript_id "FLAMseq_ext~XM_029790479.2"; product "activating signal cointegrator 1, transcript variant X1"; exon_number "7"; model_evidence "Supporting evidence includes similarity to: 2 Proteins, and 100% coverage of the annotated genomic feature by RNAseq alignments, including 43 samples with support for all annotated introns";
NC_043012.1	Gnomon~FLAMseq	exon	32589855	32590069	.	-	.	gene_id "LOC115220366"; db_xref "GeneID:115220366"; gbkey "mRNA"; gene "LOC115220366"; ID ""; gene_name "LOC115220366"; transcript_id "FLAMseq_ext~XM_029790479.2"; product "activating signal cointegrator 1, transcript variant X1"; exon_number "6"; model_evidence "Supporting evidence includes similarity to: 2 Proteins, and 100% coverage of the annotated genomic feature by RNAseq alignments, including 43 samples with support for all annotated introns";
NC_043012.1	Gnomon~FLAMseq	exon	32590872	32590990	.	-	.	gene_id "LOC115220366"; db_xref "GeneID:115220366"; gbkey "mRNA"; gene "LOC115220366"; ID ""; gene_name "LOC115220366"; transcript_id "FLAMseq_ext~XM_029790479.2"; product "activating signal cointegrator 1, transcript variant X1"; exon_number "5"; model_evidence "Supporting evidence includes similarity to: 2 Proteins, and 100% coverage of the annotated genomic feature by RNAseq alignments, including 43 samples with support for all annotated introns";
NC_043012.1	Gnomon~FLAMseq	exon	32592916	32593033	.	-	.	gene_id "LOC115220366"; db_xref "GeneID:115220366"; gbkey "mRNA"; gene "LOC115220366"; ID ""; gene_name "LOC115220366"; transcript_id "FLAMseq_ext~XM_029790479.2"; product "activating signal cointegrator 1, transcript variant X1"; exon_number "4"; model_evidence "Supporting evidence includes similarity to: 2 Proteins, and 100% coverage of the annotated genomic feature by RNAseq alignments, including 43 samples with support for all annotated introns";
NC_043012.1	Gnomon~FLAMseq	exon	32594900	32595022	.	-	.	gene_id "LOC115220366"; db_xref "GeneID:115220366"; gbkey "mRNA"; gene "LOC115220366"; ID ""; gene_name "LOC115220366"; transcript_id "FLAMseq_ext~XM_029790479.2"; product "activating signal cointegrator 1, transcript variant X1"; exon_number "3"; model_evidence "Supporting evidence includes similarity to: 2 Proteins, and 100% coverage of the annotated genomic feature by RNAseq alignments, including 43 samples with support for all annotated introns";
NC_043012.1	Gnomon~FLAMseq	exon	32596370	32596622	.	-	.	gene_id "LOC115220366"; db_xref "GeneID:115220366"; gbkey "mRNA"; gene "LOC115220366"; ID ""; gene_name "LOC115220366"; transcript_id "FLAMseq_ext~XM_029790479.2"; product "activating signal cointegrator 1, transcript variant X1"; exon_number "2"; model_evidence "Supporting evidence includes similarity to: 2 Proteins, and 100% coverage of the annotated genomic feature by RNAseq alignments, including 43 samples with support for all annotated introns";
NC_043012.1	Gnomon~FLAMseq	exon	32602461	32602707	.	-	.	gene_id "LOC115220366"; db_xref "GeneID:115220366"; gbkey "mRNA"; gene "LOC115220366"; ID ""; gene_name "LOC115220366"; transcript_id "FLAMseq_ext~XM_029790479.2"; product "activating signal cointegrator 1, transcript variant X1"; exon_number "1"; model_evidence "Supporting evidence includes similarity to: 2 Proteins, and 100% coverage of the annotated genomic feature by RNAseq alignments, including 43 samples with support for all annotated introns";
NC_043012.1	Gnomon~FLAMseq	exon	32577623	32579864	.	-	.	gene_id "LOC115220366"; db_xref "GeneID:115220366"; gbkey "mRNA"; gene "LOC115220366"; ID ""; gene_name "LOC115220366"; transcript_id "FLAMseq_ext~XM_029790479.2"; product "activating signal cointegrator 1"; exon_number "12"; model_evidence "Supporting evidence includes similarity to: 2 Proteins, and 100% coverage of the annotated genomic feature by RNAseq alignments"; three_prime_ext "68";
NC_043012.1	PBRI	transcript	32579522	32593040	.	-	.	gene_id "LOC115220366"; ID ""; gene_name "LOC115220366"; transcript_id "G45425.39"; uniq_trans_id "G45425.39";
NC_043012.1	PBRI	exon	32579522	32579864	.	-	.	gene_id "LOC115220366"; ID ""; gene_name "LOC115220366"; transcript_id "G45425.39"; exon_number "8"; uniq_trans_id "G45425.39";
NC_043012.1	PBRI	exon	32582372	32582468	.	-	.	gene_id "LOC115220366"; ID ""; gene_name "LOC115220366"; transcript_id "G45425.39"; exon_number "7"; uniq_trans_id "G45425.39";
NC_043012.1	PBRI	exon	32584944	32585041	.	-	.	gene_id "LOC115220366"; ID ""; gene_name "LOC115220366"; transcript_id "G45425.39"; exon_number "6"; uniq_trans_id "G45425.39";
NC_043012.1	PBRI	exon	32586447	32586568	.	-	.	gene_id "LOC115220366"; ID ""; gene_name "LOC115220366"; transcript_id "G45425.39"; exon_number "5"; uniq_trans_id "G45425.39";
NC_043012.1	PBRI	exon	32587817	32587989	.	-	.	gene_id "LOC115220366"; ID ""; gene_name "LOC115220366"; transcript_id "G45425.39"; exon_number "4"; uniq_trans_id "G45425.39";
NC_043012.1	PBRI	exon	32588383	32588725	.	-	.	gene_id "LOC115220366"; ID ""; gene_name "LOC115220366"; transcript_id "G45425.39"; exon_number "3"; uniq_trans_id "G45425.39";
NC_043012.1	PBRI	exon	32589855	32590069	.	-	.	gene_id "LOC115220366"; ID ""; gene_name "LOC115220366"; transcript_id "G45425.39"; exon_number "2"; uniq_trans_id "G45425.39";
NC_043012.1	PBRI	exon	32590872	32593040	.	-	.	gene_id "LOC115220366"; ID ""; gene_name "LOC115220366"; transcript_id "G45425.39"; exon_number "1"; uniq_trans_id "G45425.39";
NC_043012.1	PBRI	transcript	32579596	32602557	.	-	.	gene_id "LOC115220366"; ID ""; gene_name "LOC115220366"; transcript_id "G45425.40"; uniq_trans_id "G45425.40";
NC_043012.1	PBRI	exon	32579596	32579864	.	-	.	gene_id "LOC115220366"; ID ""; gene_name "LOC115220366"; transcript_id "G45425.40"; exon_number "11"; uniq_trans_id "G45425.40";
NC_043012.1	PBRI	exon	32582372	32582468	.	-	.	gene_id "LOC115220366"; ID ""; gene_name "LOC115220366"; transcript_id "G45425.40"; exon_number "10"; uniq_trans_id "G45425.40";
NC_043012.1	PBRI	exon	32584944	32585041	.	-	.	gene_id "LOC115220366"; ID ""; gene_name "LOC115220366"; transcript_id "G45425.40"; exon_number "9"; uniq_trans_id "G45425.40";
NC_043012.1	PBRI	exon	32586447	32586568	.	-	.	gene_id "LOC115220366"; ID ""; gene_name "LOC115220366"; transcript_id "G45425.40"; exon_number "8"; uniq_trans_id "G45425.40";
NC_043012.1	PBRI	exon	32587817	32587989	.	-	.	gene_id "LOC115220366"; ID ""; gene_name "LOC115220366"; transcript_id "G45425.40"; exon_number "7"; uniq_trans_id "G45425.40";
NC_043012.1	PBRI	exon	32588383	32588725	.	-	.	gene_id "LOC115220366"; ID ""; gene_name "LOC115220366"; transcript_id "G45425.40"; exon_number "6"; uniq_trans_id "G45425.40";
NC_043012.1	PBRI	exon	32589855	32590069	.	-	.	gene_id "LOC115220366"; ID ""; gene_name "LOC115220366"; transcript_id "G45425.40"; exon_number "5"; uniq_trans_id "G45425.40";
NC_043012.1	PBRI	exon	32592916	32593033	.	-	.	gene_id "LOC115220366"; ID ""; gene_name "LOC115220366"; transcript_id "G45425.40"; exon_number "4"; uniq_trans_id "G45425.40";
NC_043012.1	PBRI	exon	32594900	32595022	.	-	.	gene_id "LOC115220366"; ID ""; gene_name "LOC115220366"; transcript_id "G45425.40"; exon_number "3"; uniq_trans_id "G45425.40";
NC_043012.1	PBRI	exon	32596370	32596622	.	-	.	gene_id "LOC115220366"; ID ""; gene_name "LOC115220366"; transcript_id "G45425.40"; exon_number "2"; uniq_trans_id "G45425.40";
NC_043012.1	PBRI	exon	32602461	32602557	.	-	.	gene_id "LOC115220366"; ID ""; gene_name "LOC115220366"; transcript_id "G45425.40"; exon_number "1"; uniq_trans_id "G45425.40";
NC_043012.1	PBRI	transcript	32579625	32602559	.	-	.	gene_id "LOC115220366"; ID ""; gene_name "LOC115220366"; transcript_id "G45425.43"; uniq_trans_id "G45425.43";
NC_043012.1	PBRI	exon	32579625	32579864	.	-	.	gene_id "LOC115220366"; ID ""; gene_name "LOC115220366"; transcript_id "G45425.43"; exon_number "12"; uniq_trans_id "G45425.43";
NC_043012.1	PBRI	exon	32582372	32582468	.	-	.	gene_id "LOC115220366"; ID ""; gene_name "LOC115220366"; transcript_id "G45425.43"; exon_number "11"; uniq_trans_id "G45425.43";
NC_043012.1	PBRI	exon	32584944	32585041	.	-	.	gene_id "LOC115220366"; ID ""; gene_name "LOC115220366"; transcript_id "G45425.43"; exon_number "10"; uniq_trans_id "G45425.43";
NC_043012.1	PBRI	exon	32586447	32586568	.	-	.	gene_id "LOC115220366"; ID ""; gene_name "LOC115220366"; transcript_id "G45425.43"; exon_number "9"; uniq_trans_id "G45425.43";
NC_043012.1	PBRI	exon	32587817	32587989	.	-	.	gene_id "LOC115220366"; ID ""; gene_name "LOC115220366"; transcript_id "G45425.43"; exon_number "8"; uniq_trans_id "G45425.43";
NC_043012.1	PBRI	exon	32588383	32588725	.	-	.	gene_id "LOC115220366"; ID ""; gene_name "LOC115220366"; transcript_id "G45425.43"; exon_number "7"; uniq_trans_id "G45425.43";
NC_043012.1	PBRI	exon	32589855	32590069	.	-	.	gene_id "LOC115220366"; ID ""; gene_name "LOC115220366"; transcript_id "G45425.43"; exon_number "6"; uniq_trans_id "G45425.43";
NC_043012.1	PBRI	exon	32592916	32593033	.	-	.	gene_id "LOC115220366"; ID ""; gene_name "LOC115220366"; transcript_id "G45425.43"; exon_number "5"; uniq_trans_id "G45425.43";
NC_043012.1	PBRI	exon	32594900	32595022	.	-	.	gene_id "LOC115220366"; ID ""; gene_name "LOC115220366"; transcript_id "G45425.43"; exon_number "4"; uniq_trans_id "G45425.43";
NC_043012.1	PBRI	exon	32596370	32596622	.	-	.	gene_id "LOC115220366"; ID ""; gene_name "LOC115220366"; transcript_id "G45425.43"; exon_number "3"; uniq_trans_id "G45425.43";
NC_043012.1	PBRI	exon	32597846	32598058	.	-	.	gene_id "LOC115220366"; ID ""; gene_name "LOC115220366"; transcript_id "G45425.43"; exon_number "2"; uniq_trans_id "G45425.43";
NC_043012.1	PBRI	exon	32602461	32602559	.	-	.	gene_id "LOC115220366"; ID ""; gene_name "LOC115220366"; transcript_id "G45425.43"; exon_number "1"; uniq_trans_id "G45425.43";
NC_043012.1	Gnomon	transcript	32577691	32602707	.	-	.	gene_id "LOC115220366"; ID "XM_029790479.2"; gene_name "LOC115220366"; transcript_id "XM_029790479.2";
NC_043012.1	Gnomon	CDS	32579797	32579864	.	-	2	gene_id "LOC115220366"; db_xref "GeneID:115220366"; gbkey "CDS"; gene "LOC115220366"; ID ""; gene_name "LOC115220366"; transcript_id "XM_029790479.2"; product "activating signal cointegrator 1 isoform X1"; protein_id "XP_029646339.1"; exon_number "12";
NC_043012.1	Gnomon	CDS	32582372	32582468	.	-	0	gene_id "LOC115220366"; db_xref "GeneID:115220366"; gbkey "CDS"; gene "LOC115220366"; ID ""; gene_name "LOC115220366"; transcript_id "XM_029790479.2"; product "activating signal cointegrator 1 isoform X1"; protein_id "XP_029646339.1"; exon_number "11";
NC_043012.1	Gnomon	CDS	32584944	32585041	.	-	2	gene_id "LOC115220366"; db_xref "GeneID:115220366"; gbkey "CDS"; gene "LOC115220366"; ID ""; gene_name "LOC115220366"; transcript_id "XM_029790479.2"; product "activating signal cointegrator 1 isoform X1"; protein_id "XP_029646339.1"; exon_number "10";
NC_043012.1	Gnomon	CDS	32586447	32586568	.	-	1	gene_id "LOC115220366"; db_xref "GeneID:115220366"; gbkey "CDS"; gene "LOC115220366"; ID ""; gene_name "LOC115220366"; transcript_id "XM_029790479.2"; product "activating signal cointegrator 1 isoform X1"; protein_id "XP_029646339.1"; exon_number "9";
NC_043012.1	Gnomon	CDS	32587817	32587989	.	-	0	gene_id "LOC115220366"; db_xref "GeneID:115220366"; gbkey "CDS"; gene "LOC115220366"; ID ""; gene_name "LOC115220366"; transcript_id "XM_029790479.2"; product "activating signal cointegrator 1 isoform X1"; protein_id "XP_029646339.1"; exon_number "8";
NC_043012.1	Gnomon	CDS	32588383	32588725	.	-	1	gene_id "LOC115220366"; db_xref "GeneID:115220366"; gbkey "CDS"; gene "LOC115220366"; ID ""; gene_name "LOC115220366"; transcript_id "XM_029790479.2"; product "activating signal cointegrator 1 isoform X1"; protein_id "XP_029646339.1"; exon_number "7";
NC_043012.1	Gnomon	CDS	32589855	32590069	.	-	0	gene_id "LOC115220366"; db_xref "GeneID:115220366"; gbkey "CDS"; gene "LOC115220366"; ID ""; gene_name "LOC115220366"; transcript_id "XM_029790479.2"; product "activating signal cointegrator 1 isoform X1"; protein_id "XP_029646339.1"; exon_number "6";
NC_043012.1	Gnomon	CDS	32590872	32590990	.	-	2	gene_id "LOC115220366"; db_xref "GeneID:115220366"; gbkey "CDS"; gene "LOC115220366"; ID ""; gene_name "LOC115220366"; transcript_id "XM_029790479.2"; product "activating signal cointegrator 1 isoform X1"; protein_id "XP_029646339.1"; exon_number "5";
NC_043012.1	Gnomon	CDS	32592916	32593033	.	-	0	gene_id "LOC115220366"; db_xref "GeneID:115220366"; gbkey "CDS"; gene "LOC115220366"; ID ""; gene_name "LOC115220366"; transcript_id "XM_029790479.2"; product "activating signal cointegrator 1 isoform X1"; protein_id "XP_029646339.1"; exon_number "4";
NC_043012.1	Gnomon	CDS	32594900	32595022	.	-	0	gene_id "LOC115220366"; db_xref "GeneID:115220366"; gbkey "CDS"; gene "LOC115220366"; ID ""; gene_name "LOC115220366"; transcript_id "XM_029790479.2"; product "activating signal cointegrator 1 isoform X1"; protein_id "XP_029646339.1"; exon_number "3";
NC_043012.1	Gnomon	CDS	32596370	32596622	.	-	1	gene_id "LOC115220366"; db_xref "GeneID:115220366"; gbkey "CDS"; gene "LOC115220366"; ID ""; gene_name "LOC115220366"; transcript_id "XM_029790479.2"; product "activating signal cointegrator 1 isoform X1"; protein_id "XP_029646339.1"; exon_number "2";
NC_043012.1	Gnomon	CDS	32602461	32602537	.	-	0	gene_id "LOC115220366"; db_xref "GeneID:115220366"; gbkey "CDS"; gene "LOC115220366"; ID ""; gene_name "LOC115220366"; transcript_id "XM_029790479.2"; product "activating signal cointegrator 1 isoform X1"; protein_id "XP_029646339.1"; exon_number "1";
NC_043012.1	Gnomon	exon	32577691	32579864	.	-	.	gene_id "LOC115220366"; db_xref "GeneID:115220366"; gbkey "mRNA"; gene "LOC115220366"; ID ""; gene_name "LOC115220366"; transcript_id "XM_029790479.2"; product "activating signal cointegrator 1, transcript variant X1"; exon_number "12"; model_evidence "Supporting evidence includes similarity to: 2 Proteins, and 100% coverage of the annotated genomic feature by RNAseq alignments, including 43 samples with support for all annotated introns";
NC_043012.1	Gnomon	exon	32582372	32582468	.	-	.	gene_id "LOC115220366"; db_xref "GeneID:115220366"; gbkey "mRNA"; gene "LOC115220366"; ID ""; gene_name "LOC115220366"; transcript_id "XM_029790479.2"; product "activating signal cointegrator 1, transcript variant X1"; exon_number "11"; model_evidence "Supporting evidence includes similarity to: 2 Proteins, and 100% coverage of the annotated genomic feature by RNAseq alignments, including 43 samples with support for all annotated introns";
NC_043012.1	Gnomon	exon	32584944	32585041	.	-	.	gene_id "LOC115220366"; db_xref "GeneID:115220366"; gbkey "mRNA"; gene "LOC115220366"; ID ""; gene_name "LOC115220366"; transcript_id "XM_029790479.2"; product "activating signal cointegrator 1, transcript variant X1"; exon_number "10"; model_evidence "Supporting evidence includes similarity to: 2 Proteins, and 100% coverage of the annotated genomic feature by RNAseq alignments, including 43 samples with support for all annotated introns";
NC_043012.1	Gnomon	exon	32586447	32586568	.	-	.	gene_id "LOC115220366"; db_xref "GeneID:115220366"; gbkey "mRNA"; gene "LOC115220366"; ID ""; gene_name "LOC115220366"; transcript_id "XM_029790479.2"; product "activating signal cointegrator 1, transcript variant X1"; exon_number "9"; model_evidence "Supporting evidence includes similarity to: 2 Proteins, and 100% coverage of the annotated genomic feature by RNAseq alignments, including 43 samples with support for all annotated introns";
NC_043012.1	Gnomon	exon	32587817	32587989	.	-	.	gene_id "LOC115220366"; db_xref "GeneID:115220366"; gbkey "mRNA"; gene "LOC115220366"; ID ""; gene_name "LOC115220366"; transcript_id "XM_029790479.2"; product "activating signal cointegrator 1, transcript variant X1"; exon_number "8"; model_evidence "Supporting evidence includes similarity to: 2 Proteins, and 100% coverage of the annotated genomic feature by RNAseq alignments, including 43 samples with support for all annotated introns";
NC_043012.1	Gnomon	exon	32588383	32588725	.	-	.	gene_id "LOC115220366"; db_xref "GeneID:115220366"; gbkey "mRNA"; gene "LOC115220366"; ID ""; gene_name "LOC115220366"; transcript_id "XM_029790479.2"; product "activating signal cointegrator 1, transcript variant X1"; exon_number "7"; model_evidence "Supporting evidence includes similarity to: 2 Proteins, and 100% coverage of the annotated genomic feature by RNAseq alignments, including 43 samples with support for all annotated introns";
NC_043012.1	Gnomon	exon	32589855	32590069	.	-	.	gene_id "LOC115220366"; db_xref "GeneID:115220366"; gbkey "mRNA"; gene "LOC115220366"; ID ""; gene_name "LOC115220366"; transcript_id "XM_029790479.2"; product "activating signal cointegrator 1, transcript variant X1"; exon_number "6"; model_evidence "Supporting evidence includes similarity to: 2 Proteins, and 100% coverage of the annotated genomic feature by RNAseq alignments, including 43 samples with support for all annotated introns";
NC_043012.1	Gnomon	exon	32590872	32590990	.	-	.	gene_id "LOC115220366"; db_xref "GeneID:115220366"; gbkey "mRNA"; gene "LOC115220366"; ID ""; gene_name "LOC115220366"; transcript_id "XM_029790479.2"; product "activating signal cointegrator 1, transcript variant X1"; exon_number "5"; model_evidence "Supporting evidence includes similarity to: 2 Proteins, and 100% coverage of the annotated genomic feature by RNAseq alignments, including 43 samples with support for all annotated introns";
NC_043012.1	Gnomon	exon	32592916	32593033	.	-	.	gene_id "LOC115220366"; db_xref "GeneID:115220366"; gbkey "mRNA"; gene "LOC115220366"; ID ""; gene_name "LOC115220366"; transcript_id "XM_029790479.2"; product "activating signal cointegrator 1, transcript variant X1"; exon_number "4"; model_evidence "Supporting evidence includes similarity to: 2 Proteins, and 100% coverage of the annotated genomic feature by RNAseq alignments, including 43 samples with support for all annotated introns";
NC_043012.1	Gnomon	exon	32594900	32595022	.	-	.	gene_id "LOC115220366"; db_xref "GeneID:115220366"; gbkey "mRNA"; gene "LOC115220366"; ID ""; gene_name "LOC115220366"; transcript_id "XM_029790479.2"; product "activating signal cointegrator 1, transcript variant X1"; exon_number "3"; model_evidence "Supporting evidence includes similarity to: 2 Proteins, and 100% coverage of the annotated genomic feature by RNAseq alignments, including 43 samples with support for all annotated introns";
NC_043012.1	Gnomon	exon	32596370	32596622	.	-	.	gene_id "LOC115220366"; db_xref "GeneID:115220366"; gbkey "mRNA"; gene "LOC115220366"; ID ""; gene_name "LOC115220366"; transcript_id "XM_029790479.2"; product "activating signal cointegrator 1, transcript variant X1"; exon_number "2"; model_evidence "Supporting evidence includes similarity to: 2 Proteins, and 100% coverage of the annotated genomic feature by RNAseq alignments, including 43 samples with support for all annotated introns";
NC_043012.1	Gnomon	exon	32602461	32602707	.	-	.	gene_id "LOC115220366"; db_xref "GeneID:115220366"; gbkey "mRNA"; gene "LOC115220366"; ID ""; gene_name "LOC115220366"; transcript_id "XM_029790479.2"; product "activating signal cointegrator 1, transcript variant X1"; exon_number "1"; model_evidence "Supporting evidence includes similarity to: 2 Proteins, and 100% coverage of the annotated genomic feature by RNAseq alignments, including 43 samples with support for all annotated introns";
NC_043012.1	Gnomon	start_codon	32602535	32602537	.	-	0	gene_id "LOC115220366"; db_xref "GeneID:115220366"; gbkey "CDS"; gene "LOC115220366"; ID ""; gene_name "LOC115220366"; transcript_id "XM_029790479.2"; product "activating signal cointegrator 1 isoform X1"; protein_id "XP_029646339.1"; exon_number "1";
NC_043012.1	Gnomon	stop_codon	32579794	32579796	.	-	0	gene_id "LOC115220366"; db_xref "GeneID:115220366"; gbkey "CDS"; gene "LOC115220366"; ID ""; gene_name "LOC115220366"; transcript_id "XM_029790479.2"; product "activating signal cointegrator 1 isoform X1"; protein_id "XP_029646339.1"; exon_number "12";
NC_043012.1	Gnomon	transcript	32577691	32602565	.	-	.	gene_id "LOC115220366"; ID "XM_029790480.2"; gene_name "LOC115220366"; transcript_id "XM_029790480.2";
NC_043012.1	Gnomon	CDS	32579797	32579864	.	-	2	gene_id "LOC115220366"; db_xref "GeneID:115220366"; gbkey "CDS"; gene "LOC115220366"; ID ""; gene_name "LOC115220366"; transcript_id "XM_029790480.2"; product "activating signal cointegrator 1 isoform X2"; protein_id "XP_029646340.1"; exon_number "13";
NC_043012.1	Gnomon	CDS	32582372	32582468	.	-	0	gene_id "LOC115220366"; db_xref "GeneID:115220366"; gbkey "CDS"; gene "LOC115220366"; ID ""; gene_name "LOC115220366"; transcript_id "XM_029790480.2"; product "activating signal cointegrator 1 isoform X2"; protein_id "XP_029646340.1"; exon_number "12";
NC_043012.1	Gnomon	CDS	32584944	32585041	.	-	2	gene_id "LOC115220366"; db_xref "GeneID:115220366"; gbkey "CDS"; gene "LOC115220366"; ID ""; gene_name "LOC115220366"; transcript_id "XM_029790480.2"; product "activating signal cointegrator 1 isoform X2"; protein_id "XP_029646340.1"; exon_number "11";
NC_043012.1	Gnomon	CDS	32586447	32586568	.	-	1	gene_id "LOC115220366"; db_xref "GeneID:115220366"; gbkey "CDS"; gene "LOC115220366"; ID ""; gene_name "LOC115220366"; transcript_id "XM_029790480.2"; product "activating signal cointegrator 1 isoform X2"; protein_id "XP_029646340.1"; exon_number "10";
NC_043012.1	Gnomon	CDS	32587817	32587989	.	-	0	gene_id "LOC115220366"; db_xref "GeneID:115220366"; gbkey "CDS"; gene "LOC115220366"; ID ""; gene_name "LOC115220366"; transcript_id "XM_029790480.2"; product "activating signal cointegrator 1 isoform X2"; protein_id "XP_029646340.1"; exon_number "9";
NC_043012.1	Gnomon	CDS	32588383	32588725	.	-	1	gene_id "LOC115220366"; db_xref "GeneID:115220366"; gbkey "CDS"; gene "LOC115220366"; ID ""; gene_name "LOC115220366"; transcript_id "XM_029790480.2"; product "activating signal cointegrator 1 isoform X2"; protein_id "XP_029646340.1"; exon_number "8";
NC_043012.1	Gnomon	CDS	32589855	32590069	.	-	0	gene_id "LOC115220366"; db_xref "GeneID:115220366"; gbkey "CDS"; gene "LOC115220366"; ID ""; gene_name "LOC115220366"; transcript_id "XM_029790480.2"; product "activating signal cointegrator 1 isoform X2"; protein_id "XP_029646340.1"; exon_number "7";
NC_043012.1	Gnomon	CDS	32590872	32590990	.	-	2	gene_id "LOC115220366"; db_xref "GeneID:115220366"; gbkey "CDS"; gene "LOC115220366"; ID ""; gene_name "LOC115220366"; transcript_id "XM_029790480.2"; product "activating signal cointegrator 1 isoform X2"; protein_id "XP_029646340.1"; exon_number "6";
NC_043012.1	Gnomon	CDS	32592916	32593033	.	-	0	gene_id "LOC115220366"; db_xref "GeneID:115220366"; gbkey "CDS"; gene "LOC115220366"; ID ""; gene_name "LOC115220366"; transcript_id "XM_029790480.2"; product "activating signal cointegrator 1 isoform X2"; protein_id "XP_029646340.1"; exon_number "5";
NC_043012.1	Gnomon	CDS	32594900	32595022	.	-	0	gene_id "LOC115220366"; db_xref "GeneID:115220366"; gbkey "CDS"; gene "LOC115220366"; ID ""; gene_name "LOC115220366"; transcript_id "XM_029790480.2"; product "activating signal cointegrator 1 isoform X2"; protein_id "XP_029646340.1"; exon_number "4";
NC_043012.1	Gnomon	CDS	32596370	32596579	.	-	0	gene_id "LOC115220366"; db_xref "GeneID:115220366"; gbkey "CDS"; gene "LOC115220366"; ID ""; gene_name "LOC115220366"; transcript_id "XM_029790480.2"; product "activating signal cointegrator 1 isoform X2"; protein_id "XP_029646340.1"; exon_number "3";
NC_043012.1	Gnomon	exon	32577691	32579864	.	-	.	gene_id "LOC115220366"; db_xref "GeneID:115220366"; gbkey "mRNA"; gene "LOC115220366"; ID ""; gene_name "LOC115220366"; transcript_id "XM_029790480.2"; product "activating signal cointegrator 1, transcript variant X2"; exon_number "13"; model_evidence "Supporting evidence includes similarity to: 2 Proteins, and 100% coverage of the annotated genomic feature by RNAseq alignments, including 19 samples with support for all annotated introns";
NC_043012.1	Gnomon	exon	32582372	32582468	.	-	.	gene_id "LOC115220366"; db_xref "GeneID:115220366"; gbkey "mRNA"; gene "LOC115220366"; ID ""; gene_name "LOC115220366"; transcript_id "XM_029790480.2"; product "activating signal cointegrator 1, transcript variant X2"; exon_number "12"; model_evidence "Supporting evidence includes similarity to: 2 Proteins, and 100% coverage of the annotated genomic feature by RNAseq alignments, including 19 samples with support for all annotated introns";
NC_043012.1	Gnomon	exon	32584944	32585041	.	-	.	gene_id "LOC115220366"; db_xref "GeneID:115220366"; gbkey "mRNA"; gene "LOC115220366"; ID ""; gene_name "LOC115220366"; transcript_id "XM_029790480.2"; product "activating signal cointegrator 1, transcript variant X2"; exon_number "11"; model_evidence "Supporting evidence includes similarity to: 2 Proteins, and 100% coverage of the annotated genomic feature by RNAseq alignments, including 19 samples with support for all annotated introns";
NC_043012.1	Gnomon	exon	32586447	32586568	.	-	.	gene_id "LOC115220366"; db_xref "GeneID:115220366"; gbkey "mRNA"; gene "LOC115220366"; ID ""; gene_name "LOC115220366"; transcript_id "XM_029790480.2"; product "activating signal cointegrator 1, transcript variant X2"; exon_number "10"; model_evidence "Supporting evidence includes similarity to: 2 Proteins, and 100% coverage of the annotated genomic feature by RNAseq alignments, including 19 samples with support for all annotated introns";
NC_043012.1	Gnomon	exon	32587817	32587989	.	-	.	gene_id "LOC115220366"; db_xref "GeneID:115220366"; gbkey "mRNA"; gene "LOC115220366"; ID ""; gene_name "LOC115220366"; transcript_id "XM_029790480.2"; product "activating signal cointegrator 1, transcript variant X2"; exon_number "9"; model_evidence "Supporting evidence includes similarity to: 2 Proteins, and 100% coverage of the annotated genomic feature by RNAseq alignments, including 19 samples with support for all annotated introns";
NC_043012.1	Gnomon	exon	32588383	32588725	.	-	.	gene_id "LOC115220366"; db_xref "GeneID:115220366"; gbkey "mRNA"; gene "LOC115220366"; ID ""; gene_name "LOC115220366"; transcript_id "XM_029790480.2"; product "activating signal cointegrator 1, transcript variant X2"; exon_number "8"; model_evidence "Supporting evidence includes similarity to: 2 Proteins, and 100% coverage of the annotated genomic feature by RNAseq alignments, including 19 samples with support for all annotated introns";
NC_043012.1	Gnomon	exon	32589855	32590069	.	-	.	gene_id "LOC115220366"; db_xref "GeneID:115220366"; gbkey "mRNA"; gene "LOC115220366"; ID ""; gene_name "LOC115220366"; transcript_id "XM_029790480.2"; product "activating signal cointegrator 1, transcript variant X2"; exon_number "7"; model_evidence "Supporting evidence includes similarity to: 2 Proteins, and 100% coverage of the annotated genomic feature by RNAseq alignments, including 19 samples with support for all annotated introns";
NC_043012.1	Gnomon	exon	32590872	32590990	.	-	.	gene_id "LOC115220366"; db_xref "GeneID:115220366"; gbkey "mRNA"; gene "LOC115220366"; ID ""; gene_name "LOC115220366"; transcript_id "XM_029790480.2"; product "activating signal cointegrator 1, transcript variant X2"; exon_number "6"; model_evidence "Supporting evidence includes similarity to: 2 Proteins, and 100% coverage of the annotated genomic feature by RNAseq alignments, including 19 samples with support for all annotated introns";
NC_043012.1	Gnomon	exon	32592916	32593033	.	-	.	gene_id "LOC115220366"; db_xref "GeneID:115220366"; gbkey "mRNA"; gene "LOC115220366"; ID ""; gene_name "LOC115220366"; transcript_id "XM_029790480.2"; product "activating signal cointegrator 1, transcript variant X2"; exon_number "5"; model_evidence "Supporting evidence includes similarity to: 2 Proteins, and 100% coverage of the annotated genomic feature by RNAseq alignments, including 19 samples with support for all annotated introns";
NC_043012.1	Gnomon	exon	32594900	32595022	.	-	.	gene_id "LOC115220366"; db_xref "GeneID:115220366"; gbkey "mRNA"; gene "LOC115220366"; ID ""; gene_name "LOC115220366"; transcript_id "XM_029790480.2"; product "activating signal cointegrator 1, transcript variant X2"; exon_number "4"; model_evidence "Supporting evidence includes similarity to: 2 Proteins, and 100% coverage of the annotated genomic feature by RNAseq alignments, including 19 samples with support for all annotated introns";
NC_043012.1	Gnomon	exon	32596370	32596622	.	-	.	gene_id "LOC115220366"; db_xref "GeneID:115220366"; gbkey "mRNA"; gene "LOC115220366"; ID ""; gene_name "LOC115220366"; transcript_id "XM_029790480.2"; product "activating signal cointegrator 1, transcript variant X2"; exon_number "3"; model_evidence "Supporting evidence includes similarity to: 2 Proteins, and 100% coverage of the annotated genomic feature by RNAseq alignments, including 19 samples with support for all annotated introns";
NC_043012.1	Gnomon	exon	32597846	32598058	.	-	.	gene_id "LOC115220366"; db_xref "GeneID:115220366"; gbkey "mRNA"; gene "LOC115220366"; ID ""; gene_name "LOC115220366"; transcript_id "XM_029790480.2"; product "activating signal cointegrator 1, transcript variant X2"; exon_number "2"; model_evidence "Supporting evidence includes similarity to: 2 Proteins, and 100% coverage of the annotated genomic feature by RNAseq alignments, including 19 samples with support for all annotated introns";
NC_043012.1	Gnomon	exon	32602461	32602565	.	-	.	gene_id "LOC115220366"; db_xref "GeneID:115220366"; gbkey "mRNA"; gene "LOC115220366"; ID ""; gene_name "LOC115220366"; transcript_id "XM_029790480.2"; product "activating signal cointegrator 1, transcript variant X2"; exon_number "1"; model_evidence "Supporting evidence includes similarity to: 2 Proteins, and 100% coverage of the annotated genomic feature by RNAseq alignments, including 19 samples with support for all annotated introns";
NC_043012.1	Gnomon	start_codon	32596577	32596579	.	-	0	gene_id "LOC115220366"; db_xref "GeneID:115220366"; gbkey "CDS"; gene "LOC115220366"; ID ""; gene_name "LOC115220366"; transcript_id "XM_029790480.2"; product "activating signal cointegrator 1 isoform X2"; protein_id "XP_029646340.1"; exon_number "3";
NC_043012.1	Gnomon	stop_codon	32579794	32579796	.	-	0	gene_id "LOC115220366"; db_xref "GeneID:115220366"; gbkey "CDS"; gene "LOC115220366"; ID ""; gene_name "LOC115220366"; transcript_id "XM_029790480.2"; product "activating signal cointegrator 1 isoform X2"; protein_id "XP_029646340.1"; exon_number "13";
NC_043012.1	Gnomon	gene	56151740	56325202	.	+	.	gene_id "LOC115220367"; db_xref "GeneID:115220367"; gbkey "Gene"; gene "LOC115220367"; gene_biotype "protein_coding"; ID ""; gene_name "LOC115220367";
NC_043012.1	Gnomon~FLAMseq	transcript	56151740	56325202	.	+	.	gene_id "LOC115220367"; ID "XM_036510157.1"; gene_name "LOC115220367"; transcript_id "FLAMseq_ext~XM_036510157.1"; three_prime_ext "45836";
NC_043012.1	Gnomon~FLAMseq	exon	56151740	56151991	.	+	.	gene_id "LOC115220367"; db_xref "GeneID:115220367"; gbkey "mRNA"; gene "LOC115220367"; ID ""; gene_name "LOC115220367"; transcript_id "FLAMseq_ext~XM_036510157.1"; product "protein DENmt-ND6A-like, transcript variant X4"; exon_number "1"; model_evidence "Supporting evidence includes similarity to: 2 Proteins, and 100% coverage of the annotated genomic feature by RNAseq alignments, including 3 samples with support for all annotated introns";
NC_043012.1	Gnomon~FLAMseq	exon	56172166	56172204	.	+	.	gene_id "LOC115220367"; db_xref "GeneID:115220367"; gbkey "mRNA"; gene "LOC115220367"; ID ""; gene_name "LOC115220367"; transcript_id "FLAMseq_ext~XM_036510157.1"; product "protein DENmt-ND6A-like, transcript variant X4"; exon_number "2"; model_evidence "Supporting evidence includes similarity to: 2 Proteins, and 100% coverage of the annotated genomic feature by RNAseq alignments, including 3 samples with support for all annotated introns";
NC_043012.1	Gnomon~FLAMseq	exon	56208443	56208485	.	+	.	gene_id "LOC115220367"; db_xref "GeneID:115220367"; gbkey "mRNA"; gene "LOC115220367"; ID ""; gene_name "LOC115220367"; transcript_id "FLAMseq_ext~XM_036510157.1"; product "protein DENmt-ND6A-like, transcript variant X4"; exon_number "3"; model_evidence "Supporting evidence includes similarity to: 2 Proteins, and 100% coverage of the annotated genomic feature by RNAseq alignments, including 3 samples with support for all annotated introns";
NC_043012.1	Gnomon~FLAMseq	exon	56221449	56221558	.	+	.	gene_id "LOC115220367"; db_xref "GeneID:115220367"; gbkey "mRNA"; gene "LOC115220367"; ID ""; gene_name "LOC115220367"; transcript_id "FLAMseq_ext~XM_036510157.1"; product "protein DENmt-ND6A-like, transcript variant X4"; exon_number "4"; model_evidence "Supporting evidence includes similarity to: 2 Proteins, and 100% coverage of the annotated genomic feature by RNAseq alignments, including 3 samples with support for all annotated introns";
NC_043012.1	Gnomon~FLAMseq	exon	56223738	56223818	.	+	.	gene_id "LOC115220367"; db_xref "GeneID:115220367"; gbkey "mRNA"; gene "LOC115220367"; ID ""; gene_name "LOC115220367"; transcript_id "FLAMseq_ext~XM_036510157.1"; product "protein DENmt-ND6A-like, transcript variant X4"; exon_number "5"; model_evidence "Supporting evidence includes similarity to: 2 Proteins, and 100% coverage of the annotated genomic feature by RNAseq alignments, including 3 samples with support for all annotated introns";
NC_043012.1	Gnomon~FLAMseq	exon	56236310	56236415	.	+	.	gene_id "LOC115220367"; db_xref "GeneID:115220367"; gbkey "mRNA"; gene "LOC115220367"; ID ""; gene_name "LOC115220367"; transcript_id "FLAMseq_ext~XM_036510157.1"; product "protein DENmt-ND6A-like, transcript variant X4"; exon_number "6"; model_evidence "Supporting evidence includes similarity to: 2 Proteins, and 100% coverage of the annotated genomic feature by RNAseq alignments, including 3 samples with support for all annotated introns";
NC_043012.1	Gnomon~FLAMseq	exon	56240410	56240489	.	+	.	gene_id "LOC115220367"; db_xref "GeneID:115220367"; gbkey "mRNA"; gene "LOC115220367"; ID ""; gene_name "LOC115220367"; transcript_id "FLAMseq_ext~XM_036510157.1"; product "protein DENmt-ND6A-like, transcript variant X4"; exon_number "7"; model_evidence "Supporting evidence includes similarity to: 2 Proteins, and 100% coverage of the annotated genomic feature by RNAseq alignments, including 3 samples with support for all annotated introns";
NC_043012.1	Gnomon~FLAMseq	exon	56249501	56249556	.	+	.	gene_id "LOC115220367"; db_xref "GeneID:115220367"; gbkey "mRNA"; gene "LOC115220367"; ID ""; gene_name "LOC115220367"; transcript_id "FLAMseq_ext~XM_036510157.1"; product "protein DENmt-ND6A-like, transcript variant X4"; exon_number "8"; model_evidence "Supporting evidence includes similarity to: 2 Proteins, and 100% coverage of the annotated genomic feature by RNAseq alignments, including 3 samples with support for all annotated introns";
NC_043012.1	Gnomon~FLAMseq	exon	56251884	56251944	.	+	.	gene_id "LOC115220367"; db_xref "GeneID:115220367"; gbkey "mRNA"; gene "LOC115220367"; ID ""; gene_name "LOC115220367"; transcript_id "FLAMseq_ext~XM_036510157.1"; product "protein DENmt-ND6A-like, transcript variant X4"; exon_number "9"; model_evidence "Supporting evidence includes similarity to: 2 Proteins, and 100% coverage of the annotated genomic feature by RNAseq alignments, including 3 samples with support for all annotated introns";
NC_043012.1	Gnomon~FLAMseq	exon	56253060	56253121	.	+	.	gene_id "LOC115220367"; db_xref "GeneID:115220367"; gbkey "mRNA"; gene "LOC115220367"; ID ""; gene_name "LOC115220367"; transcript_id "FLAMseq_ext~XM_036510157.1"; product "protein DENmt-ND6A-like, transcript variant X4"; exon_number "10"; model_evidence "Supporting evidence includes similarity to: 2 Proteins, and 100% coverage of the annotated genomic feature by RNAseq alignments, including 3 samples with support for all annotated introns";
NC_043012.1	Gnomon~FLAMseq	exon	56253275	56253370	.	+	.	gene_id "LOC115220367"; db_xref "GeneID:115220367"; gbkey "mRNA"; gene "LOC115220367"; ID ""; gene_name "LOC115220367"; transcript_id "FLAMseq_ext~XM_036510157.1"; product "protein DENmt-ND6A-like, transcript variant X4"; exon_number "11"; model_evidence "Supporting evidence includes similarity to: 2 Proteins, and 100% coverage of the annotated genomic feature by RNAseq alignments, including 3 samples with support for all annotated introns";
NC_043012.1	Gnomon~FLAMseq	exon	56257558	56257652	.	+	.	gene_id "LOC115220367"; db_xref "GeneID:115220367"; gbkey "mRNA"; gene "LOC115220367"; ID ""; gene_name "LOC115220367"; transcript_id "FLAMseq_ext~XM_036510157.1"; product "protein DENmt-ND6A-like, transcript variant X4"; exon_number "12"; model_evidence "Supporting evidence includes similarity to: 2 Proteins, and 100% coverage of the annotated genomic feature by RNAseq alignments, including 3 samples with support for all annotated introns";
NC_043012.1	Gnomon~FLAMseq	exon	56258778	56258804	.	+	.	gene_id "LOC115220367"; db_xref "GeneID:115220367"; gbkey "mRNA"; gene "LOC115220367"; ID ""; gene_name "LOC115220367"; transcript_id "FLAMseq_ext~XM_036510157.1"; product "protein DENmt-ND6A-like, transcript variant X4"; exon_number "13"; model_evidence "Supporting evidence includes similarity to: 2 Proteins, and 100% coverage of the annotated genomic feature by RNAseq alignments, including 3 samples with support for all annotated introns";
NC_043012.1	Gnomon~FLAMseq	exon	56263005	56263073	.	+	.	gene_id "LOC115220367"; db_xref "GeneID:115220367"; gbkey "mRNA"; gene "LOC115220367"; ID ""; gene_name "LOC115220367"; transcript_id "FLAMseq_ext~XM_036510157.1"; product "protein DENmt-ND6A-like, transcript variant X4"; exon_number "14"; model_evidence "Supporting evidence includes similarity to: 2 Proteins, and 100% coverage of the annotated genomic feature by RNAseq alignments, including 3 samples with support for all annotated introns";
NC_043012.1	Gnomon~FLAMseq	exon	56264981	56265045	.	+	.	gene_id "LOC115220367"; db_xref "GeneID:115220367"; gbkey "mRNA"; gene "LOC115220367"; ID ""; gene_name "LOC115220367"; transcript_id "FLAMseq_ext~XM_036510157.1"; product "protein DENmt-ND6A-like, transcript variant X4"; exon_number "15"; model_evidence "Supporting evidence includes similarity to: 2 Proteins, and 100% coverage of the annotated genomic feature by RNAseq alignments, including 3 samples with support for all annotated introns";
NC_043012.1	Gnomon~FLAMseq	exon	56267322	56267411	.	+	.	gene_id "LOC115220367"; db_xref "GeneID:115220367"; gbkey "mRNA"; gene "LOC115220367"; ID ""; gene_name "LOC115220367"; transcript_id "FLAMseq_ext~XM_036510157.1"; product "protein DENmt-ND6A-like, transcript variant X4"; exon_number "16"; model_evidence "Supporting evidence includes similarity to: 2 Proteins, and 100% coverage of the annotated genomic feature by RNAseq alignments, including 3 samples with support for all annotated introns";
NC_043012.1	Gnomon~FLAMseq	exon	56268243	56268296	.	+	.	gene_id "LOC115220367"; db_xref "GeneID:115220367"; gbkey "mRNA"; gene "LOC115220367"; ID ""; gene_name "LOC115220367"; transcript_id "FLAMseq_ext~XM_036510157.1"; product "protein DENmt-ND6A-like, transcript variant X4"; exon_number "17"; model_evidence "Supporting evidence includes similarity to: 2 Proteins, and 100% coverage of the annotated genomic feature by RNAseq alignments, including 3 samples with support for all annotated introns";
NC_043012.1	Gnomon~FLAMseq	exon	56270375	56270487	.	+	.	gene_id "LOC115220367"; db_xref "GeneID:115220367"; gbkey "mRNA"; gene "LOC115220367"; ID ""; gene_name "LOC115220367"; transcript_id "FLAMseq_ext~XM_036510157.1"; product "protein DENmt-ND6A-like, transcript variant X4"; exon_number "18"; model_evidence "Supporting evidence includes similarity to: 2 Proteins, and 100% coverage of the annotated genomic feature by RNAseq alignments, including 3 samples with support for all annotated introns";
NC_043012.1	Gnomon~FLAMseq	exon	56272437	56272539	.	+	.	gene_id "LOC115220367"; db_xref "GeneID:115220367"; gbkey "mRNA"; gene "LOC115220367"; ID ""; gene_name "LOC115220367"; transcript_id "FLAMseq_ext~XM_036510157.1"; product "protein DENmt-ND6A-like, transcript variant X4"; exon_number "19"; model_evidence "Supporting evidence includes similarity to: 2 Proteins, and 100% coverage of the annotated genomic feature by RNAseq alignments, including 3 samples with support for all annotated introns";
NC_043012.1	Gnomon~FLAMseq	exon	56274407	56274481	.	+	.	gene_id "LOC115220367"; db_xref "GeneID:115220367"; gbkey "mRNA"; gene "LOC115220367"; ID ""; gene_name "LOC115220367"; transcript_id "FLAMseq_ext~XM_036510157.1"; product "protein DENmt-ND6A-like, transcript variant X4"; exon_number "20"; model_evidence "Supporting evidence includes similarity to: 2 Proteins, and 100% coverage of the annotated genomic feature by RNAseq alignments, including 3 samples with support for all annotated introns";
NC_043012.1	Gnomon~FLAMseq	exon	56278144	56279366	.	+	.	gene_id "LOC115220367"; db_xref "GeneID:115220367"; gbkey "mRNA"; gene "LOC115220367"; ID ""; gene_name "LOC115220367"; transcript_id "FLAMseq_ext~XM_036510157.1"; product "protein DENmt-ND6A-like, transcript variant X4"; exon_number "21"; model_evidence "Supporting evidence includes similarity to: 2 Proteins, and 100% coverage of the annotated genomic feature by RNAseq alignments, including 3 samples with support for all annotated introns";
NC_043012.1	Gnomon~FLAMseq	exon	56278144	56325202	.	+	.	gene_id "LOC115220367"; db_xref "GeneID:115220367"; gbkey "mRNA"; gene "LOC115220367"; ID ""; gene_name "LOC115220367"; transcript_id "FLAMseq_ext~XM_036510157.1"; product "protein DENmt-ND6A-like"; exon_number "21"; model_evidence "Supporting evidence includes similarity to: 2 Proteins, and 100% coverage of the annotated genomic feature by RNAseq alignments"; three_prime_ext "45836";
NC_043012.1	Gnomon	transcript	56151743	56279359	.	+	.	gene_id "LOC115220367"; ID "XM_029790481.2"; gene_name "LOC115220367"; transcript_id "XM_029790481.2";
NC_043012.1	Gnomon	CDS	56151833	56151991	.	+	0	gene_id "LOC115220367"; db_xref "GeneID:115220367"; gbkey "CDS"; gene "LOC115220367"; ID ""; gene_name "LOC115220367"; transcript_id "XM_029790481.2"; product "protein DENmt-ND6A-like isoform X2"; protein_id "XP_029646341.1"; exon_number "1";
NC_043012.1	Gnomon	CDS	56172166	56172204	.	+	0	gene_id "LOC115220367"; db_xref "GeneID:115220367"; gbkey "CDS"; gene "LOC115220367"; ID ""; gene_name "LOC115220367"; transcript_id "XM_029790481.2"; product "protein DENmt-ND6A-like isoform X2"; protein_id "XP_029646341.1"; exon_number "2";
NC_043012.1	Gnomon	CDS	56208443	56208485	.	+	0	gene_id "LOC115220367"; db_xref "GeneID:115220367"; gbkey "CDS"; gene "LOC115220367"; ID ""; gene_name "LOC115220367"; transcript_id "XM_029790481.2"; product "protein DENmt-ND6A-like isoform X2"; protein_id "XP_029646341.1"; exon_number "3";
NC_043012.1	Gnomon	CDS	56221449	56221558	.	+	2	gene_id "LOC115220367"; db_xref "GeneID:115220367"; gbkey "CDS"; gene "LOC115220367"; ID ""; gene_name "LOC115220367"; transcript_id "XM_029790481.2"; product "protein DENmt-ND6A-like isoform X2"; protein_id "XP_029646341.1"; exon_number "4";
NC_043012.1	Gnomon	CDS	56223738	56223818	.	+	0	gene_id "LOC115220367"; db_xref "GeneID:115220367"; gbkey "CDS"; gene "LOC115220367"; ID ""; gene_name "LOC115220367"; transcript_id "XM_029790481.2"; product "protein DENmt-ND6A-like isoform X2"; protein_id "XP_029646341.1"; exon_number "5";
NC_043012.1	Gnomon	CDS	56236310	56236415	.	+	0	gene_id "LOC115220367"; db_xref "GeneID:115220367"; gbkey "CDS"; gene "LOC115220367"; ID ""; gene_name "LOC115220367"; transcript_id "XM_029790481.2"; product "protein DENmt-ND6A-like isoform X2"; protein_id "XP_029646341.1"; exon_number "6";
NC_043012.1	Gnomon	CDS	56240410	56240489	.	+	2	gene_id "LOC115220367"; db_xref "GeneID:115220367"; gbkey "CDS"; gene "LOC115220367"; ID ""; gene_name "LOC115220367"; transcript_id "XM_029790481.2"; product "protein DENmt-ND6A-like isoform X2"; protein_id "XP_029646341.1"; exon_number "7";
NC_043012.1	Gnomon	CDS	56248152	56248217	.	+	0	gene_id "LOC115220367"; db_xref "GeneID:115220367"; gbkey "CDS"; gene "LOC115220367"; ID ""; gene_name "LOC115220367"; transcript_id "XM_029790481.2"; product "protein DENmt-ND6A-like isoform X2"; protein_id "XP_029646341.1"; exon_number "8";
NC_043012.1	Gnomon	CDS	56249501	56249556	.	+	0	gene_id "LOC115220367"; db_xref "GeneID:115220367"; gbkey "CDS"; gene "LOC115220367"; ID ""; gene_name "LOC115220367"; transcript_id "XM_029790481.2"; product "protein DENmt-ND6A-like isoform X2"; protein_id "XP_029646341.1"; exon_number "9";
NC_043012.1	Gnomon	CDS	56251884	56251944	.	+	1	gene_id "LOC115220367"; db_xref "GeneID:115220367"; gbkey "CDS"; gene "LOC115220367"; ID ""; gene_name "LOC115220367"; transcript_id "XM_029790481.2"; product "protein DENmt-ND6A-like isoform X2"; protein_id "XP_029646341.1"; exon_number "10";
NC_043012.1	Gnomon	CDS	56253060	56253121	.	+	0	gene_id "LOC115220367"; db_xref "GeneID:115220367"; gbkey "CDS"; gene "LOC115220367"; ID ""; gene_name "LOC115220367"; transcript_id "XM_029790481.2"; product "protein DENmt-ND6A-like isoform X2"; protein_id "XP_029646341.1"; exon_number "11";
NC_043012.1	Gnomon	CDS	56253275	56253370	.	+	1	gene_id "LOC115220367"; db_xref "GeneID:115220367"; gbkey "CDS"; gene "LOC115220367"; ID ""; gene_name "LOC115220367"; transcript_id "XM_029790481.2"; product "protein DENmt-ND6A-like isoform X2"; protein_id "XP_029646341.1"; exon_number "12";
NC_043012.1	Gnomon	CDS	56257558	56257652	.	+	1	gene_id "LOC115220367"; db_xref "GeneID:115220367"; gbkey "CDS"; gene "LOC115220367"; ID ""; gene_name "LOC115220367"; transcript_id "XM_029790481.2"; product "protein DENmt-ND6A-like isoform X2"; protein_id "XP_029646341.1"; exon_number "13";
NC_043012.1	Gnomon	CDS	56258778	56258804	.	+	2	gene_id "LOC115220367"; db_xref "GeneID:115220367"; gbkey "CDS"; gene "LOC115220367"; ID ""; gene_name "LOC115220367"; transcript_id "XM_029790481.2"; product "protein DENmt-ND6A-like isoform X2"; protein_id "XP_029646341.1"; exon_number "14";
NC_043012.1	Gnomon	CDS	56263005	56263073	.	+	2	gene_id "LOC115220367"; db_xref "GeneID:115220367"; gbkey "CDS"; gene "LOC115220367"; ID ""; gene_name "LOC115220367"; transcript_id "XM_029790481.2"; product "protein DENmt-ND6A-like isoform X2"; protein_id "XP_029646341.1"; exon_number "15";
NC_043012.1	Gnomon	CDS	56264981	56265045	.	+	2	gene_id "LOC115220367"; db_xref "GeneID:115220367"; gbkey "CDS"; gene "LOC115220367"; ID ""; gene_name "LOC115220367"; transcript_id "XM_029790481.2"; product "protein DENmt-ND6A-like isoform X2"; protein_id "XP_029646341.1"; exon_number "16";
NC_043012.1	Gnomon	CDS	56267322	56267411	.	+	0	gene_id "LOC115220367"; db_xref "GeneID:115220367"; gbkey "CDS"; gene "LOC115220367"; ID ""; gene_name "LOC115220367"; transcript_id "XM_029790481.2"; product "protein DENmt-ND6A-like isoform X2"; protein_id "XP_029646341.1"; exon_number "17";
NC_043012.1	Gnomon	CDS	56268243	56268296	.	+	0	gene_id "LOC115220367"; db_xref "GeneID:115220367"; gbkey "CDS"; gene "LOC115220367"; ID ""; gene_name "LOC115220367"; transcript_id "XM_029790481.2"; product "protein DENmt-ND6A-like isoform X2"; protein_id "XP_029646341.1"; exon_number "18";
NC_043012.1	Gnomon	CDS	56270378	56270487	.	+	0	gene_id "LOC115220367"; db_xref "GeneID:115220367"; gbkey "CDS"; gene "LOC115220367"; ID ""; gene_name "LOC115220367"; transcript_id "XM_029790481.2"; product "protein DENmt-ND6A-like isoform X2"; protein_id "XP_029646341.1"; exon_number "19";
NC_043012.1	Gnomon	CDS	56272437	56272539	.	+	1	gene_id "LOC115220367"; db_xref "GeneID:115220367"; gbkey "CDS"; gene "LOC115220367"; ID ""; gene_name "LOC115220367"; transcript_id "XM_029790481.2"; product "protein DENmt-ND6A-like isoform X2"; protein_id "XP_029646341.1"; exon_number "20";
NC_043012.1	Gnomon	CDS	56274407	56274481	.	+	0	gene_id "LOC115220367"; db_xref "GeneID:115220367"; gbkey "CDS"; gene "LOC115220367"; ID ""; gene_name "LOC115220367"; transcript_id "XM_029790481.2"; product "protein DENmt-ND6A-like isoform X2"; protein_id "XP_029646341.1"; exon_number "21";
NC_043012.1	Gnomon	CDS	56278144	56278260	.	+	0	gene_id "LOC115220367"; db_xref "GeneID:115220367"; gbkey "CDS"; gene "LOC115220367"; ID ""; gene_name "LOC115220367"; transcript_id "XM_029790481.2"; product "protein DENmt-ND6A-like isoform X2"; protein_id "XP_029646341.1"; exon_number "22";
NC_043012.1	Gnomon	exon	56151743	56151991	.	+	.	gene_id "LOC115220367"; db_xref "GeneID:115220367"; gbkey "mRNA"; gene "LOC115220367"; ID ""; gene_name "LOC115220367"; transcript_id "XM_029790481.2"; product "protein DENmt-ND6A-like, transcript variant X2"; exon_number "1"; model_evidence "Supporting evidence includes similarity to: 3 Proteins, and 100% coverage of the annotated genomic feature by RNAseq alignments, including 7 samples with support for all annotated introns";
NC_043012.1	Gnomon	exon	56172166	56172204	.	+	.	gene_id "LOC115220367"; db_xref "GeneID:115220367"; gbkey "mRNA"; gene "LOC115220367"; ID ""; gene_name "LOC115220367"; transcript_id "XM_029790481.2"; product "protein DENmt-ND6A-like, transcript variant X2"; exon_number "2"; model_evidence "Supporting evidence includes similarity to: 3 Proteins, and 100% coverage of the annotated genomic feature by RNAseq alignments, including 7 samples with support for all annotated introns";
NC_043012.1	Gnomon	exon	56208443	56208485	.	+	.	gene_id "LOC115220367"; db_xref "GeneID:115220367"; gbkey "mRNA"; gene "LOC115220367"; ID ""; gene_name "LOC115220367"; transcript_id "XM_029790481.2"; product "protein DENmt-ND6A-like, transcript variant X2"; exon_number "3"; model_evidence "Supporting evidence includes similarity to: 3 Proteins, and 100% coverage of the annotated genomic feature by RNAseq alignments, including 7 samples with support for all annotated introns";
NC_043012.1	Gnomon	exon	56221449	56221558	.	+	.	gene_id "LOC115220367"; db_xref "GeneID:115220367"; gbkey "mRNA"; gene "LOC115220367"; ID ""; gene_name "LOC115220367"; transcript_id "XM_029790481.2"; product "protein DENmt-ND6A-like, transcript variant X2"; exon_number "4"; model_evidence "Supporting evidence includes similarity to: 3 Proteins, and 100% coverage of the annotated genomic feature by RNAseq alignments, including 7 samples with support for all annotated introns";
NC_043012.1	Gnomon	exon	56223738	56223818	.	+	.	gene_id "LOC115220367"; db_xref "GeneID:115220367"; gbkey "mRNA"; gene "LOC115220367"; ID ""; gene_name "LOC115220367"; transcript_id "XM_029790481.2"; product "protein DENmt-ND6A-like, transcript variant X2"; exon_number "5"; model_evidence "Supporting evidence includes similarity to: 3 Proteins, and 100% coverage of the annotated genomic feature by RNAseq alignments, including 7 samples with support for all annotated introns";
NC_043012.1	Gnomon	exon	56236310	56236415	.	+	.	gene_id "LOC115220367"; db_xref "GeneID:115220367"; gbkey "mRNA"; gene "LOC115220367"; ID ""; gene_name "LOC115220367"; transcript_id "XM_029790481.2"; product "protein DENmt-ND6A-like, transcript variant X2"; exon_number "6"; model_evidence "Supporting evidence includes similarity to: 3 Proteins, and 100% coverage of the annotated genomic feature by RNAseq alignments, including 7 samples with support for all annotated introns";
NC_043012.1	Gnomon	exon	56240410	56240489	.	+	.	gene_id "LOC115220367"; db_xref "GeneID:115220367"; gbkey "mRNA"; gene "LOC115220367"; ID ""; gene_name "LOC115220367"; transcript_id "XM_029790481.2"; product "protein DENmt-ND6A-like, transcript variant X2"; exon_number "7"; model_evidence "Supporting evidence includes similarity to: 3 Proteins, and 100% coverage of the annotated genomic feature by RNAseq alignments, including 7 samples with support for all annotated introns";
NC_043012.1	Gnomon	exon	56248152	56248217	.	+	.	gene_id "LOC115220367"; db_xref "GeneID:115220367"; gbkey "mRNA"; gene "LOC115220367"; ID ""; gene_name "LOC115220367"; transcript_id "XM_029790481.2"; product "protein DENmt-ND6A-like, transcript variant X2"; exon_number "8"; model_evidence "Supporting evidence includes similarity to: 3 Proteins, and 100% coverage of the annotated genomic feature by RNAseq alignments, including 7 samples with support for all annotated introns";
NC_043012.1	Gnomon	exon	56249501	56249556	.	+	.	gene_id "LOC115220367"; db_xref "GeneID:115220367"; gbkey "mRNA"; gene "LOC115220367"; ID ""; gene_name "LOC115220367"; transcript_id "XM_029790481.2"; product "protein DENmt-ND6A-like, transcript variant X2"; exon_number "9"; model_evidence "Supporting evidence includes similarity to: 3 Proteins, and 100% coverage of the annotated genomic feature by RNAseq alignments, including 7 samples with support for all annotated introns";
NC_043012.1	Gnomon	exon	56251884	56251944	.	+	.	gene_id "LOC115220367"; db_xref "GeneID:115220367"; gbkey "mRNA"; gene "LOC115220367"; ID ""; gene_name "LOC115220367"; transcript_id "XM_029790481.2"; product "protein DENmt-ND6A-like, transcript variant X2"; exon_number "10"; model_evidence "Supporting evidence includes similarity to: 3 Proteins, and 100% coverage of the annotated genomic feature by RNAseq alignments, including 7 samples with support for all annotated introns";
NC_043012.1	Gnomon	exon	56253060	56253121	.	+	.	gene_id "LOC115220367"; db_xref "GeneID:115220367"; gbkey "mRNA"; gene "LOC115220367"; ID ""; gene_name "LOC115220367"; transcript_id "XM_029790481.2"; product "protein DENmt-ND6A-like, transcript variant X2"; exon_number "11"; model_evidence "Supporting evidence includes similarity to: 3 Proteins, and 100% coverage of the annotated genomic feature by RNAseq alignments, including 7 samples with support for all annotated introns";
NC_043012.1	Gnomon	exon	56253275	56253370	.	+	.	gene_id "LOC115220367"; db_xref "GeneID:115220367"; gbkey "mRNA"; gene "LOC115220367"; ID ""; gene_name "LOC115220367"; transcript_id "XM_029790481.2"; product "protein DENmt-ND6A-like, transcript variant X2"; exon_number "12"; model_evidence "Supporting evidence includes similarity to: 3 Proteins, and 100% coverage of the annotated genomic feature by RNAseq alignments, including 7 samples with support for all annotated introns";
NC_043012.1	Gnomon	exon	56257558	56257652	.	+	.	gene_id "LOC115220367"; db_xref "GeneID:115220367"; gbkey "mRNA"; gene "LOC115220367"; ID ""; gene_name "LOC115220367"; transcript_id "XM_029790481.2"; product "protein DENmt-ND6A-like, transcript variant X2"; exon_number "13"; model_evidence "Supporting evidence includes similarity to: 3 Proteins, and 100% coverage of the annotated genomic feature by RNAseq alignments, including 7 samples with support for all annotated introns";
NC_043012.1	Gnomon	exon	56258778	56258804	.	+	.	gene_id "LOC115220367"; db_xref "GeneID:115220367"; gbkey "mRNA"; gene "LOC115220367"; ID ""; gene_name "LOC115220367"; transcript_id "XM_029790481.2"; product "protein DENmt-ND6A-like, transcript variant X2"; exon_number "14"; model_evidence "Supporting evidence includes similarity to: 3 Proteins, and 100% coverage of the annotated genomic feature by RNAseq alignments, including 7 samples with support for all annotated introns";
NC_043012.1	Gnomon	exon	56263005	56263073	.	+	.	gene_id "LOC115220367"; db_xref "GeneID:115220367"; gbkey "mRNA"; gene "LOC115220367"; ID ""; gene_name "LOC115220367"; transcript_id "XM_029790481.2"; product "protein DENmt-ND6A-like, transcript variant X2"; exon_number "15"; model_evidence "Supporting evidence includes similarity to: 3 Proteins, and 100% coverage of the annotated genomic feature by RNAseq alignments, including 7 samples with support for all annotated introns";
NC_043012.1	Gnomon	exon	56264981	56265045	.	+	.	gene_id "LOC115220367"; db_xref "GeneID:115220367"; gbkey "mRNA"; gene "LOC115220367"; ID ""; gene_name "LOC115220367"; transcript_id "XM_029790481.2"; product "protein DENmt-ND6A-like, transcript variant X2"; exon_number "16"; model_evidence "Supporting evidence includes similarity to: 3 Proteins, and 100% coverage of the annotated genomic feature by RNAseq alignments, including 7 samples with support for all annotated introns";
NC_043012.1	Gnomon	exon	56267322	56267411	.	+	.	gene_id "LOC115220367"; db_xref "GeneID:115220367"; gbkey "mRNA"; gene "LOC115220367"; ID ""; gene_name "LOC115220367"; transcript_id "XM_029790481.2"; product "protein DENmt-ND6A-like, transcript variant X2"; exon_number "17"; model_evidence "Supporting evidence includes similarity to: 3 Proteins, and 100% coverage of the annotated genomic feature by RNAseq alignments, including 7 samples with support for all annotated introns";
NC_043012.1	Gnomon	exon	56268243	56268296	.	+	.	gene_id "LOC115220367"; db_xref "GeneID:115220367"; gbkey "mRNA"; gene "LOC115220367"; ID ""; gene_name "LOC115220367"; transcript_id "XM_029790481.2"; product "protein DENmt-ND6A-like, transcript variant X2"; exon_number "18"; model_evidence "Supporting evidence includes similarity to: 3 Proteins, and 100% coverage of the annotated genomic feature by RNAseq alignments, including 7 samples with support for all annotated introns";
NC_043012.1	Gnomon	exon	56270378	56270487	.	+	.	gene_id "LOC115220367"; db_xref "GeneID:115220367"; gbkey "mRNA"; gene "LOC115220367"; ID ""; gene_name "LOC115220367"; transcript_id "XM_029790481.2"; product "protein DENmt-ND6A-like, transcript variant X2"; exon_number "19"; model_evidence "Supporting evidence includes similarity to: 3 Proteins, and 100% coverage of the annotated genomic feature by RNAseq alignments, including 7 samples with support for all annotated introns";
NC_043012.1	Gnomon	exon	56272437	56272539	.	+	.	gene_id "LOC115220367"; db_xref "GeneID:115220367"; gbkey "mRNA"; gene "LOC115220367"; ID ""; gene_name "LOC115220367"; transcript_id "XM_029790481.2"; product "protein DENmt-ND6A-like, transcript variant X2"; exon_number "20"; model_evidence "Supporting evidence includes similarity to: 3 Proteins, and 100% coverage of the annotated genomic feature by RNAseq alignments, including 7 samples with support for all annotated introns";
NC_043012.1	Gnomon	exon	56274407	56274481	.	+	.	gene_id "LOC115220367"; db_xref "GeneID:115220367"; gbkey "mRNA"; gene "LOC115220367"; ID ""; gene_name "LOC115220367"; transcript_id "XM_029790481.2"; product "protein DENmt-ND6A-like, transcript variant X2"; exon_number "21"; model_evidence "Supporting evidence includes similarity to: 3 Proteins, and 100% coverage of the annotated genomic feature by RNAseq alignments, including 7 samples with support for all annotated introns";
NC_043012.1	Gnomon	exon	56278144	56279359	.	+	.	gene_id "LOC115220367"; db_xref "GeneID:115220367"; gbkey "mRNA"; gene "LOC115220367"; ID ""; gene_name "LOC115220367"; transcript_id "XM_029790481.2"; product "protein DENmt-ND6A-like, transcript variant X2"; exon_number "22"; model_evidence "Supporting evidence includes similarity to: 3 Proteins, and 100% coverage of the annotated genomic feature by RNAseq alignments, including 7 samples with support for all annotated introns";
NC_043012.1	Gnomon	start_codon	56151833	56151835	.	+	0	gene_id "LOC115220367"; db_xref "GeneID:115220367"; gbkey "CDS"; gene "LOC115220367"; ID ""; gene_name "LOC115220367"; transcript_id "XM_029790481.2"; product "protein DENmt-ND6A-like isoform X2"; protein_id "XP_029646341.1"; exon_number "1";
NC_043012.1	Gnomon	stop_codon	56278261	56278263	.	+	0	gene_id "LOC115220367"; db_xref "GeneID:115220367"; gbkey "CDS"; gene "LOC115220367"; ID ""; gene_name "LOC115220367"; transcript_id "XM_029790481.2"; product "protein DENmt-ND6A-like isoform X2"; protein_id "XP_029646341.1"; exon_number "22";
NC_043012.1	Gnomon	transcript	56151743	56279359	.	+	.	gene_id "LOC115220367"; ID "XM_029790482.2"; gene_name "LOC115220367"; transcript_id "XM_029790482.2";
NC_043012.1	Gnomon	CDS	56151833	56151991	.	+	0	gene_id "LOC115220367"; db_xref "GeneID:115220367"; gbkey "CDS"; gene "LOC115220367"; ID ""; gene_name "LOC115220367"; transcript_id "XM_029790482.2"; product "protein DENmt-ND6A-like isoform X3"; protein_id "XP_029646342.1"; exon_number "1";
NC_043012.1	Gnomon	CDS	56172166	56172204	.	+	0	gene_id "LOC115220367"; db_xref "GeneID:115220367"; gbkey "CDS"; gene "LOC115220367"; ID ""; gene_name "LOC115220367"; transcript_id "XM_029790482.2"; product "protein DENmt-ND6A-like isoform X3"; protein_id "XP_029646342.1"; exon_number "2";
NC_043012.1	Gnomon	CDS	56208443	56208485	.	+	0	gene_id "LOC115220367"; db_xref "GeneID:115220367"; gbkey "CDS"; gene "LOC115220367"; ID ""; gene_name "LOC115220367"; transcript_id "XM_029790482.2"; product "protein DENmt-ND6A-like isoform X3"; protein_id "XP_029646342.1"; exon_number "3";
NC_043012.1	Gnomon	CDS	56221449	56221558	.	+	2	gene_id "LOC115220367"; db_xref "GeneID:115220367"; gbkey "CDS"; gene "LOC115220367"; ID ""; gene_name "LOC115220367"; transcript_id "XM_029790482.2"; product "protein DENmt-ND6A-like isoform X3"; protein_id "XP_029646342.1"; exon_number "4";
NC_043012.1	Gnomon	CDS	56223738	56223818	.	+	0	gene_id "LOC115220367"; db_xref "GeneID:115220367"; gbkey "CDS"; gene "LOC115220367"; ID ""; gene_name "LOC115220367"; transcript_id "XM_029790482.2"; product "protein DENmt-ND6A-like isoform X3"; protein_id "XP_029646342.1"; exon_number "5";
NC_043012.1	Gnomon	CDS	56236310	56236415	.	+	0	gene_id "LOC115220367"; db_xref "GeneID:115220367"; gbkey "CDS"; gene "LOC115220367"; ID ""; gene_name "LOC115220367"; transcript_id "XM_029790482.2"; product "protein DENmt-ND6A-like isoform X3"; protein_id "XP_029646342.1"; exon_number "6";
NC_043012.1	Gnomon	CDS	56240410	56240489	.	+	2	gene_id "LOC115220367"; db_xref "GeneID:115220367"; gbkey "CDS"; gene "LOC115220367"; ID ""; gene_name "LOC115220367"; transcript_id "XM_029790482.2"; product "protein DENmt-ND6A-like isoform X3"; protein_id "XP_029646342.1"; exon_number "7";
NC_043012.1	Gnomon	CDS	56248152	56248217	.	+	0	gene_id "LOC115220367"; db_xref "GeneID:115220367"; gbkey "CDS"; gene "LOC115220367"; ID ""; gene_name "LOC115220367"; transcript_id "XM_029790482.2"; product "protein DENmt-ND6A-like isoform X3"; protein_id "XP_029646342.1"; exon_number "8";
NC_043012.1	Gnomon	CDS	56249501	56249556	.	+	0	gene_id "LOC115220367"; db_xref "GeneID:115220367"; gbkey "CDS"; gene "LOC115220367"; ID ""; gene_name "LOC115220367"; transcript_id "XM_029790482.2"; product "protein DENmt-ND6A-like isoform X3"; protein_id "XP_029646342.1"; exon_number "9";
NC_043012.1	Gnomon	CDS	56251884	56251944	.	+	1	gene_id "LOC115220367"; db_xref "GeneID:115220367"; gbkey "CDS"; gene "LOC115220367"; ID ""; gene_name "LOC115220367"; transcript_id "XM_029790482.2"; product "protein DENmt-ND6A-like isoform X3"; protein_id "XP_029646342.1"; exon_number "10";
NC_043012.1	Gnomon	CDS	56253060	56253121	.	+	0	gene_id "LOC115220367"; db_xref "GeneID:115220367"; gbkey "CDS"; gene "LOC115220367"; ID ""; gene_name "LOC115220367"; transcript_id "XM_029790482.2"; product "protein DENmt-ND6A-like isoform X3"; protein_id "XP_029646342.1"; exon_number "11";
NC_043012.1	Gnomon	CDS	56253275	56253370	.	+	1	gene_id "LOC115220367"; db_xref "GeneID:115220367"; gbkey "CDS"; gene "LOC115220367"; ID ""; gene_name "LOC115220367"; transcript_id "XM_029790482.2"; product "protein DENmt-ND6A-like isoform X3"; protein_id "XP_029646342.1"; exon_number "12";
NC_043012.1	Gnomon	CDS	56257558	56257652	.	+	1	gene_id "LOC115220367"; db_xref "GeneID:115220367"; gbkey "CDS"; gene "LOC115220367"; ID ""; gene_name "LOC115220367"; transcript_id "XM_029790482.2"; product "protein DENmt-ND6A-like isoform X3"; protein_id "XP_029646342.1"; exon_number "13";
NC_043012.1	Gnomon	CDS	56263005	56263073	.	+	2	gene_id "LOC115220367"; db_xref "GeneID:115220367"; gbkey "CDS"; gene "LOC115220367"; ID ""; gene_name "LOC115220367"; transcript_id "XM_029790482.2"; product "protein DENmt-ND6A-like isoform X3"; protein_id "XP_029646342.1"; exon_number "14";
NC_043012.1	Gnomon	CDS	56264981	56265045	.	+	2	gene_id "LOC115220367"; db_xref "GeneID:115220367"; gbkey "CDS"; gene "LOC115220367"; ID ""; gene_name "LOC115220367"; transcript_id "XM_029790482.2"; product "protein DENmt-ND6A-like isoform X3"; protein_id "XP_029646342.1"; exon_number "15";
NC_043012.1	Gnomon	CDS	56267322	56267411	.	+	0	gene_id "LOC115220367"; db_xref "GeneID:115220367"; gbkey "CDS"; gene "LOC115220367"; ID ""; gene_name "LOC115220367"; transcript_id "XM_029790482.2"; product "protein DENmt-ND6A-like isoform X3"; protein_id "XP_029646342.1"; exon_number "16";
NC_043012.1	Gnomon	CDS	56268243	56268296	.	+	0	gene_id "LOC115220367"; db_xref "GeneID:115220367"; gbkey "CDS"; gene "LOC115220367"; ID ""; gene_name "LOC115220367"; transcript_id "XM_029790482.2"; product "protein DENmt-ND6A-like isoform X3"; protein_id "XP_029646342.1"; exon_number "17";
NC_043012.1	Gnomon	CDS	56270375	56270487	.	+	0	gene_id "LOC115220367"; db_xref "GeneID:115220367"; gbkey "CDS"; gene "LOC115220367"; ID ""; gene_name "LOC115220367"; transcript_id "XM_029790482.2"; product "protein DENmt-ND6A-like isoform X3"; protein_id "XP_029646342.1"; exon_number "18";
NC_043012.1	Gnomon	CDS	56272437	56272539	.	+	1	gene_id "LOC115220367"; db_xref "GeneID:115220367"; gbkey "CDS"; gene "LOC115220367"; ID ""; gene_name "LOC115220367"; transcript_id "XM_029790482.2"; product "protein DENmt-ND6A-like isoform X3"; protein_id "XP_029646342.1"; exon_number "19";
NC_043012.1	Gnomon	CDS	56274407	56274481	.	+	0	gene_id "LOC115220367"; db_xref "GeneID:115220367"; gbkey "CDS"; gene "LOC115220367"; ID ""; gene_name "LOC115220367"; transcript_id "XM_029790482.2"; product "protein DENmt-ND6A-like isoform X3"; protein_id "XP_029646342.1"; exon_number "20";
NC_043012.1	Gnomon	CDS	56278144	56278260	.	+	0	gene_id "LOC115220367"; db_xref "GeneID:115220367"; gbkey "CDS"; gene "LOC115220367"; ID ""; gene_name "LOC115220367"; transcript_id "XM_029790482.2"; product "protein DENmt-ND6A-like isoform X3"; protein_id "XP_029646342.1"; exon_number "21";
NC_043012.1	Gnomon	exon	56151743	56151991	.	+	.	gene_id "LOC115220367"; db_xref "GeneID:115220367"; gbkey "mRNA"; gene "LOC115220367"; ID ""; gene_name "LOC115220367"; transcript_id "XM_029790482.2"; product "protein DENmt-ND6A-like, transcript variant X3"; exon_number "1"; model_evidence "Supporting evidence includes similarity to: 1 Protein, and 100% coverage of the annotated genomic feature by RNAseq alignments, including 6 samples with support for all annotated introns";
NC_043012.1	Gnomon	exon	56172166	56172204	.	+	.	gene_id "LOC115220367"; db_xref "GeneID:115220367"; gbkey "mRNA"; gene "LOC115220367"; ID ""; gene_name "LOC115220367"; transcript_id "XM_029790482.2"; product "protein DENmt-ND6A-like, transcript variant X3"; exon_number "2"; model_evidence "Supporting evidence includes similarity to: 1 Protein, and 100% coverage of the annotated genomic feature by RNAseq alignments, including 6 samples with support for all annotated introns";
NC_043012.1	Gnomon	exon	56208443	56208485	.	+	.	gene_id "LOC115220367"; db_xref "GeneID:115220367"; gbkey "mRNA"; gene "LOC115220367"; ID ""; gene_name "LOC115220367"; transcript_id "XM_029790482.2"; product "protein DENmt-ND6A-like, transcript variant X3"; exon_number "3"; model_evidence "Supporting evidence includes similarity to: 1 Protein, and 100% coverage of the annotated genomic feature by RNAseq alignments, including 6 samples with support for all annotated introns";
NC_043012.1	Gnomon	exon	56221449	56221558	.	+	.	gene_id "LOC115220367"; db_xref "GeneID:115220367"; gbkey "mRNA"; gene "LOC115220367"; ID ""; gene_name "LOC115220367"; transcript_id "XM_029790482.2"; product "protein DENmt-ND6A-like, transcript variant X3"; exon_number "4"; model_evidence "Supporting evidence includes similarity to: 1 Protein, and 100% coverage of the annotated genomic feature by RNAseq alignments, including 6 samples with support for all annotated introns";
NC_043012.1	Gnomon	exon	56223738	56223818	.	+	.	gene_id "LOC115220367"; db_xref "GeneID:115220367"; gbkey "mRNA"; gene "LOC115220367"; ID ""; gene_name "LOC115220367"; transcript_id "XM_029790482.2"; product "protein DENmt-ND6A-like, transcript variant X3"; exon_number "5"; model_evidence "Supporting evidence includes similarity to: 1 Protein, and 100% coverage of the annotated genomic feature by RNAseq alignments, including 6 samples with support for all annotated introns";
NC_043012.1	Gnomon	exon	56236310	56236415	.	+	.	gene_id "LOC115220367"; db_xref "GeneID:115220367"; gbkey "mRNA"; gene "LOC115220367"; ID ""; gene_name "LOC115220367"; transcript_id "XM_029790482.2"; product "protein DENmt-ND6A-like, transcript variant X3"; exon_number "6"; model_evidence "Supporting evidence includes similarity to: 1 Protein, and 100% coverage of the annotated genomic feature by RNAseq alignments, including 6 samples with support for all annotated introns";
NC_043012.1	Gnomon	exon	56240410	56240489	.	+	.	gene_id "LOC115220367"; db_xref "GeneID:115220367"; gbkey "mRNA"; gene "LOC115220367"; ID ""; gene_name "LOC115220367"; transcript_id "XM_029790482.2"; product "protein DENmt-ND6A-like, transcript variant X3"; exon_number "7"; model_evidence "Supporting evidence includes similarity to: 1 Protein, and 100% coverage of the annotated genomic feature by RNAseq alignments, including 6 samples with support for all annotated introns";
NC_043012.1	Gnomon	exon	56248152	56248217	.	+	.	gene_id "LOC115220367"; db_xref "GeneID:115220367"; gbkey "mRNA"; gene "LOC115220367"; ID ""; gene_name "LOC115220367"; transcript_id "XM_029790482.2"; product "protein DENmt-ND6A-like, transcript variant X3"; exon_number "8"; model_evidence "Supporting evidence includes similarity to: 1 Protein, and 100% coverage of the annotated genomic feature by RNAseq alignments, including 6 samples with support for all annotated introns";
NC_043012.1	Gnomon	exon	56249501	56249556	.	+	.	gene_id "LOC115220367"; db_xref "GeneID:115220367"; gbkey "mRNA"; gene "LOC115220367"; ID ""; gene_name "LOC115220367"; transcript_id "XM_029790482.2"; product "protein DENmt-ND6A-like, transcript variant X3"; exon_number "9"; model_evidence "Supporting evidence includes similarity to: 1 Protein, and 100% coverage of the annotated genomic feature by RNAseq alignments, including 6 samples with support for all annotated introns";
NC_043012.1	Gnomon	exon	56251884	56251944	.	+	.	gene_id "LOC115220367"; db_xref "GeneID:115220367"; gbkey "mRNA"; gene "LOC115220367"; ID ""; gene_name "LOC115220367"; transcript_id "XM_029790482.2"; product "protein DENmt-ND6A-like, transcript variant X3"; exon_number "10"; model_evidence "Supporting evidence includes similarity to: 1 Protein, and 100% coverage of the annotated genomic feature by RNAseq alignments, including 6 samples with support for all annotated introns";
NC_043012.1	Gnomon	exon	56253060	56253121	.	+	.	gene_id "LOC115220367"; db_xref "GeneID:115220367"; gbkey "mRNA"; gene "LOC115220367"; ID ""; gene_name "LOC115220367"; transcript_id "XM_029790482.2"; product "protein DENmt-ND6A-like, transcript variant X3"; exon_number "11"; model_evidence "Supporting evidence includes similarity to: 1 Protein, and 100% coverage of the annotated genomic feature by RNAseq alignments, including 6 samples with support for all annotated introns";
NC_043012.1	Gnomon	exon	56253275	56253370	.	+	.	gene_id "LOC115220367"; db_xref "GeneID:115220367"; gbkey "mRNA"; gene "LOC115220367"; ID ""; gene_name "LOC115220367"; transcript_id "XM_029790482.2"; product "protein DENmt-ND6A-like, transcript variant X3"; exon_number "12"; model_evidence "Supporting evidence includes similarity to: 1 Protein, and 100% coverage of the annotated genomic feature by RNAseq alignments, including 6 samples with support for all annotated introns";
NC_043012.1	Gnomon	exon	56257558	56257652	.	+	.	gene_id "LOC115220367"; db_xref "GeneID:115220367"; gbkey "mRNA"; gene "LOC115220367"; ID ""; gene_name "LOC115220367"; transcript_id "XM_029790482.2"; product "protein DENmt-ND6A-like, transcript variant X3"; exon_number "13"; model_evidence "Supporting evidence includes similarity to: 1 Protein, and 100% coverage of the annotated genomic feature by RNAseq alignments, including 6 samples with support for all annotated introns";
NC_043012.1	Gnomon	exon	56263005	56263073	.	+	.	gene_id "LOC115220367"; db_xref "GeneID:115220367"; gbkey "mRNA"; gene "LOC115220367"; ID ""; gene_name "LOC115220367"; transcript_id "XM_029790482.2"; product "protein DENmt-ND6A-like, transcript variant X3"; exon_number "14"; model_evidence "Supporting evidence includes similarity to: 1 Protein, and 100% coverage of the annotated genomic feature by RNAseq alignments, including 6 samples with support for all annotated introns";
NC_043012.1	Gnomon	exon	56264981	56265045	.	+	.	gene_id "LOC115220367"; db_xref "GeneID:115220367"; gbkey "mRNA"; gene "LOC115220367"; ID ""; gene_name "LOC115220367"; transcript_id "XM_029790482.2"; product "protein DENmt-ND6A-like, transcript variant X3"; exon_number "15"; model_evidence "Supporting evidence includes similarity to: 1 Protein, and 100% coverage of the annotated genomic feature by RNAseq alignments, including 6 samples with support for all annotated introns";
NC_043012.1	Gnomon	exon	56267322	56267411	.	+	.	gene_id "LOC115220367"; db_xref "GeneID:115220367"; gbkey "mRNA"; gene "LOC115220367"; ID ""; gene_name "LOC115220367"; transcript_id "XM_029790482.2"; product "protein DENmt-ND6A-like, transcript variant X3"; exon_number "16"; model_evidence "Supporting evidence includes similarity to: 1 Protein, and 100% coverage of the annotated genomic feature by RNAseq alignments, including 6 samples with support for all annotated introns";
NC_043012.1	Gnomon	exon	56268243	56268296	.	+	.	gene_id "LOC115220367"; db_xref "GeneID:115220367"; gbkey "mRNA"; gene "LOC115220367"; ID ""; gene_name "LOC115220367"; transcript_id "XM_029790482.2"; product "protein DENmt-ND6A-like, transcript variant X3"; exon_number "17"; model_evidence "Supporting evidence includes similarity to: 1 Protein, and 100% coverage of the annotated genomic feature by RNAseq alignments, including 6 samples with support for all annotated introns";
NC_043012.1	Gnomon	exon	56270375	56270487	.	+	.	gene_id "LOC115220367"; db_xref "GeneID:115220367"; gbkey "mRNA"; gene "LOC115220367"; ID ""; gene_name "LOC115220367"; transcript_id "XM_029790482.2"; product "protein DENmt-ND6A-like, transcript variant X3"; exon_number "18"; model_evidence "Supporting evidence includes similarity to: 1 Protein, and 100% coverage of the annotated genomic feature by RNAseq alignments, including 6 samples with support for all annotated introns";
NC_043012.1	Gnomon	exon	56272437	56272539	.	+	.	gene_id "LOC115220367"; db_xref "GeneID:115220367"; gbkey "mRNA"; gene "LOC115220367"; ID ""; gene_name "LOC115220367"; transcript_id "XM_029790482.2"; product "protein DENmt-ND6A-like, transcript variant X3"; exon_number "19"; model_evidence "Supporting evidence includes similarity to: 1 Protein, and 100% coverage of the annotated genomic feature by RNAseq alignments, including 6 samples with support for all annotated introns";
NC_043012.1	Gnomon	exon	56274407	56274481	.	+	.	gene_id "LOC115220367"; db_xref "GeneID:115220367"; gbkey "mRNA"; gene "LOC115220367"; ID ""; gene_name "LOC115220367"; transcript_id "XM_029790482.2"; product "protein DENmt-ND6A-like, transcript variant X3"; exon_number "20"; model_evidence "Supporting evidence includes similarity to: 1 Protein, and 100% coverage of the annotated genomic feature by RNAseq alignments, including 6 samples with support for all annotated introns";
NC_043012.1	Gnomon	exon	56278144	56279359	.	+	.	gene_id "LOC115220367"; db_xref "GeneID:115220367"; gbkey "mRNA"; gene "LOC115220367"; ID ""; gene_name "LOC115220367"; transcript_id "XM_029790482.2"; product "protein DENmt-ND6A-like, transcript variant X3"; exon_number "21"; model_evidence "Supporting evidence includes similarity to: 1 Protein, and 100% coverage of the annotated genomic feature by RNAseq alignments, including 6 samples with support for all annotated introns";
NC_043012.1	Gnomon	start_codon	56151833	56151835	.	+	0	gene_id "LOC115220367"; db_xref "GeneID:115220367"; gbkey "CDS"; gene "LOC115220367"; ID ""; gene_name "LOC115220367"; transcript_id "XM_029790482.2"; product "protein DENmt-ND6A-like isoform X3"; protein_id "XP_029646342.1"; exon_number "1";
NC_043012.1	Gnomon	stop_codon	56278261	56278263	.	+	0	gene_id "LOC115220367"; db_xref "GeneID:115220367"; gbkey "CDS"; gene "LOC115220367"; ID ""; gene_name "LOC115220367"; transcript_id "XM_029790482.2"; product "protein DENmt-ND6A-like isoform X3"; protein_id "XP_029646342.1"; exon_number "21";
NC_043012.1	Gnomon	transcript	56151741	56279362	.	+	.	gene_id "LOC115220367"; ID "XM_036510156.1"; gene_name "LOC115220367"; transcript_id "XM_036510156.1";
NC_043012.1	Gnomon	CDS	56151833	56151991	.	+	0	gene_id "LOC115220367"; db_xref "GeneID:115220367"; gbkey "CDS"; gene "LOC115220367"; ID ""; gene_name "LOC115220367"; transcript_id "XM_036510156.1"; product "protein DENmt-ND6A-like isoform X1"; protein_id "XP_036366049.1"; exon_number "1";
NC_043012.1	Gnomon	CDS	56172166	56172204	.	+	0	gene_id "LOC115220367"; db_xref "GeneID:115220367"; gbkey "CDS"; gene "LOC115220367"; ID ""; gene_name "LOC115220367"; transcript_id "XM_036510156.1"; product "protein DENmt-ND6A-like isoform X1"; protein_id "XP_036366049.1"; exon_number "2";
NC_043012.1	Gnomon	CDS	56208443	56208485	.	+	0	gene_id "LOC115220367"; db_xref "GeneID:115220367"; gbkey "CDS"; gene "LOC115220367"; ID ""; gene_name "LOC115220367"; transcript_id "XM_036510156.1"; product "protein DENmt-ND6A-like isoform X1"; protein_id "XP_036366049.1"; exon_number "3";
NC_043012.1	Gnomon	CDS	56221449	56221558	.	+	2	gene_id "LOC115220367"; db_xref "GeneID:115220367"; gbkey "CDS"; gene "LOC115220367"; ID ""; gene_name "LOC115220367"; transcript_id "XM_036510156.1"; product "protein DENmt-ND6A-like isoform X1"; protein_id "XP_036366049.1"; exon_number "4";
NC_043012.1	Gnomon	CDS	56223738	56223818	.	+	0	gene_id "LOC115220367"; db_xref "GeneID:115220367"; gbkey "CDS"; gene "LOC115220367"; ID ""; gene_name "LOC115220367"; transcript_id "XM_036510156.1"; product "protein DENmt-ND6A-like isoform X1"; protein_id "XP_036366049.1"; exon_number "5";
NC_043012.1	Gnomon	CDS	56236310	56236415	.	+	0	gene_id "LOC115220367"; db_xref "GeneID:115220367"; gbkey "CDS"; gene "LOC115220367"; ID ""; gene_name "LOC115220367"; transcript_id "XM_036510156.1"; product "protein DENmt-ND6A-like isoform X1"; protein_id "XP_036366049.1"; exon_number "6";
NC_043012.1	Gnomon	CDS	56240410	56240489	.	+	2	gene_id "LOC115220367"; db_xref "GeneID:115220367"; gbkey "CDS"; gene "LOC115220367"; ID ""; gene_name "LOC115220367"; transcript_id "XM_036510156.1"; product "protein DENmt-ND6A-like isoform X1"; protein_id "XP_036366049.1"; exon_number "7";
NC_043012.1	Gnomon	CDS	56248152	56248217	.	+	0	gene_id "LOC115220367"; db_xref "GeneID:115220367"; gbkey "CDS"; gene "LOC115220367"; ID ""; gene_name "LOC115220367"; transcript_id "XM_036510156.1"; product "protein DENmt-ND6A-like isoform X1"; protein_id "XP_036366049.1"; exon_number "8";
NC_043012.1	Gnomon	CDS	56249501	56249556	.	+	0	gene_id "LOC115220367"; db_xref "GeneID:115220367"; gbkey "CDS"; gene "LOC115220367"; ID ""; gene_name "LOC115220367"; transcript_id "XM_036510156.1"; product "protein DENmt-ND6A-like isoform X1"; protein_id "XP_036366049.1"; exon_number "9";
NC_043012.1	Gnomon	CDS	56251884	56251944	.	+	1	gene_id "LOC115220367"; db_xref "GeneID:115220367"; gbkey "CDS"; gene "LOC115220367"; ID ""; gene_name "LOC115220367"; transcript_id "XM_036510156.1"; product "protein DENmt-ND6A-like isoform X1"; protein_id "XP_036366049.1"; exon_number "10";
NC_043012.1	Gnomon	CDS	56253060	56253121	.	+	0	gene_id "LOC115220367"; db_xref "GeneID:115220367"; gbkey "CDS"; gene "LOC115220367"; ID ""; gene_name "LOC115220367"; transcript_id "XM_036510156.1"; product "protein DENmt-ND6A-like isoform X1"; protein_id "XP_036366049.1"; exon_number "11";
NC_043012.1	Gnomon	CDS	56253275	56253370	.	+	1	gene_id "LOC115220367"; db_xref "GeneID:115220367"; gbkey "CDS"; gene "LOC115220367"; ID ""; gene_name "LOC115220367"; transcript_id "XM_036510156.1"; product "protein DENmt-ND6A-like isoform X1"; protein_id "XP_036366049.1"; exon_number "12";
NC_043012.1	Gnomon	CDS	56257558	56257652	.	+	1	gene_id "LOC115220367"; db_xref "GeneID:115220367"; gbkey "CDS"; gene "LOC115220367"; ID ""; gene_name "LOC115220367"; transcript_id "XM_036510156.1"; product "protein DENmt-ND6A-like isoform X1"; protein_id "XP_036366049.1"; exon_number "13";
NC_043012.1	Gnomon	CDS	56258778	56258804	.	+	2	gene_id "LOC115220367"; db_xref "GeneID:115220367"; gbkey "CDS"; gene "LOC115220367"; ID ""; gene_name "LOC115220367"; transcript_id "XM_036510156.1"; product "protein DENmt-ND6A-like isoform X1"; protein_id "XP_036366049.1"; exon_number "14";
NC_043012.1	Gnomon	CDS	56263005	56263073	.	+	2	gene_id "LOC115220367"; db_xref "GeneID:115220367"; gbkey "CDS"; gene "LOC115220367"; ID ""; gene_name "LOC115220367"; transcript_id "XM_036510156.1"; product "protein DENmt-ND6A-like isoform X1"; protein_id "XP_036366049.1"; exon_number "15";
NC_043012.1	Gnomon	CDS	56264981	56265045	.	+	2	gene_id "LOC115220367"; db_xref "GeneID:115220367"; gbkey "CDS"; gene "LOC115220367"; ID ""; gene_name "LOC115220367"; transcript_id "XM_036510156.1"; product "protein DENmt-ND6A-like isoform X1"; protein_id "XP_036366049.1"; exon_number "16";
NC_043012.1	Gnomon	CDS	56267322	56267411	.	+	0	gene_id "LOC115220367"; db_xref "GeneID:115220367"; gbkey "CDS"; gene "LOC115220367"; ID ""; gene_name "LOC115220367"; transcript_id "XM_036510156.1"; product "protein DENmt-ND6A-like isoform X1"; protein_id "XP_036366049.1"; exon_number "17";
NC_043012.1	Gnomon	CDS	56268243	56268296	.	+	0	gene_id "LOC115220367"; db_xref "GeneID:115220367"; gbkey "CDS"; gene "LOC115220367"; ID ""; gene_name "LOC115220367"; transcript_id "XM_036510156.1"; product "protein DENmt-ND6A-like isoform X1"; protein_id "XP_036366049.1"; exon_number "18";
NC_043012.1	Gnomon	CDS	56270375	56270487	.	+	0	gene_id "LOC115220367"; db_xref "GeneID:115220367"; gbkey "CDS"; gene "LOC115220367"; ID ""; gene_name "LOC115220367"; transcript_id "XM_036510156.1"; product "protein DENmt-ND6A-like isoform X1"; protein_id "XP_036366049.1"; exon_number "19";
NC_043012.1	Gnomon	CDS	56272437	56272539	.	+	1	gene_id "LOC115220367"; db_xref "GeneID:115220367"; gbkey "CDS"; gene "LOC115220367"; ID ""; gene_name "LOC115220367"; transcript_id "XM_036510156.1"; product "protein DENmt-ND6A-like isoform X1"; protein_id "XP_036366049.1"; exon_number "20";
NC_043012.1	Gnomon	CDS	56274407	56274481	.	+	0	gene_id "LOC115220367"; db_xref "GeneID:115220367"; gbkey "CDS"; gene "LOC115220367"; ID ""; gene_name "LOC115220367"; transcript_id "XM_036510156.1"; product "protein DENmt-ND6A-like isoform X1"; protein_id "XP_036366049.1"; exon_number "21";
NC_043012.1	Gnomon	CDS	56278144	56278260	.	+	0	gene_id "LOC115220367"; db_xref "GeneID:115220367"; gbkey "CDS"; gene "LOC115220367"; ID ""; gene_name "LOC115220367"; transcript_id "XM_036510156.1"; product "protein DENmt-ND6A-like isoform X1"; protein_id "XP_036366049.1"; exon_number "22";
NC_043012.1	Gnomon	exon	56151741	56151991	.	+	.	gene_id "LOC115220367"; db_xref "GeneID:115220367"; gbkey "mRNA"; gene "LOC115220367"; ID ""; gene_name "LOC115220367"; transcript_id "XM_036510156.1"; product "protein DENmt-ND6A-like, transcript variant X1"; exon_number "1"; model_evidence "Supporting evidence includes similarity to: 1 Protein, and 100% coverage of the annotated genomic feature by RNAseq alignments, including 4 samples with support for all annotated introns";
NC_043012.1	Gnomon	exon	56172166	56172204	.	+	.	gene_id "LOC115220367"; db_xref "GeneID:115220367"; gbkey "mRNA"; gene "LOC115220367"; ID ""; gene_name "LOC115220367"; transcript_id "XM_036510156.1"; product "protein DENmt-ND6A-like, transcript variant X1"; exon_number "2"; model_evidence "Supporting evidence includes similarity to: 1 Protein, and 100% coverage of the annotated genomic feature by RNAseq alignments, including 4 samples with support for all annotated introns";
NC_043012.1	Gnomon	exon	56208443	56208485	.	+	.	gene_id "LOC115220367"; db_xref "GeneID:115220367"; gbkey "mRNA"; gene "LOC115220367"; ID ""; gene_name "LOC115220367"; transcript_id "XM_036510156.1"; product "protein DENmt-ND6A-like, transcript variant X1"; exon_number "3"; model_evidence "Supporting evidence includes similarity to: 1 Protein, and 100% coverage of the annotated genomic feature by RNAseq alignments, including 4 samples with support for all annotated introns";
NC_043012.1	Gnomon	exon	56221449	56221558	.	+	.	gene_id "LOC115220367"; db_xref "GeneID:115220367"; gbkey "mRNA"; gene "LOC115220367"; ID ""; gene_name "LOC115220367"; transcript_id "XM_036510156.1"; product "protein DENmt-ND6A-like, transcript variant X1"; exon_number "4"; model_evidence "Supporting evidence includes similarity to: 1 Protein, and 100% coverage of the annotated genomic feature by RNAseq alignments, including 4 samples with support for all annotated introns";
NC_043012.1	Gnomon	exon	56223738	56223818	.	+	.	gene_id "LOC115220367"; db_xref "GeneID:115220367"; gbkey "mRNA"; gene "LOC115220367"; ID ""; gene_name "LOC115220367"; transcript_id "XM_036510156.1"; product "protein DENmt-ND6A-like, transcript variant X1"; exon_number "5"; model_evidence "Supporting evidence includes similarity to: 1 Protein, and 100% coverage of the annotated genomic feature by RNAseq alignments, including 4 samples with support for all annotated introns";
NC_043012.1	Gnomon	exon	56236310	56236415	.	+	.	gene_id "LOC115220367"; db_xref "GeneID:115220367"; gbkey "mRNA"; gene "LOC115220367"; ID ""; gene_name "LOC115220367"; transcript_id "XM_036510156.1"; product "protein DENmt-ND6A-like, transcript variant X1"; exon_number "6"; model_evidence "Supporting evidence includes similarity to: 1 Protein, and 100% coverage of the annotated genomic feature by RNAseq alignments, including 4 samples with support for all annotated introns";
NC_043012.1	Gnomon	exon	56240410	56240489	.	+	.	gene_id "LOC115220367"; db_xref "GeneID:115220367"; gbkey "mRNA"; gene "LOC115220367"; ID ""; gene_name "LOC115220367"; transcript_id "XM_036510156.1"; product "protein DENmt-ND6A-like, transcript variant X1"; exon_number "7"; model_evidence "Supporting evidence includes similarity to: 1 Protein, and 100% coverage of the annotated genomic feature by RNAseq alignments, including 4 samples with support for all annotated introns";
NC_043012.1	Gnomon	exon	56248152	56248217	.	+	.	gene_id "LOC115220367"; db_xref "GeneID:115220367"; gbkey "mRNA"; gene "LOC115220367"; ID ""; gene_name "LOC115220367"; transcript_id "XM_036510156.1"; product "protein DENmt-ND6A-like, transcript variant X1"; exon_number "8"; model_evidence "Supporting evidence includes similarity to: 1 Protein, and 100% coverage of the annotated genomic feature by RNAseq alignments, including 4 samples with support for all annotated introns";
NC_043012.1	Gnomon	exon	56249501	56249556	.	+	.	gene_id "LOC115220367"; db_xref "GeneID:115220367"; gbkey "mRNA"; gene "LOC115220367"; ID ""; gene_name "LOC115220367"; transcript_id "XM_036510156.1"; product "protein DENmt-ND6A-like, transcript variant X1"; exon_number "9"; model_evidence "Supporting evidence includes similarity to: 1 Protein, and 100% coverage of the annotated genomic feature by RNAseq alignments, including 4 samples with support for all annotated introns";
NC_043012.1	Gnomon	exon	56251884	56251944	.	+	.	gene_id "LOC115220367"; db_xref "GeneID:115220367"; gbkey "mRNA"; gene "LOC115220367"; ID ""; gene_name "LOC115220367"; transcript_id "XM_036510156.1"; product "protein DENmt-ND6A-like, transcript variant X1"; exon_number "10"; model_evidence "Supporting evidence includes similarity to: 1 Protein, and 100% coverage of the annotated genomic feature by RNAseq alignments, including 4 samples with support for all annotated introns";
NC_043012.1	Gnomon	exon	56253060	56253121	.	+	.	gene_id "LOC115220367"; db_xref "GeneID:115220367"; gbkey "mRNA"; gene "LOC115220367"; ID ""; gene_name "LOC115220367"; transcript_id "XM_036510156.1"; product "protein DENmt-ND6A-like, transcript variant X1"; exon_number "11"; model_evidence "Supporting evidence includes similarity to: 1 Protein, and 100% coverage of the annotated genomic feature by RNAseq alignments, including 4 samples with support for all annotated introns";
NC_043012.1	Gnomon	exon	56253275	56253370	.	+	.	gene_id "LOC115220367"; db_xref "GeneID:115220367"; gbkey "mRNA"; gene "LOC115220367"; ID ""; gene_name "LOC115220367"; transcript_id "XM_036510156.1"; product "protein DENmt-ND6A-like, transcript variant X1"; exon_number "12"; model_evidence "Supporting evidence includes similarity to: 1 Protein, and 100% coverage of the annotated genomic feature by RNAseq alignments, including 4 samples with support for all annotated introns";
NC_043012.1	Gnomon	exon	56257558	56257652	.	+	.	gene_id "LOC115220367"; db_xref "GeneID:115220367"; gbkey "mRNA"; gene "LOC115220367"; ID ""; gene_name "LOC115220367"; transcript_id "XM_036510156.1"; product "protein DENmt-ND6A-like, transcript variant X1"; exon_number "13"; model_evidence "Supporting evidence includes similarity to: 1 Protein, and 100% coverage of the annotated genomic feature by RNAseq alignments, including 4 samples with support for all annotated introns";
NC_043012.1	Gnomon	exon	56258778	56258804	.	+	.	gene_id "LOC115220367"; db_xref "GeneID:115220367"; gbkey "mRNA"; gene "LOC115220367"; ID ""; gene_name "LOC115220367"; transcript_id "XM_036510156.1"; product "protein DENmt-ND6A-like, transcript variant X1"; exon_number "14"; model_evidence "Supporting evidence includes similarity to: 1 Protein, and 100% coverage of the annotated genomic feature by RNAseq alignments, including 4 samples with support for all annotated introns";
NC_043012.1	Gnomon	exon	56263005	56263073	.	+	.	gene_id "LOC115220367"; db_xref "GeneID:115220367"; gbkey "mRNA"; gene "LOC115220367"; ID ""; gene_name "LOC115220367"; transcript_id "XM_036510156.1"; product "protein DENmt-ND6A-like, transcript variant X1"; exon_number "15"; model_evidence "Supporting evidence includes similarity to: 1 Protein, and 100% coverage of the annotated genomic feature by RNAseq alignments, including 4 samples with support for all annotated introns";
NC_043012.1	Gnomon	exon	56264981	56265045	.	+	.	gene_id "LOC115220367"; db_xref "GeneID:115220367"; gbkey "mRNA"; gene "LOC115220367"; ID ""; gene_name "LOC115220367"; transcript_id "XM_036510156.1"; product "protein DENmt-ND6A-like, transcript variant X1"; exon_number "16"; model_evidence "Supporting evidence includes similarity to: 1 Protein, and 100% coverage of the annotated genomic feature by RNAseq alignments, including 4 samples with support for all annotated introns";
NC_043012.1	Gnomon	exon	56267322	56267411	.	+	.	gene_id "LOC115220367"; db_xref "GeneID:115220367"; gbkey "mRNA"; gene "LOC115220367"; ID ""; gene_name "LOC115220367"; transcript_id "XM_036510156.1"; product "protein DENmt-ND6A-like, transcript variant X1"; exon_number "17"; model_evidence "Supporting evidence includes similarity to: 1 Protein, and 100% coverage of the annotated genomic feature by RNAseq alignments, including 4 samples with support for all annotated introns";
NC_043012.1	Gnomon	exon	56268243	56268296	.	+	.	gene_id "LOC115220367"; db_xref "GeneID:115220367"; gbkey "mRNA"; gene "LOC115220367"; ID ""; gene_name "LOC115220367"; transcript_id "XM_036510156.1"; product "protein DENmt-ND6A-like, transcript variant X1"; exon_number "18"; model_evidence "Supporting evidence includes similarity to: 1 Protein, and 100% coverage of the annotated genomic feature by RNAseq alignments, including 4 samples with support for all annotated introns";
NC_043012.1	Gnomon	exon	56270375	56270487	.	+	.	gene_id "LOC115220367"; db_xref "GeneID:115220367"; gbkey "mRNA"; gene "LOC115220367"; ID ""; gene_name "LOC115220367"; transcript_id "XM_036510156.1"; product "protein DENmt-ND6A-like, transcript variant X1"; exon_number "19"; model_evidence "Supporting evidence includes similarity to: 1 Protein, and 100% coverage of the annotated genomic feature by RNAseq alignments, including 4 samples with support for all annotated introns";
NC_043012.1	Gnomon	exon	56272437	56272539	.	+	.	gene_id "LOC115220367"; db_xref "GeneID:115220367"; gbkey "mRNA"; gene "LOC115220367"; ID ""; gene_name "LOC115220367"; transcript_id "XM_036510156.1"; product "protein DENmt-ND6A-like, transcript variant X1"; exon_number "20"; model_evidence "Supporting evidence includes similarity to: 1 Protein, and 100% coverage of the annotated genomic feature by RNAseq alignments, including 4 samples with support for all annotated introns";
NC_043012.1	Gnomon	exon	56274407	56274481	.	+	.	gene_id "LOC115220367"; db_xref "GeneID:115220367"; gbkey "mRNA"; gene "LOC115220367"; ID ""; gene_name "LOC115220367"; transcript_id "XM_036510156.1"; product "protein DENmt-ND6A-like, transcript variant X1"; exon_number "21"; model_evidence "Supporting evidence includes similarity to: 1 Protein, and 100% coverage of the annotated genomic feature by RNAseq alignments, including 4 samples with support for all annotated introns";
NC_043012.1	Gnomon	exon	56278144	56279362	.	+	.	gene_id "LOC115220367"; db_xref "GeneID:115220367"; gbkey "mRNA"; gene "LOC115220367"; ID ""; gene_name "LOC115220367"; transcript_id "XM_036510156.1"; product "protein DENmt-ND6A-like, transcript variant X1"; exon_number "22"; model_evidence "Supporting evidence includes similarity to: 1 Protein, and 100% coverage of the annotated genomic feature by RNAseq alignments, including 4 samples with support for all annotated introns";
NC_043012.1	Gnomon	start_codon	56151833	56151835	.	+	0	gene_id "LOC115220367"; db_xref "GeneID:115220367"; gbkey "CDS"; gene "LOC115220367"; ID ""; gene_name "LOC115220367"; transcript_id "XM_036510156.1"; product "protein DENmt-ND6A-like isoform X1"; protein_id "XP_036366049.1"; exon_number "1";
NC_043012.1	Gnomon	stop_codon	56278261	56278263	.	+	0	gene_id "LOC115220367"; db_xref "GeneID:115220367"; gbkey "CDS"; gene "LOC115220367"; ID ""; gene_name "LOC115220367"; transcript_id "XM_036510156.1"; product "protein DENmt-ND6A-like isoform X1"; protein_id "XP_036366049.1"; exon_number "22";
NC_043012.1	Gnomon	transcript	56151740	56279366	.	+	.	gene_id "LOC115220367"; ID "XM_036510157.1"; gene_name "LOC115220367"; transcript_id "XM_036510157.1";
NC_043012.1	Gnomon	CDS	56151833	56151991	.	+	0	gene_id "LOC115220367"; db_xref "GeneID:115220367"; gbkey "CDS"; gene "LOC115220367"; ID ""; gene_name "LOC115220367"; transcript_id "XM_036510157.1"; product "protein DENmt-ND6A-like isoform X4"; protein_id "XP_036366050.1"; exon_number "1";
NC_043012.1	Gnomon	CDS	56172166	56172204	.	+	0	gene_id "LOC115220367"; db_xref "GeneID:115220367"; gbkey "CDS"; gene "LOC115220367"; ID ""; gene_name "LOC115220367"; transcript_id "XM_036510157.1"; product "protein DENmt-ND6A-like isoform X4"; protein_id "XP_036366050.1"; exon_number "2";
NC_043012.1	Gnomon	CDS	56208443	56208485	.	+	0	gene_id "LOC115220367"; db_xref "GeneID:115220367"; gbkey "CDS"; gene "LOC115220367"; ID ""; gene_name "LOC115220367"; transcript_id "XM_036510157.1"; product "protein DENmt-ND6A-like isoform X4"; protein_id "XP_036366050.1"; exon_number "3";
NC_043012.1	Gnomon	CDS	56221449	56221558	.	+	2	gene_id "LOC115220367"; db_xref "GeneID:115220367"; gbkey "CDS"; gene "LOC115220367"; ID ""; gene_name "LOC115220367"; transcript_id "XM_036510157.1"; product "protein DENmt-ND6A-like isoform X4"; protein_id "XP_036366050.1"; exon_number "4";
NC_043012.1	Gnomon	CDS	56223738	56223818	.	+	0	gene_id "LOC115220367"; db_xref "GeneID:115220367"; gbkey "CDS"; gene "LOC115220367"; ID ""; gene_name "LOC115220367"; transcript_id "XM_036510157.1"; product "protein DENmt-ND6A-like isoform X4"; protein_id "XP_036366050.1"; exon_number "5";
NC_043012.1	Gnomon	CDS	56236310	56236415	.	+	0	gene_id "LOC115220367"; db_xref "GeneID:115220367"; gbkey "CDS"; gene "LOC115220367"; ID ""; gene_name "LOC115220367"; transcript_id "XM_036510157.1"; product "protein DENmt-ND6A-like isoform X4"; protein_id "XP_036366050.1"; exon_number "6";
NC_043012.1	Gnomon	CDS	56240410	56240489	.	+	2	gene_id "LOC115220367"; db_xref "GeneID:115220367"; gbkey "CDS"; gene "LOC115220367"; ID ""; gene_name "LOC115220367"; transcript_id "XM_036510157.1"; product "protein DENmt-ND6A-like isoform X4"; protein_id "XP_036366050.1"; exon_number "7";
NC_043012.1	Gnomon	CDS	56249501	56249556	.	+	0	gene_id "LOC115220367"; db_xref "GeneID:115220367"; gbkey "CDS"; gene "LOC115220367"; ID ""; gene_name "LOC115220367"; transcript_id "XM_036510157.1"; product "protein DENmt-ND6A-like isoform X4"; protein_id "XP_036366050.1"; exon_number "8";
NC_043012.1	Gnomon	CDS	56251884	56251944	.	+	1	gene_id "LOC115220367"; db_xref "GeneID:115220367"; gbkey "CDS"; gene "LOC115220367"; ID ""; gene_name "LOC115220367"; transcript_id "XM_036510157.1"; product "protein DENmt-ND6A-like isoform X4"; protein_id "XP_036366050.1"; exon_number "9";
NC_043012.1	Gnomon	CDS	56253060	56253121	.	+	0	gene_id "LOC115220367"; db_xref "GeneID:115220367"; gbkey "CDS"; gene "LOC115220367"; ID ""; gene_name "LOC115220367"; transcript_id "XM_036510157.1"; product "protein DENmt-ND6A-like isoform X4"; protein_id "XP_036366050.1"; exon_number "10";
NC_043012.1	Gnomon	CDS	56253275	56253370	.	+	1	gene_id "LOC115220367"; db_xref "GeneID:115220367"; gbkey "CDS"; gene "LOC115220367"; ID ""; gene_name "LOC115220367"; transcript_id "XM_036510157.1"; product "protein DENmt-ND6A-like isoform X4"; protein_id "XP_036366050.1"; exon_number "11";
NC_043012.1	Gnomon	CDS	56257558	56257652	.	+	1	gene_id "LOC115220367"; db_xref "GeneID:115220367"; gbkey "CDS"; gene "LOC115220367"; ID ""; gene_name "LOC115220367"; transcript_id "XM_036510157.1"; product "protein DENmt-ND6A-like isoform X4"; protein_id "XP_036366050.1"; exon_number "12";
NC_043012.1	Gnomon	CDS	56258778	56258804	.	+	2	gene_id "LOC115220367"; db_xref "GeneID:115220367"; gbkey "CDS"; gene "LOC115220367"; ID ""; gene_name "LOC115220367"; transcript_id "XM_036510157.1"; product "protein DENmt-ND6A-like isoform X4"; protein_id "XP_036366050.1"; exon_number "13";
NC_043012.1	Gnomon	CDS	56263005	56263073	.	+	2	gene_id "LOC115220367"; db_xref "GeneID:115220367"; gbkey "CDS"; gene "LOC115220367"; ID ""; gene_name "LOC115220367"; transcript_id "XM_036510157.1"; product "protein DENmt-ND6A-like isoform X4"; protein_id "XP_036366050.1"; exon_number "14";
NC_043012.1	Gnomon	CDS	56264981	56265045	.	+	2	gene_id "LOC115220367"; db_xref "GeneID:115220367"; gbkey "CDS"; gene "LOC115220367"; ID ""; gene_name "LOC115220367"; transcript_id "XM_036510157.1"; product "protein DENmt-ND6A-like isoform X4"; protein_id "XP_036366050.1"; exon_number "15";
NC_043012.1	Gnomon	CDS	56267322	56267411	.	+	0	gene_id "LOC115220367"; db_xref "GeneID:115220367"; gbkey "CDS"; gene "LOC115220367"; ID ""; gene_name "LOC115220367"; transcript_id "XM_036510157.1"; product "protein DENmt-ND6A-like isoform X4"; protein_id "XP_036366050.1"; exon_number "16";
NC_043012.1	Gnomon	CDS	56268243	56268296	.	+	0	gene_id "LOC115220367"; db_xref "GeneID:115220367"; gbkey "CDS"; gene "LOC115220367"; ID ""; gene_name "LOC115220367"; transcript_id "XM_036510157.1"; product "protein DENmt-ND6A-like isoform X4"; protein_id "XP_036366050.1"; exon_number "17";
NC_043012.1	Gnomon	CDS	56270375	56270487	.	+	0	gene_id "LOC115220367"; db_xref "GeneID:115220367"; gbkey "CDS"; gene "LOC115220367"; ID ""; gene_name "LOC115220367"; transcript_id "XM_036510157.1"; product "protein DENmt-ND6A-like isoform X4"; protein_id "XP_036366050.1"; exon_number "18";
NC_043012.1	Gnomon	CDS	56272437	56272539	.	+	1	gene_id "LOC115220367"; db_xref "GeneID:115220367"; gbkey "CDS"; gene "LOC115220367"; ID ""; gene_name "LOC115220367"; transcript_id "XM_036510157.1"; product "protein DENmt-ND6A-like isoform X4"; protein_id "XP_036366050.1"; exon_number "19";
NC_043012.1	Gnomon	CDS	56274407	56274481	.	+	0	gene_id "LOC115220367"; db_xref "GeneID:115220367"; gbkey "CDS"; gene "LOC115220367"; ID ""; gene_name "LOC115220367"; transcript_id "XM_036510157.1"; product "protein DENmt-ND6A-like isoform X4"; protein_id "XP_036366050.1"; exon_number "20";
NC_043012.1	Gnomon	CDS	56278144	56278260	.	+	0	gene_id "LOC115220367"; db_xref "GeneID:115220367"; gbkey "CDS"; gene "LOC115220367"; ID ""; gene_name "LOC115220367"; transcript_id "XM_036510157.1"; product "protein DENmt-ND6A-like isoform X4"; protein_id "XP_036366050.1"; exon_number "21";
NC_043012.1	Gnomon	exon	56151740	56151991	.	+	.	gene_id "LOC115220367"; db_xref "GeneID:115220367"; gbkey "mRNA"; gene "LOC115220367"; ID ""; gene_name "LOC115220367"; transcript_id "XM_036510157.1"; product "protein DENmt-ND6A-like, transcript variant X4"; exon_number "1"; model_evidence "Supporting evidence includes similarity to: 2 Proteins, and 100% coverage of the annotated genomic feature by RNAseq alignments, including 3 samples with support for all annotated introns";
NC_043012.1	Gnomon	exon	56172166	56172204	.	+	.	gene_id "LOC115220367"; db_xref "GeneID:115220367"; gbkey "mRNA"; gene "LOC115220367"; ID ""; gene_name "LOC115220367"; transcript_id "XM_036510157.1"; product "protein DENmt-ND6A-like, transcript variant X4"; exon_number "2"; model_evidence "Supporting evidence includes similarity to: 2 Proteins, and 100% coverage of the annotated genomic feature by RNAseq alignments, including 3 samples with support for all annotated introns";
NC_043012.1	Gnomon	exon	56208443	56208485	.	+	.	gene_id "LOC115220367"; db_xref "GeneID:115220367"; gbkey "mRNA"; gene "LOC115220367"; ID ""; gene_name "LOC115220367"; transcript_id "XM_036510157.1"; product "protein DENmt-ND6A-like, transcript variant X4"; exon_number "3"; model_evidence "Supporting evidence includes similarity to: 2 Proteins, and 100% coverage of the annotated genomic feature by RNAseq alignments, including 3 samples with support for all annotated introns";
NC_043012.1	Gnomon	exon	56221449	56221558	.	+	.	gene_id "LOC115220367"; db_xref "GeneID:115220367"; gbkey "mRNA"; gene "LOC115220367"; ID ""; gene_name "LOC115220367"; transcript_id "XM_036510157.1"; product "protein DENmt-ND6A-like, transcript variant X4"; exon_number "4"; model_evidence "Supporting evidence includes similarity to: 2 Proteins, and 100% coverage of the annotated genomic feature by RNAseq alignments, including 3 samples with support for all annotated introns";
NC_043012.1	Gnomon	exon	56223738	56223818	.	+	.	gene_id "LOC115220367"; db_xref "GeneID:115220367"; gbkey "mRNA"; gene "LOC115220367"; ID ""; gene_name "LOC115220367"; transcript_id "XM_036510157.1"; product "protein DENmt-ND6A-like, transcript variant X4"; exon_number "5"; model_evidence "Supporting evidence includes similarity to: 2 Proteins, and 100% coverage of the annotated genomic feature by RNAseq alignments, including 3 samples with support for all annotated introns";
NC_043012.1	Gnomon	exon	56236310	56236415	.	+	.	gene_id "LOC115220367"; db_xref "GeneID:115220367"; gbkey "mRNA"; gene "LOC115220367"; ID ""; gene_name "LOC115220367"; transcript_id "XM_036510157.1"; product "protein DENmt-ND6A-like, transcript variant X4"; exon_number "6"; model_evidence "Supporting evidence includes similarity to: 2 Proteins, and 100% coverage of the annotated genomic feature by RNAseq alignments, including 3 samples with support for all annotated introns";
NC_043012.1	Gnomon	exon	56240410	56240489	.	+	.	gene_id "LOC115220367"; db_xref "GeneID:115220367"; gbkey "mRNA"; gene "LOC115220367"; ID ""; gene_name "LOC115220367"; transcript_id "XM_036510157.1"; product "protein DENmt-ND6A-like, transcript variant X4"; exon_number "7"; model_evidence "Supporting evidence includes similarity to: 2 Proteins, and 100% coverage of the annotated genomic feature by RNAseq alignments, including 3 samples with support for all annotated introns";
NC_043012.1	Gnomon	exon	56249501	56249556	.	+	.	gene_id "LOC115220367"; db_xref "GeneID:115220367"; gbkey "mRNA"; gene "LOC115220367"; ID ""; gene_name "LOC115220367"; transcript_id "XM_036510157.1"; product "protein DENmt-ND6A-like, transcript variant X4"; exon_number "8"; model_evidence "Supporting evidence includes similarity to: 2 Proteins, and 100% coverage of the annotated genomic feature by RNAseq alignments, including 3 samples with support for all annotated introns";
NC_043012.1	Gnomon	exon	56251884	56251944	.	+	.	gene_id "LOC115220367"; db_xref "GeneID:115220367"; gbkey "mRNA"; gene "LOC115220367"; ID ""; gene_name "LOC115220367"; transcript_id "XM_036510157.1"; product "protein DENmt-ND6A-like, transcript variant X4"; exon_number "9"; model_evidence "Supporting evidence includes similarity to: 2 Proteins, and 100% coverage of the annotated genomic feature by RNAseq alignments, including 3 samples with support for all annotated introns";
NC_043012.1	Gnomon	exon	56253060	56253121	.	+	.	gene_id "LOC115220367"; db_xref "GeneID:115220367"; gbkey "mRNA"; gene "LOC115220367"; ID ""; gene_name "LOC115220367"; transcript_id "XM_036510157.1"; product "protein DENmt-ND6A-like, transcript variant X4"; exon_number "10"; model_evidence "Supporting evidence includes similarity to: 2 Proteins, and 100% coverage of the annotated genomic feature by RNAseq alignments, including 3 samples with support for all annotated introns";
NC_043012.1	Gnomon	exon	56253275	56253370	.	+	.	gene_id "LOC115220367"; db_xref "GeneID:115220367"; gbkey "mRNA"; gene "LOC115220367"; ID ""; gene_name "LOC115220367"; transcript_id "XM_036510157.1"; product "protein DENmt-ND6A-like, transcript variant X4"; exon_number "11"; model_evidence "Supporting evidence includes similarity to: 2 Proteins, and 100% coverage of the annotated genomic feature by RNAseq alignments, including 3 samples with support for all annotated introns";
NC_043012.1	Gnomon	exon	56257558	56257652	.	+	.	gene_id "LOC115220367"; db_xref "GeneID:115220367"; gbkey "mRNA"; gene "LOC115220367"; ID ""; gene_name "LOC115220367"; transcript_id "XM_036510157.1"; product "protein DENmt-ND6A-like, transcript variant X4"; exon_number "12"; model_evidence "Supporting evidence includes similarity to: 2 Proteins, and 100% coverage of the annotated genomic feature by RNAseq alignments, including 3 samples with support for all annotated introns";
NC_043012.1	Gnomon	exon	56258778	56258804	.	+	.	gene_id "LOC115220367"; db_xref "GeneID:115220367"; gbkey "mRNA"; gene "LOC115220367"; ID ""; gene_name "LOC115220367"; transcript_id "XM_036510157.1"; product "protein DENmt-ND6A-like, transcript variant X4"; exon_number "13"; model_evidence "Supporting evidence includes similarity to: 2 Proteins, and 100% coverage of the annotated genomic feature by RNAseq alignments, including 3 samples with support for all annotated introns";
NC_043012.1	Gnomon	exon	56263005	56263073	.	+	.	gene_id "LOC115220367"; db_xref "GeneID:115220367"; gbkey "mRNA"; gene "LOC115220367"; ID ""; gene_name "LOC115220367"; transcript_id "XM_036510157.1"; product "protein DENmt-ND6A-like, transcript variant X4"; exon_number "14"; model_evidence "Supporting evidence includes similarity to: 2 Proteins, and 100% coverage of the annotated genomic feature by RNAseq alignments, including 3 samples with support for all annotated introns";
NC_043012.1	Gnomon	exon	56264981	56265045	.	+	.	gene_id "LOC115220367"; db_xref "GeneID:115220367"; gbkey "mRNA"; gene "LOC115220367"; ID ""; gene_name "LOC115220367"; transcript_id "XM_036510157.1"; product "protein DENmt-ND6A-like, transcript variant X4"; exon_number "15"; model_evidence "Supporting evidence includes similarity to: 2 Proteins, and 100% coverage of the annotated genomic feature by RNAseq alignments, including 3 samples with support for all annotated introns";
NC_043012.1	Gnomon	exon	56267322	56267411	.	+	.	gene_id "LOC115220367"; db_xref "GeneID:115220367"; gbkey "mRNA"; gene "LOC115220367"; ID ""; gene_name "LOC115220367"; transcript_id "XM_036510157.1"; product "protein DENmt-ND6A-like, transcript variant X4"; exon_number "16"; model_evidence "Supporting evidence includes similarity to: 2 Proteins, and 100% coverage of the annotated genomic feature by RNAseq alignments, including 3 samples with support for all annotated introns";
NC_043012.1	Gnomon	exon	56268243	56268296	.	+	.	gene_id "LOC115220367"; db_xref "GeneID:115220367"; gbkey "mRNA"; gene "LOC115220367"; ID ""; gene_name "LOC115220367"; transcript_id "XM_036510157.1"; product "protein DENmt-ND6A-like, transcript variant X4"; exon_number "17"; model_evidence "Supporting evidence includes similarity to: 2 Proteins, and 100% coverage of the annotated genomic feature by RNAseq alignments, including 3 samples with support for all annotated introns";
NC_043012.1	Gnomon	exon	56270375	56270487	.	+	.	gene_id "LOC115220367"; db_xref "GeneID:115220367"; gbkey "mRNA"; gene "LOC115220367"; ID ""; gene_name "LOC115220367"; transcript_id "XM_036510157.1"; product "protein DENmt-ND6A-like, transcript variant X4"; exon_number "18"; model_evidence "Supporting evidence includes similarity to: 2 Proteins, and 100% coverage of the annotated genomic feature by RNAseq alignments, including 3 samples with support for all annotated introns";
NC_043012.1	Gnomon	exon	56272437	56272539	.	+	.	gene_id "LOC115220367"; db_xref "GeneID:115220367"; gbkey "mRNA"; gene "LOC115220367"; ID ""; gene_name "LOC115220367"; transcript_id "XM_036510157.1"; product "protein DENmt-ND6A-like, transcript variant X4"; exon_number "19"; model_evidence "Supporting evidence includes similarity to: 2 Proteins, and 100% coverage of the annotated genomic feature by RNAseq alignments, including 3 samples with support for all annotated introns";
NC_043012.1	Gnomon	exon	56274407	56274481	.	+	.	gene_id "LOC115220367"; db_xref "GeneID:115220367"; gbkey "mRNA"; gene "LOC115220367"; ID ""; gene_name "LOC115220367"; transcript_id "XM_036510157.1"; product "protein DENmt-ND6A-like, transcript variant X4"; exon_number "20"; model_evidence "Supporting evidence includes similarity to: 2 Proteins, and 100% coverage of the annotated genomic feature by RNAseq alignments, including 3 samples with support for all annotated introns";
NC_043012.1	Gnomon	exon	56278144	56279366	.	+	.	gene_id "LOC115220367"; db_xref "GeneID:115220367"; gbkey "mRNA"; gene "LOC115220367"; ID ""; gene_name "LOC115220367"; transcript_id "XM_036510157.1"; product "protein DENmt-ND6A-like, transcript variant X4"; exon_number "21"; model_evidence "Supporting evidence includes similarity to: 2 Proteins, and 100% coverage of the annotated genomic feature by RNAseq alignments, including 3 samples with support for all annotated introns";
NC_043012.1	Gnomon	start_codon	56151833	56151835	.	+	0	gene_id "LOC115220367"; db_xref "GeneID:115220367"; gbkey "CDS"; gene "LOC115220367"; ID ""; gene_name "LOC115220367"; transcript_id "XM_036510157.1"; product "protein DENmt-ND6A-like isoform X4"; protein_id "XP_036366050.1"; exon_number "1";
NC_043012.1	Gnomon	stop_codon	56278261	56278263	.	+	0	gene_id "LOC115220367"; db_xref "GeneID:115220367"; gbkey "CDS"; gene "LOC115220367"; ID ""; gene_name "LOC115220367"; transcript_id "XM_036510157.1"; product "protein DENmt-ND6A-like isoform X4"; protein_id "XP_036366050.1"; exon_number "21";
NC_043012.1	Gnomon	gene	15558540	15570332	.	+	.	gene_id "LOC115220368"; db_xref "GeneID:115220368"; gbkey "Gene"; gene "LOC115220368"; gene_biotype "protein_coding"; ID ""; gene_name "LOC115220368";
NC_043012.1	Gnomon~FLAMseq	transcript	15558540	15570332	.	+	.	gene_id "LOC115220368"; ID "XM_036509907.1"; gene_name "LOC115220368"; transcript_id "FLAMseq_ext~XM_036509907.1"; three_prime_ext "5";
NC_043012.1	Gnomon~FLAMseq	exon	15558540	15558694	.	+	.	gene_id "LOC115220368"; db_xref "GeneID:115220368"; gbkey "mRNA"; gene "LOC115220368"; ID ""; gene_name "LOC115220368"; transcript_id "FLAMseq_ext~XM_036509907.1"; product "zinc finger protein Xfin-like, transcript variant X1"; exon_number "1"; model_evidence "Supporting evidence includes similarity to: 1 Protein, and 100% coverage of the annotated genomic feature by RNAseq alignments";
NC_043012.1	Gnomon~FLAMseq	exon	15562837	15562851	.	+	.	gene_id "LOC115220368"; db_xref "GeneID:115220368"; gbkey "mRNA"; gene "LOC115220368"; ID ""; gene_name "LOC115220368"; transcript_id "FLAMseq_ext~XM_036509907.1"; product "zinc finger protein Xfin-like, transcript variant X1"; exon_number "2"; model_evidence "Supporting evidence includes similarity to: 1 Protein, and 100% coverage of the annotated genomic feature by RNAseq alignments";
NC_043012.1	Gnomon~FLAMseq	exon	15562955	15569686	.	+	.	gene_id "LOC115220368"; db_xref "GeneID:115220368"; gbkey "mRNA"; gene "LOC115220368"; ID ""; gene_name "LOC115220368"; transcript_id "FLAMseq_ext~XM_036509907.1"; product "zinc finger protein Xfin-like, transcript variant X1"; exon_number "3"; model_evidence "Supporting evidence includes similarity to: 1 Protein, and 100% coverage of the annotated genomic feature by RNAseq alignments";
NC_043012.1	Gnomon~FLAMseq	exon	15569862	15570327	.	+	.	gene_id "LOC115220368"; db_xref "GeneID:115220368"; gbkey "mRNA"; gene "LOC115220368"; ID ""; gene_name "LOC115220368"; transcript_id "FLAMseq_ext~XM_036509907.1"; product "zinc finger protein Xfin-like, transcript variant X1"; exon_number "4"; model_evidence "Supporting evidence includes similarity to: 1 Protein, and 100% coverage of the annotated genomic feature by RNAseq alignments";
NC_043012.1	Gnomon~FLAMseq	exon	15569862	15570332	.	+	.	gene_id "LOC115220368"; db_xref "GeneID:115220368"; gbkey "mRNA"; gene "LOC115220368"; ID ""; gene_name "LOC115220368"; transcript_id "FLAMseq_ext~XM_036509907.1"; product "zinc finger protein Xfin-like"; exon_number "4"; model_evidence "Supporting evidence includes similarity to: 1 Protein"; three_prime_ext "5";
NC_043012.1	PBRI	transcript	15558545	15570223	.	+	.	gene_id "LOC115220368"; ID ""; gene_name "LOC115220368"; transcript_id "G45031.4"; uniq_trans_id "G45031.4";
NC_043012.1	PBRI	exon	15558545	15558694	.	+	.	gene_id "LOC115220368"; ID ""; gene_name "LOC115220368"; transcript_id "G45031.4"; exon_number "1"; uniq_trans_id "G45031.4";
NC_043012.1	PBRI	exon	15562837	15570223	.	+	.	gene_id "LOC115220368"; ID ""; gene_name "LOC115220368"; transcript_id "G45031.4"; exon_number "2"; uniq_trans_id "G45031.4";
NC_043012.1	PBRI	transcript	15558551	15566138	.	+	.	gene_id "LOC115220368"; ID ""; gene_name "LOC115220368"; transcript_id "G45031.9"; uniq_trans_id "G45031.9";
NC_043012.1	PBRI	exon	15558551	15558694	.	+	.	gene_id "LOC115220368"; ID ""; gene_name "LOC115220368"; transcript_id "G45031.9"; exon_number "1"; uniq_trans_id "G45031.9";
NC_043012.1	PBRI	exon	15562837	15562851	.	+	.	gene_id "LOC115220368"; ID ""; gene_name "LOC115220368"; transcript_id "G45031.9"; exon_number "2"; uniq_trans_id "G45031.9";
NC_043012.1	PBRI	exon	15562955	15566138	.	+	.	gene_id "LOC115220368"; ID ""; gene_name "LOC115220368"; transcript_id "G45031.9"; exon_number "3"; uniq_trans_id "G45031.9";
NC_043012.1	Gnomon	transcript	15558540	15570327	.	+	.	gene_id "LOC115220368"; ID "XM_036509907.1"; gene_name "LOC115220368"; transcript_id "XM_036509907.1";
NC_043012.1	Gnomon	CDS	15563298	15569648	.	+	0	gene_id "LOC115220368"; db_xref "GeneID:115220368"; gbkey "CDS"; gene "LOC115220368"; ID ""; gene_name "LOC115220368"; transcript_id "XM_036509907.1"; product "zinc finger protein Xfin-like"; protein_id "XP_036365800.1"; exon_number "3";
NC_043012.1	Gnomon	exon	15558540	15558694	.	+	.	gene_id "LOC115220368"; db_xref "GeneID:115220368"; gbkey "mRNA"; gene "LOC115220368"; ID ""; gene_name "LOC115220368"; transcript_id "XM_036509907.1"; product "zinc finger protein Xfin-like, transcript variant X1"; exon_number "1"; model_evidence "Supporting evidence includes similarity to: 1 Protein, and 100% coverage of the annotated genomic feature by RNAseq alignments";
NC_043012.1	Gnomon	exon	15562837	15562851	.	+	.	gene_id "LOC115220368"; db_xref "GeneID:115220368"; gbkey "mRNA"; gene "LOC115220368"; ID ""; gene_name "LOC115220368"; transcript_id "XM_036509907.1"; product "zinc finger protein Xfin-like, transcript variant X1"; exon_number "2"; model_evidence "Supporting evidence includes similarity to: 1 Protein, and 100% coverage of the annotated genomic feature by RNAseq alignments";
NC_043012.1	Gnomon	exon	15562955	15569686	.	+	.	gene_id "LOC115220368"; db_xref "GeneID:115220368"; gbkey "mRNA"; gene "LOC115220368"; ID ""; gene_name "LOC115220368"; transcript_id "XM_036509907.1"; product "zinc finger protein Xfin-like, transcript variant X1"; exon_number "3"; model_evidence "Supporting evidence includes similarity to: 1 Protein, and 100% coverage of the annotated genomic feature by RNAseq alignments";
NC_043012.1	Gnomon	exon	15569862	15570327	.	+	.	gene_id "LOC115220368"; db_xref "GeneID:115220368"; gbkey "mRNA"; gene "LOC115220368"; ID ""; gene_name "LOC115220368"; transcript_id "XM_036509907.1"; product "zinc finger protein Xfin-like, transcript variant X1"; exon_number "4"; model_evidence "Supporting evidence includes similarity to: 1 Protein, and 100% coverage of the annotated genomic feature by RNAseq alignments";
NC_043012.1	Gnomon	start_codon	15563298	15563300	.	+	0	gene_id "LOC115220368"; db_xref "GeneID:115220368"; gbkey "CDS"; gene "LOC115220368"; ID ""; gene_name "LOC115220368"; transcript_id "XM_036509907.1"; product "zinc finger protein Xfin-like"; protein_id "XP_036365800.1"; exon_number "3";
NC_043012.1	Gnomon	stop_codon	15569649	15569651	.	+	0	gene_id "LOC115220368"; db_xref "GeneID:115220368"; gbkey "CDS"; gene "LOC115220368"; ID ""; gene_name "LOC115220368"; transcript_id "XM_036509907.1"; product "zinc finger protein Xfin-like"; protein_id "XP_036365800.1"; exon_number "3";
NC_043012.1	Gnomon	transcript	15559177	15570327	.	+	.	gene_id "LOC115220368"; ID "XM_036509908.1"; gene_name "LOC115220368"; transcript_id "XM_036509908.1";
NC_043012.1	Gnomon	CDS	15563298	15569648	.	+	0	gene_id "LOC115220368"; db_xref "GeneID:115220368"; gbkey "CDS"; gene "LOC115220368"; ID ""; gene_name "LOC115220368"; transcript_id "XM_036509908.1"; product "zinc finger protein Xfin-like"; protein_id "XP_036365801.1"; exon_number "2";
NC_043012.1	Gnomon	exon	15559177	15559193	.	+	.	gene_id "LOC115220368"; db_xref "GeneID:115220368"; gbkey "mRNA"; gene "LOC115220368"; ID ""; gene_name "LOC115220368"; transcript_id "XM_036509908.1"; product "zinc finger protein Xfin-like, transcript variant X3"; exon_number "1"; model_evidence "Supporting evidence includes similarity to: 1 Protein, and 100% coverage of the annotated genomic feature by RNAseq alignments, including 12 samples with support for all annotated introns";
NC_043012.1	Gnomon	exon	15563209	15569686	.	+	.	gene_id "LOC115220368"; db_xref "GeneID:115220368"; gbkey "mRNA"; gene "LOC115220368"; ID ""; gene_name "LOC115220368"; transcript_id "XM_036509908.1"; product "zinc finger protein Xfin-like, transcript variant X3"; exon_number "2"; model_evidence "Supporting evidence includes similarity to: 1 Protein, and 100% coverage of the annotated genomic feature by RNAseq alignments, including 12 samples with support for all annotated introns";
NC_043012.1	Gnomon	exon	15569862	15570327	.	+	.	gene_id "LOC115220368"; db_xref "GeneID:115220368"; gbkey "mRNA"; gene "LOC115220368"; ID ""; gene_name "LOC115220368"; transcript_id "XM_036509908.1"; product "zinc finger protein Xfin-like, transcript variant X3"; exon_number "3"; model_evidence "Supporting evidence includes similarity to: 1 Protein, and 100% coverage of the annotated genomic feature by RNAseq alignments, including 12 samples with support for all annotated introns";
NC_043012.1	Gnomon	start_codon	15563298	15563300	.	+	0	gene_id "LOC115220368"; db_xref "GeneID:115220368"; gbkey "CDS"; gene "LOC115220368"; ID ""; gene_name "LOC115220368"; transcript_id "XM_036509908.1"; product "zinc finger protein Xfin-like"; protein_id "XP_036365801.1"; exon_number "2";
NC_043012.1	Gnomon	stop_codon	15569649	15569651	.	+	0	gene_id "LOC115220368"; db_xref "GeneID:115220368"; gbkey "CDS"; gene "LOC115220368"; ID ""; gene_name "LOC115220368"; transcript_id "XM_036509908.1"; product "zinc finger protein Xfin-like"; protein_id "XP_036365801.1"; exon_number "2";
NC_043012.1	Gnomon	transcript	15558540	15570327	.	+	.	gene_id "LOC115220368"; ID "XR_005002453.1"; gene_name "LOC115220368"; transcript_id "XR_005002453.1";
NC_043012.1	Gnomon	exon	15558540	15558694	.	+	.	gene_id "LOC115220368"; db_xref "GeneID:115220368"; gbkey "misc_RNA"; gene "LOC115220368"; ID ""; gene_name "LOC115220368"; transcript_id "XR_005002453.1"; product "zinc finger protein Xfin-like, transcript variant X2"; exon_number "1"; model_evidence "Supporting evidence includes similarity to: 1 Protein, and 100% coverage of the annotated genomic feature by RNAseq alignments, including 2 samples with support for all annotated introns";
NC_043012.1	Gnomon	exon	15562837	15569717	.	+	.	gene_id "LOC115220368"; db_xref "GeneID:115220368"; gbkey "misc_RNA"; gene "LOC115220368"; ID ""; gene_name "LOC115220368"; transcript_id "XR_005002453.1"; product "zinc finger protein Xfin-like, transcript variant X2"; exon_number "2"; model_evidence "Supporting evidence includes similarity to: 1 Protein, and 100% coverage of the annotated genomic feature by RNAseq alignments, including 2 samples with support for all annotated introns";
NC_043012.1	Gnomon	exon	15569874	15570327	.	+	.	gene_id "LOC115220368"; db_xref "GeneID:115220368"; gbkey "misc_RNA"; gene "LOC115220368"; ID ""; gene_name "LOC115220368"; transcript_id "XR_005002453.1"; product "zinc finger protein Xfin-like, transcript variant X2"; exon_number "3"; model_evidence "Supporting evidence includes similarity to: 1 Protein, and 100% coverage of the annotated genomic feature by RNAseq alignments, including 2 samples with support for all annotated introns";
NC_043012.1	Gnomon	gene	44291606	44478585	.	+	.	gene_id "LOC115220369"; db_xref "GeneID:115220369"; gbkey "Gene"; gene "LOC115220369"; gene_biotype "protein_coding"; ID ""; gene_name "LOC115220369";
NC_043012.1	PBRI~FLAMseq	transcript	44322157	44478585	.	+	.	gene_id "LOC115220369"; ID ""; gene_name "LOC115220369"; transcript_id "FLAMseq_ext~G45759.11"; uniq_trans_id "G45759.11"; three_prime_ext "14923";
NC_043012.1	PBRI~FLAMseq	exon	44322157	44322281	.	+	.	gene_id "LOC115220369"; ID ""; gene_name "LOC115220369"; transcript_id "FLAMseq_ext~G45759.11"; exon_number "1"; uniq_trans_id "G45759.11";
NC_043012.1	PBRI~FLAMseq	exon	44456547	44456785	.	+	.	gene_id "LOC115220369"; ID ""; gene_name "LOC115220369"; transcript_id "FLAMseq_ext~G45759.11"; exon_number "2"; uniq_trans_id "G45759.11";
NC_043012.1	PBRI~FLAMseq	exon	44459962	44463662	.	+	.	gene_id "LOC115220369"; ID ""; gene_name "LOC115220369"; transcript_id "FLAMseq_ext~G45759.11"; exon_number "3"; uniq_trans_id "G45759.11";
NC_043012.1	PBRI~FLAMseq	exon	44459962	44478585	.	+	.	gene_id "LOC115220369"; ID ""; gene_name "LOC115220369"; transcript_id "FLAMseq_ext~G45759.11"; exon_number "3"; uniq_trans_id "G45759.11"; three_prime_ext "14923";
NC_043012.1	PBRI	transcript	44322157	44463662	.	+	.	gene_id "LOC115220369"; ID ""; gene_name "LOC115220369"; transcript_id "G45759.11"; uniq_trans_id "G45759.11";
NC_043012.1	PBRI	exon	44322157	44322281	.	+	.	gene_id "LOC115220369"; ID ""; gene_name "LOC115220369"; transcript_id "G45759.11"; exon_number "1"; uniq_trans_id "G45759.11";
NC_043012.1	PBRI	exon	44456547	44456785	.	+	.	gene_id "LOC115220369"; ID ""; gene_name "LOC115220369"; transcript_id "G45759.11"; exon_number "2"; uniq_trans_id "G45759.11";
NC_043012.1	PBRI	exon	44459962	44463662	.	+	.	gene_id "LOC115220369"; ID ""; gene_name "LOC115220369"; transcript_id "G45759.11"; exon_number "3"; uniq_trans_id "G45759.11";
NC_043012.1	PBRI	transcript	44322553	44463662	.	+	.	gene_id "LOC115220369"; ID ""; gene_name "LOC115220369"; transcript_id "G45759.12"; uniq_trans_id "G45759.12";
NC_043012.1	PBRI	exon	44322553	44322711	.	+	.	gene_id "LOC115220369"; ID ""; gene_name "LOC115220369"; transcript_id "G45759.12"; exon_number "1"; uniq_trans_id "G45759.12";
NC_043012.1	PBRI	exon	44456547	44456785	.	+	.	gene_id "LOC115220369"; ID ""; gene_name "LOC115220369"; transcript_id "G45759.12"; exon_number "2"; uniq_trans_id "G45759.12";
NC_043012.1	PBRI	exon	44459962	44463662	.	+	.	gene_id "LOC115220369"; ID ""; gene_name "LOC115220369"; transcript_id "G45759.12"; exon_number "3"; uniq_trans_id "G45759.12";
NC_043012.1	PBRI	transcript	44326250	44463662	.	+	.	gene_id "LOC115220369"; ID ""; gene_name "LOC115220369"; transcript_id "G45759.13"; uniq_trans_id "G45759.13";
NC_043012.1	PBRI	exon	44326250	44326986	.	+	.	gene_id "LOC115220369"; ID ""; gene_name "LOC115220369"; transcript_id "G45759.13"; exon_number "1"; uniq_trans_id "G45759.13";
NC_043012.1	PBRI	exon	44456547	44456785	.	+	.	gene_id "LOC115220369"; ID ""; gene_name "LOC115220369"; transcript_id "G45759.13"; exon_number "2"; uniq_trans_id "G45759.13";
NC_043012.1	PBRI	exon	44459962	44463662	.	+	.	gene_id "LOC115220369"; ID ""; gene_name "LOC115220369"; transcript_id "G45759.13"; exon_number "3"; uniq_trans_id "G45759.13";
NC_043012.1	Gnomon	transcript	44291618	44463402	.	+	.	gene_id "LOC115220369"; ID "XM_029790484.2"; gene_name "LOC115220369"; transcript_id "XM_029790484.2";
NC_043012.1	Gnomon	CDS	44291686	44291749	.	+	0	gene_id "LOC115220369"; db_xref "GeneID:115220369"; gbkey "CDS"; gene "LOC115220369"; ID ""; gene_name "LOC115220369"; transcript_id "XM_029790484.2"; product "uncharacterized protein LOC115220369 isoform X2"; protein_id "XP_029646344.1"; exon_number "1";
NC_043012.1	Gnomon	CDS	44456547	44456785	.	+	2	gene_id "LOC115220369"; db_xref "GeneID:115220369"; gbkey "CDS"; gene "LOC115220369"; ID ""; gene_name "LOC115220369"; transcript_id "XM_029790484.2"; product "uncharacterized protein LOC115220369 isoform X2"; protein_id "XP_029646344.1"; exon_number "2";
NC_043012.1	Gnomon	CDS	44459962	44463312	.	+	0	gene_id "LOC115220369"; db_xref "GeneID:115220369"; gbkey "CDS"; gene "LOC115220369"; ID ""; gene_name "LOC115220369"; transcript_id "XM_029790484.2"; product "uncharacterized protein LOC115220369 isoform X2"; protein_id "XP_029646344.1"; exon_number "3";
NC_043012.1	Gnomon	exon	44291618	44291749	.	+	.	gene_id "LOC115220369"; db_xref "GeneID:115220369"; gbkey "mRNA"; gene "LOC115220369"; ID ""; gene_name "LOC115220369"; transcript_id "XM_029790484.2"; product "uncharacterized LOC115220369, transcript variant X2"; exon_number "1"; model_evidence "Supporting evidence includes similarity to: 1 Protein, and 100% coverage of the annotated genomic feature by RNAseq alignments, including 30 samples with support for all annotated introns";
NC_043012.1	Gnomon	exon	44456547	44456785	.	+	.	gene_id "LOC115220369"; db_xref "GeneID:115220369"; gbkey "mRNA"; gene "LOC115220369"; ID ""; gene_name "LOC115220369"; transcript_id "XM_029790484.2"; product "uncharacterized LOC115220369, transcript variant X2"; exon_number "2"; model_evidence "Supporting evidence includes similarity to: 1 Protein, and 100% coverage of the annotated genomic feature by RNAseq alignments, including 30 samples with support for all annotated introns";
NC_043012.1	Gnomon	exon	44459962	44463402	.	+	.	gene_id "LOC115220369"; db_xref "GeneID:115220369"; gbkey "mRNA"; gene "LOC115220369"; ID ""; gene_name "LOC115220369"; transcript_id "XM_029790484.2"; product "uncharacterized LOC115220369, transcript variant X2"; exon_number "3"; model_evidence "Supporting evidence includes similarity to: 1 Protein, and 100% coverage of the annotated genomic feature by RNAseq alignments, including 30 samples with support for all annotated introns";
NC_043012.1	Gnomon	start_codon	44291686	44291688	.	+	0	gene_id "LOC115220369"; db_xref "GeneID:115220369"; gbkey "CDS"; gene "LOC115220369"; ID ""; gene_name "LOC115220369"; transcript_id "XM_029790484.2"; product "uncharacterized protein LOC115220369 isoform X2"; protein_id "XP_029646344.1"; exon_number "1";
NC_043012.1	Gnomon	stop_codon	44463313	44463315	.	+	0	gene_id "LOC115220369"; db_xref "GeneID:115220369"; gbkey "CDS"; gene "LOC115220369"; ID ""; gene_name "LOC115220369"; transcript_id "XM_029790484.2"; product "uncharacterized protein LOC115220369 isoform X2"; protein_id "XP_029646344.1"; exon_number "3";
NC_043012.1	Gnomon	transcript	44291606	44463402	.	+	.	gene_id "LOC115220369"; ID "XM_036510115.1"; gene_name "LOC115220369"; transcript_id "XM_036510115.1";
NC_043012.1	Gnomon	CDS	44291686	44291749	.	+	0	gene_id "LOC115220369"; db_xref "GeneID:115220369"; gbkey "CDS"; gene "LOC115220369"; ID ""; gene_name "LOC115220369"; transcript_id "XM_036510115.1"; product "uncharacterized protein LOC115220369 isoform X1"; protein_id "XP_036366008.1"; exon_number "1";
NC_043012.1	Gnomon	CDS	44312628	44312684	.	+	2	gene_id "LOC115220369"; db_xref "GeneID:115220369"; gbkey "CDS"; gene "LOC115220369"; ID ""; gene_name "LOC115220369"; transcript_id "XM_036510115.1"; product "uncharacterized protein LOC115220369 isoform X1"; protein_id "XP_036366008.1"; exon_number "2";
NC_043012.1	Gnomon	CDS	44456547	44456785	.	+	2	gene_id "LOC115220369"; db_xref "GeneID:115220369"; gbkey "CDS"; gene "LOC115220369"; ID ""; gene_name "LOC115220369"; transcript_id "XM_036510115.1"; product "uncharacterized protein LOC115220369 isoform X1"; protein_id "XP_036366008.1"; exon_number "3";
NC_043012.1	Gnomon	CDS	44459962	44463312	.	+	0	gene_id "LOC115220369"; db_xref "GeneID:115220369"; gbkey "CDS"; gene "LOC115220369"; ID ""; gene_name "LOC115220369"; transcript_id "XM_036510115.1"; product "uncharacterized protein LOC115220369 isoform X1"; protein_id "XP_036366008.1"; exon_number "4";
NC_043012.1	Gnomon	exon	44291606	44291749	.	+	.	gene_id "LOC115220369"; db_xref "GeneID:115220369"; gbkey "mRNA"; gene "LOC115220369"; ID ""; gene_name "LOC115220369"; transcript_id "XM_036510115.1"; product "uncharacterized LOC115220369, transcript variant X1"; exon_number "1"; model_evidence "Supporting evidence includes similarity to: 1 Protein, and 100% coverage of the annotated genomic feature by RNAseq alignments, including 27 samples with support for all annotated introns";
NC_043012.1	Gnomon	exon	44312628	44312684	.	+	.	gene_id "LOC115220369"; db_xref "GeneID:115220369"; gbkey "mRNA"; gene "LOC115220369"; ID ""; gene_name "LOC115220369"; transcript_id "XM_036510115.1"; product "uncharacterized LOC115220369, transcript variant X1"; exon_number "2"; model_evidence "Supporting evidence includes similarity to: 1 Protein, and 100% coverage of the annotated genomic feature by RNAseq alignments, including 27 samples with support for all annotated introns";
NC_043012.1	Gnomon	exon	44456547	44456785	.	+	.	gene_id "LOC115220369"; db_xref "GeneID:115220369"; gbkey "mRNA"; gene "LOC115220369"; ID ""; gene_name "LOC115220369"; transcript_id "XM_036510115.1"; product "uncharacterized LOC115220369, transcript variant X1"; exon_number "3"; model_evidence "Supporting evidence includes similarity to: 1 Protein, and 100% coverage of the annotated genomic feature by RNAseq alignments, including 27 samples with support for all annotated introns";
NC_043012.1	Gnomon	exon	44459962	44463402	.	+	.	gene_id "LOC115220369"; db_xref "GeneID:115220369"; gbkey "mRNA"; gene "LOC115220369"; ID ""; gene_name "LOC115220369"; transcript_id "XM_036510115.1"; product "uncharacterized LOC115220369, transcript variant X1"; exon_number "4"; model_evidence "Supporting evidence includes similarity to: 1 Protein, and 100% coverage of the annotated genomic feature by RNAseq alignments, including 27 samples with support for all annotated introns";
NC_043012.1	Gnomon	start_codon	44291686	44291688	.	+	0	gene_id "LOC115220369"; db_xref "GeneID:115220369"; gbkey "CDS"; gene "LOC115220369"; ID ""; gene_name "LOC115220369"; transcript_id "XM_036510115.1"; product "uncharacterized protein LOC115220369 isoform X1"; protein_id "XP_036366008.1"; exon_number "1";
NC_043012.1	Gnomon	stop_codon	44463313	44463315	.	+	0	gene_id "LOC115220369"; db_xref "GeneID:115220369"; gbkey "CDS"; gene "LOC115220369"; ID ""; gene_name "LOC115220369"; transcript_id "XM_036510115.1"; product "uncharacterized protein LOC115220369 isoform X1"; protein_id "XP_036366008.1"; exon_number "4";
NC_043012.1	Gnomon	transcript	44412195	44463402	.	+	.	gene_id "LOC115220369"; ID "XM_036510116.1"; gene_name "LOC115220369"; transcript_id "XM_036510116.1";
NC_043012.1	Gnomon	CDS	44456642	44456785	.	+	0	gene_id "LOC115220369"; db_xref "GeneID:115220369"; gbkey "CDS"; gene "LOC115220369"; ID ""; gene_name "LOC115220369"; transcript_id "XM_036510116.1"; product "uncharacterized protein LOC115220369 isoform X3"; protein_id "XP_036366009.1"; exon_number "2";
NC_043012.1	Gnomon	CDS	44459962	44463312	.	+	0	gene_id "LOC115220369"; db_xref "GeneID:115220369"; gbkey "CDS"; gene "LOC115220369"; ID ""; gene_name "LOC115220369"; transcript_id "XM_036510116.1"; product "uncharacterized protein LOC115220369 isoform X3"; protein_id "XP_036366009.1"; exon_number "3";
NC_043012.1	Gnomon	exon	44412195	44412326	.	+	.	gene_id "LOC115220369"; db_xref "GeneID:115220369"; gbkey "mRNA"; gene "LOC115220369"; ID ""; gene_name "LOC115220369"; transcript_id "XM_036510116.1"; product "uncharacterized LOC115220369, transcript variant X3"; exon_number "1"; model_evidence "Supporting evidence includes similarity to: 1 Protein, and 100% coverage of the annotated genomic feature by RNAseq alignments, including 35 samples with support for all annotated introns";
NC_043012.1	Gnomon	exon	44456547	44456785	.	+	.	gene_id "LOC115220369"; db_xref "GeneID:115220369"; gbkey "mRNA"; gene "LOC115220369"; ID ""; gene_name "LOC115220369"; transcript_id "XM_036510116.1"; product "uncharacterized LOC115220369, transcript variant X3"; exon_number "2"; model_evidence "Supporting evidence includes similarity to: 1 Protein, and 100% coverage of the annotated genomic feature by RNAseq alignments, including 35 samples with support for all annotated introns";
NC_043012.1	Gnomon	exon	44459962	44463402	.	+	.	gene_id "LOC115220369"; db_xref "GeneID:115220369"; gbkey "mRNA"; gene "LOC115220369"; ID ""; gene_name "LOC115220369"; transcript_id "XM_036510116.1"; product "uncharacterized LOC115220369, transcript variant X3"; exon_number "3"; model_evidence "Supporting evidence includes similarity to: 1 Protein, and 100% coverage of the annotated genomic feature by RNAseq alignments, including 35 samples with support for all annotated introns";
NC_043012.1	Gnomon	start_codon	44456642	44456644	.	+	0	gene_id "LOC115220369"; db_xref "GeneID:115220369"; gbkey "CDS"; gene "LOC115220369"; ID ""; gene_name "LOC115220369"; transcript_id "XM_036510116.1"; product "uncharacterized protein LOC115220369 isoform X3"; protein_id "XP_036366009.1"; exon_number "2";
NC_043012.1	Gnomon	stop_codon	44463313	44463315	.	+	0	gene_id "LOC115220369"; db_xref "GeneID:115220369"; gbkey "CDS"; gene "LOC115220369"; ID ""; gene_name "LOC115220369"; transcript_id "XM_036510116.1"; product "uncharacterized protein LOC115220369 isoform X3"; protein_id "XP_036366009.1"; exon_number "3";
NC_043012.1	Gnomon	transcript	44385589	44463402	.	+	.	gene_id "LOC115220369"; ID "XM_036510117.1"; gene_name "LOC115220369"; transcript_id "XM_036510117.1";
NC_043012.1	Gnomon	CDS	44456642	44456785	.	+	0	gene_id "LOC115220369"; db_xref "GeneID:115220369"; gbkey "CDS"; gene "LOC115220369"; ID ""; gene_name "LOC115220369"; transcript_id "XM_036510117.1"; product "uncharacterized protein LOC115220369 isoform X3"; protein_id "XP_036366010.1"; exon_number "2";
NC_043012.1	Gnomon	CDS	44459962	44463312	.	+	0	gene_id "LOC115220369"; db_xref "GeneID:115220369"; gbkey "CDS"; gene "LOC115220369"; ID ""; gene_name "LOC115220369"; transcript_id "XM_036510117.1"; product "uncharacterized protein LOC115220369 isoform X3"; protein_id "XP_036366010.1"; exon_number "3";
NC_043012.1	Gnomon	exon	44385589	44385704	.	+	.	gene_id "LOC115220369"; db_xref "GeneID:115220369"; gbkey "mRNA"; gene "LOC115220369"; ID ""; gene_name "LOC115220369"; transcript_id "XM_036510117.1"; product "uncharacterized LOC115220369, transcript variant X4"; exon_number "1"; model_evidence "Supporting evidence includes similarity to: 1 Protein, and 100% coverage of the annotated genomic feature by RNAseq alignments, including 6 samples with support for all annotated introns";
NC_043012.1	Gnomon	exon	44456547	44456785	.	+	.	gene_id "LOC115220369"; db_xref "GeneID:115220369"; gbkey "mRNA"; gene "LOC115220369"; ID ""; gene_name "LOC115220369"; transcript_id "XM_036510117.1"; product "uncharacterized LOC115220369, transcript variant X4"; exon_number "2"; model_evidence "Supporting evidence includes similarity to: 1 Protein, and 100% coverage of the annotated genomic feature by RNAseq alignments, including 6 samples with support for all annotated introns";
NC_043012.1	Gnomon	exon	44459962	44463402	.	+	.	gene_id "LOC115220369"; db_xref "GeneID:115220369"; gbkey "mRNA"; gene "LOC115220369"; ID ""; gene_name "LOC115220369"; transcript_id "XM_036510117.1"; product "uncharacterized LOC115220369, transcript variant X4"; exon_number "3"; model_evidence "Supporting evidence includes similarity to: 1 Protein, and 100% coverage of the annotated genomic feature by RNAseq alignments, including 6 samples with support for all annotated introns";
NC_043012.1	Gnomon	start_codon	44456642	44456644	.	+	0	gene_id "LOC115220369"; db_xref "GeneID:115220369"; gbkey "CDS"; gene "LOC115220369"; ID ""; gene_name "LOC115220369"; transcript_id "XM_036510117.1"; product "uncharacterized protein LOC115220369 isoform X3"; protein_id "XP_036366010.1"; exon_number "2";
NC_043012.1	Gnomon	stop_codon	44463313	44463315	.	+	0	gene_id "LOC115220369"; db_xref "GeneID:115220369"; gbkey "CDS"; gene "LOC115220369"; ID ""; gene_name "LOC115220369"; transcript_id "XM_036510117.1"; product "uncharacterized protein LOC115220369 isoform X3"; protein_id "XP_036366010.1"; exon_number "3";
NC_043012.1	Gnomon	gene	7623318	7854309	.	+	.	gene_id "LOC115220371"; db_xref "GeneID:115220371"; gbkey "Gene"; gene "LOC115220371"; gene_biotype "protein_coding"; ID ""; gene_name "LOC115220371";
NC_043012.1	Gnomon~FLAMseq	transcript	7624546	7854309	.	+	.	gene_id "LOC115220371"; ID "XM_029790485.2"; gene_name "LOC115220371"; transcript_id "FLAMseq_ext~XM_029790485.2"; three_prime_ext "55686";
NC_043012.1	Gnomon~FLAMseq	exon	7624546	7624857	.	+	.	gene_id "LOC115220371"; db_xref "GeneID:115220371"; gbkey "mRNA"; gene "LOC115220371"; ID ""; gene_name "LOC115220371"; transcript_id "FLAMseq_ext~XM_029790485.2"; product "DET1 homolog, transcript variant X1"; exon_number "1"; model_evidence "Supporting evidence includes similarity to: 6 Proteins, and 100% coverage of the annotated genomic feature by RNAseq alignments, including 42 samples with support for all annotated introns";
NC_043012.1	Gnomon~FLAMseq	exon	7673491	7673544	.	+	.	gene_id "LOC115220371"; db_xref "GeneID:115220371"; gbkey "mRNA"; gene "LOC115220371"; ID ""; gene_name "LOC115220371"; transcript_id "FLAMseq_ext~XM_029790485.2"; product "DET1 homolog, transcript variant X1"; exon_number "2"; model_evidence "Supporting evidence includes similarity to: 6 Proteins, and 100% coverage of the annotated genomic feature by RNAseq alignments, including 42 samples with support for all annotated introns";
NC_043012.1	Gnomon~FLAMseq	exon	7748280	7749880	.	+	.	gene_id "LOC115220371"; db_xref "GeneID:115220371"; gbkey "mRNA"; gene "LOC115220371"; ID ""; gene_name "LOC115220371"; transcript_id "FLAMseq_ext~XM_029790485.2"; product "DET1 homolog, transcript variant X1"; exon_number "3"; model_evidence "Supporting evidence includes similarity to: 6 Proteins, and 100% coverage of the annotated genomic feature by RNAseq alignments, including 42 samples with support for all annotated introns";
NC_043012.1	Gnomon~FLAMseq	exon	7795790	7798623	.	+	.	gene_id "LOC115220371"; db_xref "GeneID:115220371"; gbkey "mRNA"; gene "LOC115220371"; ID ""; gene_name "LOC115220371"; transcript_id "FLAMseq_ext~XM_029790485.2"; product "DET1 homolog, transcript variant X1"; exon_number "4"; model_evidence "Supporting evidence includes similarity to: 6 Proteins, and 100% coverage of the annotated genomic feature by RNAseq alignments, including 42 samples with support for all annotated introns";
NC_043012.1	Gnomon~FLAMseq	exon	7795790	7854309	.	+	.	gene_id "LOC115220371"; db_xref "GeneID:115220371"; gbkey "mRNA"; gene "LOC115220371"; ID ""; gene_name "LOC115220371"; transcript_id "FLAMseq_ext~XM_029790485.2"; product "DET1 homolog"; exon_number "4"; model_evidence "Supporting evidence includes similarity to: 6 Proteins, and 100% coverage of the annotated genomic feature by RNAseq alignments"; three_prime_ext "55686";
NC_043012.1	PBRI	transcript	7623318	7797572	.	+	.	gene_id "LOC115220371"; ID ""; gene_name "LOC115220371"; transcript_id "G44843.1"; uniq_trans_id "G44843.1";
NC_043012.1	PBRI	exon	7623318	7623412	.	+	.	gene_id "LOC115220371"; ID ""; gene_name "LOC115220371"; transcript_id "G44843.1"; exon_number "1"; uniq_trans_id "G44843.1";
NC_043012.1	PBRI	exon	7673491	7673544	.	+	.	gene_id "LOC115220371"; ID ""; gene_name "LOC115220371"; transcript_id "G44843.1"; exon_number "2"; uniq_trans_id "G44843.1";
NC_043012.1	PBRI	exon	7748280	7749880	.	+	.	gene_id "LOC115220371"; ID ""; gene_name "LOC115220371"; transcript_id "G44843.1"; exon_number "3"; uniq_trans_id "G44843.1";
NC_043012.1	PBRI	exon	7767427	7767548	.	+	.	gene_id "LOC115220371"; ID ""; gene_name "LOC115220371"; transcript_id "G44843.1"; exon_number "4"; uniq_trans_id "G44843.1";
NC_043012.1	PBRI	exon	7795790	7797572	.	+	.	gene_id "LOC115220371"; ID ""; gene_name "LOC115220371"; transcript_id "G44843.1"; exon_number "5"; uniq_trans_id "G44843.1";
NC_043012.1	Gnomon	transcript	7624546	7798623	.	+	.	gene_id "LOC115220371"; ID "XM_029790485.2"; gene_name "LOC115220371"; transcript_id "XM_029790485.2";
NC_043012.1	Gnomon	CDS	7748409	7749880	.	+	0	gene_id "LOC115220371"; db_xref "GeneID:115220371"; gbkey "CDS"; gene "LOC115220371"; ID ""; gene_name "LOC115220371"; transcript_id "XM_029790485.2"; product "DET1 homolog"; protein_id "XP_029646345.1"; exon_number "3";
NC_043012.1	Gnomon	CDS	7795790	7795985	.	+	1	gene_id "LOC115220371"; db_xref "GeneID:115220371"; gbkey "CDS"; gene "LOC115220371"; ID ""; gene_name "LOC115220371"; transcript_id "XM_029790485.2"; product "DET1 homolog"; protein_id "XP_029646345.1"; exon_number "4";
NC_043012.1	Gnomon	exon	7624546	7624857	.	+	.	gene_id "LOC115220371"; db_xref "GeneID:115220371"; gbkey "mRNA"; gene "LOC115220371"; ID ""; gene_name "LOC115220371"; transcript_id "XM_029790485.2"; product "DET1 homolog, transcript variant X1"; exon_number "1"; model_evidence "Supporting evidence includes similarity to: 6 Proteins, and 100% coverage of the annotated genomic feature by RNAseq alignments, including 42 samples with support for all annotated introns";
NC_043012.1	Gnomon	exon	7673491	7673544	.	+	.	gene_id "LOC115220371"; db_xref "GeneID:115220371"; gbkey "mRNA"; gene "LOC115220371"; ID ""; gene_name "LOC115220371"; transcript_id "XM_029790485.2"; product "DET1 homolog, transcript variant X1"; exon_number "2"; model_evidence "Supporting evidence includes similarity to: 6 Proteins, and 100% coverage of the annotated genomic feature by RNAseq alignments, including 42 samples with support for all annotated introns";
NC_043012.1	Gnomon	exon	7748280	7749880	.	+	.	gene_id "LOC115220371"; db_xref "GeneID:115220371"; gbkey "mRNA"; gene "LOC115220371"; ID ""; gene_name "LOC115220371"; transcript_id "XM_029790485.2"; product "DET1 homolog, transcript variant X1"; exon_number "3"; model_evidence "Supporting evidence includes similarity to: 6 Proteins, and 100% coverage of the annotated genomic feature by RNAseq alignments, including 42 samples with support for all annotated introns";
NC_043012.1	Gnomon	exon	7795790	7798623	.	+	.	gene_id "LOC115220371"; db_xref "GeneID:115220371"; gbkey "mRNA"; gene "LOC115220371"; ID ""; gene_name "LOC115220371"; transcript_id "XM_029790485.2"; product "DET1 homolog, transcript variant X1"; exon_number "4"; model_evidence "Supporting evidence includes similarity to: 6 Proteins, and 100% coverage of the annotated genomic feature by RNAseq alignments, including 42 samples with support for all annotated introns";
NC_043012.1	Gnomon	start_codon	7748409	7748411	.	+	0	gene_id "LOC115220371"; db_xref "GeneID:115220371"; gbkey "CDS"; gene "LOC115220371"; ID ""; gene_name "LOC115220371"; transcript_id "XM_029790485.2"; product "DET1 homolog"; protein_id "XP_029646345.1"; exon_number "3";
NC_043012.1	Gnomon	stop_codon	7795986	7795988	.	+	0	gene_id "LOC115220371"; db_xref "GeneID:115220371"; gbkey "CDS"; gene "LOC115220371"; ID ""; gene_name "LOC115220371"; transcript_id "XM_029790485.2"; product "DET1 homolog"; protein_id "XP_029646345.1"; exon_number "4";
NC_043012.1	Gnomon	transcript	7624546	7798623	.	+	.	gene_id "LOC115220371"; ID "XM_036509870.1"; gene_name "LOC115220371"; transcript_id "XM_036509870.1";
NC_043012.1	Gnomon	CDS	7748409	7749880	.	+	0	gene_id "LOC115220371"; db_xref "GeneID:115220371"; gbkey "CDS"; gene "LOC115220371"; ID ""; gene_name "LOC115220371"; transcript_id "XM_036509870.1"; product "DET1 homolog"; protein_id "XP_036365763.1"; exon_number "2";
NC_043012.1	Gnomon	CDS	7795790	7795985	.	+	1	gene_id "LOC115220371"; db_xref "GeneID:115220371"; gbkey "CDS"; gene "LOC115220371"; ID ""; gene_name "LOC115220371"; transcript_id "XM_036509870.1"; product "DET1 homolog"; protein_id "XP_036365763.1"; exon_number "3";
NC_043012.1	Gnomon	exon	7624546	7624857	.	+	.	gene_id "LOC115220371"; db_xref "GeneID:115220371"; gbkey "mRNA"; gene "LOC115220371"; ID ""; gene_name "LOC115220371"; transcript_id "XM_036509870.1"; product "DET1 homolog, transcript variant X2"; exon_number "1"; model_evidence "Supporting evidence includes similarity to: 6 Proteins, and 100% coverage of the annotated genomic feature by RNAseq alignments, including 23 samples with support for all annotated introns";
NC_043012.1	Gnomon	exon	7748280	7749880	.	+	.	gene_id "LOC115220371"; db_xref "GeneID:115220371"; gbkey "mRNA"; gene "LOC115220371"; ID ""; gene_name "LOC115220371"; transcript_id "XM_036509870.1"; product "DET1 homolog, transcript variant X2"; exon_number "2"; model_evidence "Supporting evidence includes similarity to: 6 Proteins, and 100% coverage of the annotated genomic feature by RNAseq alignments, including 23 samples with support for all annotated introns";
NC_043012.1	Gnomon	exon	7795790	7798623	.	+	.	gene_id "LOC115220371"; db_xref "GeneID:115220371"; gbkey "mRNA"; gene "LOC115220371"; ID ""; gene_name "LOC115220371"; transcript_id "XM_036509870.1"; product "DET1 homolog, transcript variant X2"; exon_number "3"; model_evidence "Supporting evidence includes similarity to: 6 Proteins, and 100% coverage of the annotated genomic feature by RNAseq alignments, including 23 samples with support for all annotated introns";
NC_043012.1	Gnomon	start_codon	7748409	7748411	.	+	0	gene_id "LOC115220371"; db_xref "GeneID:115220371"; gbkey "CDS"; gene "LOC115220371"; ID ""; gene_name "LOC115220371"; transcript_id "XM_036509870.1"; product "DET1 homolog"; protein_id "XP_036365763.1"; exon_number "2";
NC_043012.1	Gnomon	stop_codon	7795986	7795988	.	+	0	gene_id "LOC115220371"; db_xref "GeneID:115220371"; gbkey "CDS"; gene "LOC115220371"; ID ""; gene_name "LOC115220371"; transcript_id "XM_036509870.1"; product "DET1 homolog"; protein_id "XP_036365763.1"; exon_number "3";
NC_043012.1	Gnomon	gene	31635389	31873014	.	+	.	gene_id "LOC115220372"; db_xref "GeneID:115220372"; gbkey "Gene"; gene "LOC115220372"; gene_biotype "protein_coding"; ID ""; gene_name "LOC115220372";
NC_043012.1	Gnomon	transcript	31635389	31873014	.	+	.	gene_id "LOC115220372"; ID "XM_029790486.2"; gene_name "LOC115220372"; transcript_id "XM_029790486.2";
NC_043012.1	Gnomon	CDS	31779769	31779771	.	+	0	gene_id "LOC115220372"; db_xref "GeneID:115220372"; gbkey "CDS"; gene "LOC115220372"; ID ""; gene_name "LOC115220372"; transcript_id "XM_029790486.2"; product "probable G-protein coupled receptor 139 isoform X2"; protein_id "XP_029646346.1"; exon_number "3";
NC_043012.1	Gnomon	CDS	31818687	31819882	.	+	0	gene_id "LOC115220372"; db_xref "GeneID:115220372"; gbkey "CDS"; gene "LOC115220372"; ID ""; gene_name "LOC115220372"; transcript_id "XM_029790486.2"; product "probable G-protein coupled receptor 139 isoform X2"; protein_id "XP_029646346.1"; exon_number "4";
NC_043012.1	Gnomon	CDS	31872830	31872857	.	+	1	gene_id "LOC115220372"; db_xref "GeneID:115220372"; gbkey "CDS"; gene "LOC115220372"; ID ""; gene_name "LOC115220372"; transcript_id "XM_029790486.2"; product "probable G-protein coupled receptor 139 isoform X2"; protein_id "XP_029646346.1"; exon_number "5";
NC_043012.1	Gnomon	exon	31635389	31635407	.	+	.	gene_id "LOC115220372"; db_xref "GeneID:115220372"; gbkey "mRNA"; gene "LOC115220372"; ID ""; gene_name "LOC115220372"; transcript_id "XM_029790486.2"; product "probable G-protein coupled receptor 139, transcript variant X2"; exon_number "1"; model_evidence "Supporting evidence includes similarity to: 2 Proteins, and 100% coverage of the annotated genomic feature by RNAseq alignments, including 2 samples with support for all annotated introns";
NC_043012.1	Gnomon	exon	31691324	31691396	.	+	.	gene_id "LOC115220372"; db_xref "GeneID:115220372"; gbkey "mRNA"; gene "LOC115220372"; ID ""; gene_name "LOC115220372"; transcript_id "XM_029790486.2"; product "probable G-protein coupled receptor 139, transcript variant X2"; exon_number "2"; model_evidence "Supporting evidence includes similarity to: 2 Proteins, and 100% coverage of the annotated genomic feature by RNAseq alignments, including 2 samples with support for all annotated introns";
NC_043012.1	Gnomon	exon	31779654	31779771	.	+	.	gene_id "LOC115220372"; db_xref "GeneID:115220372"; gbkey "mRNA"; gene "LOC115220372"; ID ""; gene_name "LOC115220372"; transcript_id "XM_029790486.2"; product "probable G-protein coupled receptor 139, transcript variant X2"; exon_number "3"; model_evidence "Supporting evidence includes similarity to: 2 Proteins, and 100% coverage of the annotated genomic feature by RNAseq alignments, including 2 samples with support for all annotated introns";
NC_043012.1	Gnomon	exon	31818687	31819882	.	+	.	gene_id "LOC115220372"; db_xref "GeneID:115220372"; gbkey "mRNA"; gene "LOC115220372"; ID ""; gene_name "LOC115220372"; transcript_id "XM_029790486.2"; product "probable G-protein coupled receptor 139, transcript variant X2"; exon_number "4"; model_evidence "Supporting evidence includes similarity to: 2 Proteins, and 100% coverage of the annotated genomic feature by RNAseq alignments, including 2 samples with support for all annotated introns";
NC_043012.1	Gnomon	exon	31872830	31873014	.	+	.	gene_id "LOC115220372"; db_xref "GeneID:115220372"; gbkey "mRNA"; gene "LOC115220372"; ID ""; gene_name "LOC115220372"; transcript_id "XM_029790486.2"; product "probable G-protein coupled receptor 139, transcript variant X2"; exon_number "5"; model_evidence "Supporting evidence includes similarity to: 2 Proteins, and 100% coverage of the annotated genomic feature by RNAseq alignments, including 2 samples with support for all annotated introns";
NC_043012.1	Gnomon	start_codon	31779769	31779771	.	+	0	gene_id "LOC115220372"; db_xref "GeneID:115220372"; gbkey "CDS"; gene "LOC115220372"; ID ""; gene_name "LOC115220372"; transcript_id "XM_029790486.2"; product "probable G-protein coupled receptor 139 isoform X2"; protein_id "XP_029646346.1"; exon_number "3";
NC_043012.1	Gnomon	stop_codon	31872858	31872860	.	+	0	gene_id "LOC115220372"; db_xref "GeneID:115220372"; gbkey "CDS"; gene "LOC115220372"; ID ""; gene_name "LOC115220372"; transcript_id "XM_029790486.2"; product "probable G-protein coupled receptor 139 isoform X2"; protein_id "XP_029646346.1"; exon_number "5";
NC_043012.1	Gnomon	transcript	31635389	31826831	.	+	.	gene_id "LOC115220372"; ID "XM_036509961.1"; gene_name "LOC115220372"; transcript_id "XM_036509961.1";
NC_043012.1	Gnomon	CDS	31779769	31779771	.	+	0	gene_id "LOC115220372"; db_xref "GeneID:115220372"; gbkey "CDS"; gene "LOC115220372"; ID ""; gene_name "LOC115220372"; transcript_id "XM_036509961.1"; product "probable G-protein coupled receptor 139 isoform X1"; protein_id "XP_036365854.1"; exon_number "3";
NC_043012.1	Gnomon	CDS	31818687	31819882	.	+	0	gene_id "LOC115220372"; db_xref "GeneID:115220372"; gbkey "CDS"; gene "LOC115220372"; ID ""; gene_name "LOC115220372"; transcript_id "XM_036509961.1"; product "probable G-protein coupled receptor 139 isoform X1"; protein_id "XP_036365854.1"; exon_number "4";
NC_043012.1	Gnomon	CDS	31826448	31826514	.	+	1	gene_id "LOC115220372"; db_xref "GeneID:115220372"; gbkey "CDS"; gene "LOC115220372"; ID ""; gene_name "LOC115220372"; transcript_id "XM_036509961.1"; product "probable G-protein coupled receptor 139 isoform X1"; protein_id "XP_036365854.1"; exon_number "5";
NC_043012.1	Gnomon	exon	31635389	31635407	.	+	.	gene_id "LOC115220372"; db_xref "GeneID:115220372"; gbkey "mRNA"; gene "LOC115220372"; ID ""; gene_name "LOC115220372"; transcript_id "XM_036509961.1"; product "probable G-protein coupled receptor 139, transcript variant X1"; exon_number "1"; model_evidence "Supporting evidence includes similarity to: 2 Proteins, and 100% coverage of the annotated genomic feature by RNAseq alignments, including 1 sample with support for all annotated introns";
NC_043012.1	Gnomon	exon	31691324	31691396	.	+	.	gene_id "LOC115220372"; db_xref "GeneID:115220372"; gbkey "mRNA"; gene "LOC115220372"; ID ""; gene_name "LOC115220372"; transcript_id "XM_036509961.1"; product "probable G-protein coupled receptor 139, transcript variant X1"; exon_number "2"; model_evidence "Supporting evidence includes similarity to: 2 Proteins, and 100% coverage of the annotated genomic feature by RNAseq alignments, including 1 sample with support for all annotated introns";
NC_043012.1	Gnomon	exon	31779654	31779771	.	+	.	gene_id "LOC115220372"; db_xref "GeneID:115220372"; gbkey "mRNA"; gene "LOC115220372"; ID ""; gene_name "LOC115220372"; transcript_id "XM_036509961.1"; product "probable G-protein coupled receptor 139, transcript variant X1"; exon_number "3"; model_evidence "Supporting evidence includes similarity to: 2 Proteins, and 100% coverage of the annotated genomic feature by RNAseq alignments, including 1 sample with support for all annotated introns";
NC_043012.1	Gnomon	exon	31818687	31819882	.	+	.	gene_id "LOC115220372"; db_xref "GeneID:115220372"; gbkey "mRNA"; gene "LOC115220372"; ID ""; gene_name "LOC115220372"; transcript_id "XM_036509961.1"; product "probable G-protein coupled receptor 139, transcript variant X1"; exon_number "4"; model_evidence "Supporting evidence includes similarity to: 2 Proteins, and 100% coverage of the annotated genomic feature by RNAseq alignments, including 1 sample with support for all annotated introns";
NC_043012.1	Gnomon	exon	31826448	31826831	.	+	.	gene_id "LOC115220372"; db_xref "GeneID:115220372"; gbkey "mRNA"; gene "LOC115220372"; ID ""; gene_name "LOC115220372"; transcript_id "XM_036509961.1"; product "probable G-protein coupled receptor 139, transcript variant X1"; exon_number "5"; model_evidence "Supporting evidence includes similarity to: 2 Proteins, and 100% coverage of the annotated genomic feature by RNAseq alignments, including 1 sample with support for all annotated introns";
NC_043012.1	Gnomon	start_codon	31779769	31779771	.	+	0	gene_id "LOC115220372"; db_xref "GeneID:115220372"; gbkey "CDS"; gene "LOC115220372"; ID ""; gene_name "LOC115220372"; transcript_id "XM_036509961.1"; product "probable G-protein coupled receptor 139 isoform X1"; protein_id "XP_036365854.1"; exon_number "3";
NC_043012.1	Gnomon	stop_codon	31826515	31826517	.	+	0	gene_id "LOC115220372"; db_xref "GeneID:115220372"; gbkey "CDS"; gene "LOC115220372"; ID ""; gene_name "LOC115220372"; transcript_id "XM_036509961.1"; product "probable G-protein coupled receptor 139 isoform X1"; protein_id "XP_036365854.1"; exon_number "5";
NC_043012.1	Gnomon	transcript	31635389	31872989	.	+	.	gene_id "LOC115220372"; ID "XR_005002484.1"; gene_name "LOC115220372"; transcript_id "XR_005002484.1";
NC_043012.1	Gnomon	exon	31635389	31635407	.	+	.	gene_id "LOC115220372"; db_xref "GeneID:115220372"; gbkey "misc_RNA"; gene "LOC115220372"; ID ""; gene_name "LOC115220372"; transcript_id "XR_005002484.1"; product "probable G-protein coupled receptor 139, transcript variant X3"; exon_number "1"; model_evidence "Supporting evidence includes similarity to: 2 Proteins, and 100% coverage of the annotated genomic feature by RNAseq alignments, including 1 sample with support for all annotated introns";
NC_043012.1	Gnomon	exon	31691324	31691396	.	+	.	gene_id "LOC115220372"; db_xref "GeneID:115220372"; gbkey "misc_RNA"; gene "LOC115220372"; ID ""; gene_name "LOC115220372"; transcript_id "XR_005002484.1"; product "probable G-protein coupled receptor 139, transcript variant X3"; exon_number "2"; model_evidence "Supporting evidence includes similarity to: 2 Proteins, and 100% coverage of the annotated genomic feature by RNAseq alignments, including 1 sample with support for all annotated introns";
NC_043012.1	Gnomon	exon	31779654	31779771	.	+	.	gene_id "LOC115220372"; db_xref "GeneID:115220372"; gbkey "misc_RNA"; gene "LOC115220372"; ID ""; gene_name "LOC115220372"; transcript_id "XR_005002484.1"; product "probable G-protein coupled receptor 139, transcript variant X3"; exon_number "3"; model_evidence "Supporting evidence includes similarity to: 2 Proteins, and 100% coverage of the annotated genomic feature by RNAseq alignments, including 1 sample with support for all annotated introns";
NC_043012.1	Gnomon	exon	31818687	31819882	.	+	.	gene_id "LOC115220372"; db_xref "GeneID:115220372"; gbkey "misc_RNA"; gene "LOC115220372"; ID ""; gene_name "LOC115220372"; transcript_id "XR_005002484.1"; product "probable G-protein coupled receptor 139, transcript variant X3"; exon_number "4"; model_evidence "Supporting evidence includes similarity to: 2 Proteins, and 100% coverage of the annotated genomic feature by RNAseq alignments, including 1 sample with support for all annotated introns";
NC_043012.1	Gnomon	exon	31863269	31863480	.	+	.	gene_id "LOC115220372"; db_xref "GeneID:115220372"; gbkey "misc_RNA"; gene "LOC115220372"; ID ""; gene_name "LOC115220372"; transcript_id "XR_005002484.1"; product "probable G-protein coupled receptor 139, transcript variant X3"; exon_number "5"; model_evidence "Supporting evidence includes similarity to: 2 Proteins, and 100% coverage of the annotated genomic feature by RNAseq alignments, including 1 sample with support for all annotated introns";
NC_043012.1	Gnomon	exon	31872830	31872989	.	+	.	gene_id "LOC115220372"; db_xref "GeneID:115220372"; gbkey "misc_RNA"; gene "LOC115220372"; ID ""; gene_name "LOC115220372"; transcript_id "XR_005002484.1"; product "probable G-protein coupled receptor 139, transcript variant X3"; exon_number "6"; model_evidence "Supporting evidence includes similarity to: 2 Proteins, and 100% coverage of the annotated genomic feature by RNAseq alignments, including 1 sample with support for all annotated introns";
NC_043012.1	Gnomon	gene	48642953	48735688	.	+	.	gene_id "LOC115220373"; db_xref "GeneID:115220373"; gbkey "Gene"; gene "LOC115220373"; gene_biotype "protein_coding"; ID ""; gene_name "LOC115220373";
NC_043012.1	Gnomon~FLAMseq	transcript	48642953	48735688	.	+	.	gene_id "LOC115220373"; ID "XM_029790488.2"; gene_name "LOC115220373"; transcript_id "FLAMseq_ext~XM_029790488.2"; three_prime_ext "14397";
NC_043012.1	Gnomon~FLAMseq	exon	48642953	48645422	.	+	.	gene_id "LOC115220373"; db_xref "GeneID:115220373"; gbkey "mRNA"; gene "LOC115220373"; ID ""; gene_name "LOC115220373"; transcript_id "FLAMseq_ext~XM_029790488.2"; product "RNA-binding protein MEX3B"; exon_number "1"; model_evidence "Supporting evidence includes similarity to: 10 Proteins, and 100% coverage of the annotated genomic feature by RNAseq alignments, including 46 samples with support for all annotated introns";
NC_043012.1	Gnomon~FLAMseq	exon	48719300	48721291	.	+	.	gene_id "LOC115220373"; db_xref "GeneID:115220373"; gbkey "mRNA"; gene "LOC115220373"; ID ""; gene_name "LOC115220373"; transcript_id "FLAMseq_ext~XM_029790488.2"; product "RNA-binding protein MEX3B"; exon_number "2"; model_evidence "Supporting evidence includes similarity to: 10 Proteins, and 100% coverage of the annotated genomic feature by RNAseq alignments, including 46 samples with support for all annotated introns";
NC_043012.1	Gnomon~FLAMseq	exon	48719300	48735688	.	+	.	gene_id "LOC115220373"; db_xref "GeneID:115220373"; gbkey "mRNA"; gene "LOC115220373"; ID ""; gene_name "LOC115220373"; transcript_id "FLAMseq_ext~XM_029790488.2"; product ""; exon_number "2"; model_evidence "Supporting evidence includes similarity to: 10 Proteins, and 100% coverage of the annotated genomic feature by RNAseq alignments"; three_prime_ext "14397";
NC_043012.1	Gnomon	transcript	48642953	48721291	.	+	.	gene_id "LOC115220373"; ID "XM_029790488.2"; gene_name "LOC115220373"; transcript_id "XM_029790488.2";
NC_043012.1	Gnomon	CDS	48645155	48645422	.	+	0	gene_id "LOC115220373"; db_xref "GeneID:115220373"; gbkey "CDS"; gene "LOC115220373"; ID ""; gene_name "LOC115220373"; transcript_id "XM_029790488.2"; product "RNA-binding protein MEX3B"; protein_id "XP_029646348.1"; exon_number "1";
NC_043012.1	Gnomon	CDS	48719300	48720735	.	+	2	gene_id "LOC115220373"; db_xref "GeneID:115220373"; gbkey "CDS"; gene "LOC115220373"; ID ""; gene_name "LOC115220373"; transcript_id "XM_029790488.2"; product "RNA-binding protein MEX3B"; protein_id "XP_029646348.1"; exon_number "2";
NC_043012.1	Gnomon	exon	48642953	48645422	.	+	.	gene_id "LOC115220373"; db_xref "GeneID:115220373"; gbkey "mRNA"; gene "LOC115220373"; ID ""; gene_name "LOC115220373"; transcript_id "XM_029790488.2"; product "RNA-binding protein MEX3B"; exon_number "1"; model_evidence "Supporting evidence includes similarity to: 10 Proteins, and 100% coverage of the annotated genomic feature by RNAseq alignments, including 46 samples with support for all annotated introns";
NC_043012.1	Gnomon	exon	48719300	48721291	.	+	.	gene_id "LOC115220373"; db_xref "GeneID:115220373"; gbkey "mRNA"; gene "LOC115220373"; ID ""; gene_name "LOC115220373"; transcript_id "XM_029790488.2"; product "RNA-binding protein MEX3B"; exon_number "2"; model_evidence "Supporting evidence includes similarity to: 10 Proteins, and 100% coverage of the annotated genomic feature by RNAseq alignments, including 46 samples with support for all annotated introns";
NC_043012.1	Gnomon	start_codon	48645155	48645157	.	+	0	gene_id "LOC115220373"; db_xref "GeneID:115220373"; gbkey "CDS"; gene "LOC115220373"; ID ""; gene_name "LOC115220373"; transcript_id "XM_029790488.2"; product "RNA-binding protein MEX3B"; protein_id "XP_029646348.1"; exon_number "1";
NC_043012.1	Gnomon	stop_codon	48720736	48720738	.	+	0	gene_id "LOC115220373"; db_xref "GeneID:115220373"; gbkey "CDS"; gene "LOC115220373"; ID ""; gene_name "LOC115220373"; transcript_id "XM_029790488.2"; product "RNA-binding protein MEX3B"; protein_id "XP_029646348.1"; exon_number "2";
NC_043012.1	Gnomon	gene	29853239	29892904	.	+	.	gene_id "LOC115220374"; db_xref "GeneID:115220374"; gbkey "Gene"; gene "LOC115220374"; gene_biotype "protein_coding"; ID ""; gene_name "LOC115220374";
NC_043012.1	Gnomon	transcript	29861411	29892904	.	+	.	gene_id "LOC115220374"; ID "XM_029790489.2"; gene_name "LOC115220374"; transcript_id "XM_029790489.2";
NC_043012.1	Gnomon	CDS	29868824	29869024	.	+	0	gene_id "LOC115220374"; db_xref "GeneID:115220374"; gbkey "CDS"; gene "LOC115220374"; ID ""; gene_name "LOC115220374"; transcript_id "XM_029790489.2"; product "kelch-like protein 12"; protein_id "XP_029646349.1"; exon_number "2";
NC_043012.1	Gnomon	CDS	29869956	29870109	.	+	0	gene_id "LOC115220374"; db_xref "GeneID:115220374"; gbkey "CDS"; gene "LOC115220374"; ID ""; gene_name "LOC115220374"; transcript_id "XM_029790489.2"; product "kelch-like protein 12"; protein_id "XP_029646349.1"; exon_number "3";
NC_043012.1	Gnomon	CDS	29878903	29879120	.	+	2	gene_id "LOC115220374"; db_xref "GeneID:115220374"; gbkey "CDS"; gene "LOC115220374"; ID ""; gene_name "LOC115220374"; transcript_id "XM_029790489.2"; product "kelch-like protein 12"; protein_id "XP_029646349.1"; exon_number "4";
NC_043012.1	Gnomon	CDS	29880550	29880699	.	+	0	gene_id "LOC115220374"; db_xref "GeneID:115220374"; gbkey "CDS"; gene "LOC115220374"; ID ""; gene_name "LOC115220374"; transcript_id "XM_029790489.2"; product "kelch-like protein 12"; protein_id "XP_029646349.1"; exon_number "5";
NC_043012.1	Gnomon	CDS	29881553	29881667	.	+	0	gene_id "LOC115220374"; db_xref "GeneID:115220374"; gbkey "CDS"; gene "LOC115220374"; ID ""; gene_name "LOC115220374"; transcript_id "XM_029790489.2"; product "kelch-like protein 12"; protein_id "XP_029646349.1"; exon_number "6";
NC_043012.1	Gnomon	CDS	29885840	29885946	.	+	2	gene_id "LOC115220374"; db_xref "GeneID:115220374"; gbkey "CDS"; gene "LOC115220374"; ID ""; gene_name "LOC115220374"; transcript_id "XM_029790489.2"; product "kelch-like protein 12"; protein_id "XP_029646349.1"; exon_number "7";
NC_043012.1	Gnomon	CDS	29887484	29887676	.	+	0	gene_id "LOC115220374"; db_xref "GeneID:115220374"; gbkey "CDS"; gene "LOC115220374"; ID ""; gene_name "LOC115220374"; transcript_id "XM_029790489.2"; product "kelch-like protein 12"; protein_id "XP_029646349.1"; exon_number "8";
NC_043012.1	Gnomon	CDS	29889756	29890013	.	+	2	gene_id "LOC115220374"; db_xref "GeneID:115220374"; gbkey "CDS"; gene "LOC115220374"; ID ""; gene_name "LOC115220374"; transcript_id "XM_029790489.2"; product "kelch-like protein 12"; protein_id "XP_029646349.1"; exon_number "9";
NC_043012.1	Gnomon	CDS	29891001	29891187	.	+	2	gene_id "LOC115220374"; db_xref "GeneID:115220374"; gbkey "CDS"; gene "LOC115220374"; ID ""; gene_name "LOC115220374"; transcript_id "XM_029790489.2"; product "kelch-like protein 12"; protein_id "XP_029646349.1"; exon_number "10";
NC_043012.1	Gnomon	CDS	29892640	29892784	.	+	1	gene_id "LOC115220374"; db_xref "GeneID:115220374"; gbkey "CDS"; gene "LOC115220374"; ID ""; gene_name "LOC115220374"; transcript_id "XM_029790489.2"; product "kelch-like protein 12"; protein_id "XP_029646349.1"; exon_number "11";
NC_043012.1	Gnomon	exon	29861411	29862035	.	+	.	gene_id "LOC115220374"; db_xref "GeneID:115220374"; gbkey "mRNA"; gene "LOC115220374"; ID ""; gene_name "LOC115220374"; transcript_id "XM_029790489.2"; product "kelch-like protein 12, transcript variant X1"; exon_number "1"; model_evidence "Supporting evidence includes similarity to: 27 Proteins, and 100% coverage of the annotated genomic feature by RNAseq alignments, including 14 samples with support for all annotated introns";
NC_043012.1	Gnomon	exon	29868749	29869024	.	+	.	gene_id "LOC115220374"; db_xref "GeneID:115220374"; gbkey "mRNA"; gene "LOC115220374"; ID ""; gene_name "LOC115220374"; transcript_id "XM_029790489.2"; product "kelch-like protein 12, transcript variant X1"; exon_number "2"; model_evidence "Supporting evidence includes similarity to: 27 Proteins, and 100% coverage of the annotated genomic feature by RNAseq alignments, including 14 samples with support for all annotated introns";
NC_043012.1	Gnomon	exon	29869956	29870109	.	+	.	gene_id "LOC115220374"; db_xref "GeneID:115220374"; gbkey "mRNA"; gene "LOC115220374"; ID ""; gene_name "LOC115220374"; transcript_id "XM_029790489.2"; product "kelch-like protein 12, transcript variant X1"; exon_number "3"; model_evidence "Supporting evidence includes similarity to: 27 Proteins, and 100% coverage of the annotated genomic feature by RNAseq alignments, including 14 samples with support for all annotated introns";
NC_043012.1	Gnomon	exon	29878903	29879120	.	+	.	gene_id "LOC115220374"; db_xref "GeneID:115220374"; gbkey "mRNA"; gene "LOC115220374"; ID ""; gene_name "LOC115220374"; transcript_id "XM_029790489.2"; product "kelch-like protein 12, transcript variant X1"; exon_number "4"; model_evidence "Supporting evidence includes similarity to: 27 Proteins, and 100% coverage of the annotated genomic feature by RNAseq alignments, including 14 samples with support for all annotated introns";
NC_043012.1	Gnomon	exon	29880550	29880699	.	+	.	gene_id "LOC115220374"; db_xref "GeneID:115220374"; gbkey "mRNA"; gene "LOC115220374"; ID ""; gene_name "LOC115220374"; transcript_id "XM_029790489.2"; product "kelch-like protein 12, transcript variant X1"; exon_number "5"; model_evidence "Supporting evidence includes similarity to: 27 Proteins, and 100% coverage of the annotated genomic feature by RNAseq alignments, including 14 samples with support for all annotated introns";
NC_043012.1	Gnomon	exon	29881553	29881667	.	+	.	gene_id "LOC115220374"; db_xref "GeneID:115220374"; gbkey "mRNA"; gene "LOC115220374"; ID ""; gene_name "LOC115220374"; transcript_id "XM_029790489.2"; product "kelch-like protein 12, transcript variant X1"; exon_number "6"; model_evidence "Supporting evidence includes similarity to: 27 Proteins, and 100% coverage of the annotated genomic feature by RNAseq alignments, including 14 samples with support for all annotated introns";
NC_043012.1	Gnomon	exon	29885840	29885946	.	+	.	gene_id "LOC115220374"; db_xref "GeneID:115220374"; gbkey "mRNA"; gene "LOC115220374"; ID ""; gene_name "LOC115220374"; transcript_id "XM_029790489.2"; product "kelch-like protein 12, transcript variant X1"; exon_number "7"; model_evidence "Supporting evidence includes similarity to: 27 Proteins, and 100% coverage of the annotated genomic feature by RNAseq alignments, including 14 samples with support for all annotated introns";
NC_043012.1	Gnomon	exon	29887484	29887676	.	+	.	gene_id "LOC115220374"; db_xref "GeneID:115220374"; gbkey "mRNA"; gene "LOC115220374"; ID ""; gene_name "LOC115220374"; transcript_id "XM_029790489.2"; product "kelch-like protein 12, transcript variant X1"; exon_number "8"; model_evidence "Supporting evidence includes similarity to: 27 Proteins, and 100% coverage of the annotated genomic feature by RNAseq alignments, including 14 samples with support for all annotated introns";
NC_043012.1	Gnomon	exon	29889756	29890013	.	+	.	gene_id "LOC115220374"; db_xref "GeneID:115220374"; gbkey "mRNA"; gene "LOC115220374"; ID ""; gene_name "LOC115220374"; transcript_id "XM_029790489.2"; product "kelch-like protein 12, transcript variant X1"; exon_number "9"; model_evidence "Supporting evidence includes similarity to: 27 Proteins, and 100% coverage of the annotated genomic feature by RNAseq alignments, including 14 samples with support for all annotated introns";
NC_043012.1	Gnomon	exon	29891001	29891187	.	+	.	gene_id "LOC115220374"; db_xref "GeneID:115220374"; gbkey "mRNA"; gene "LOC115220374"; ID ""; gene_name "LOC115220374"; transcript_id "XM_029790489.2"; product "kelch-like protein 12, transcript variant X1"; exon_number "10"; model_evidence "Supporting evidence includes similarity to: 27 Proteins, and 100% coverage of the annotated genomic feature by RNAseq alignments, including 14 samples with support for all annotated introns";
NC_043012.1	Gnomon	exon	29892640	29892904	.	+	.	gene_id "LOC115220374"; db_xref "GeneID:115220374"; gbkey "mRNA"; gene "LOC115220374"; ID ""; gene_name "LOC115220374"; transcript_id "XM_029790489.2"; product "kelch-like protein 12, transcript variant X1"; exon_number "11"; model_evidence "Supporting evidence includes similarity to: 27 Proteins, and 100% coverage of the annotated genomic feature by RNAseq alignments, including 14 samples with support for all annotated introns";
NC_043012.1	Gnomon	start_codon	29868824	29868826	.	+	0	gene_id "LOC115220374"; db_xref "GeneID:115220374"; gbkey "CDS"; gene "LOC115220374"; ID ""; gene_name "LOC115220374"; transcript_id "XM_029790489.2"; product "kelch-like protein 12"; protein_id "XP_029646349.1"; exon_number "2";
NC_043012.1	Gnomon	stop_codon	29892785	29892787	.	+	0	gene_id "LOC115220374"; db_xref "GeneID:115220374"; gbkey "CDS"; gene "LOC115220374"; ID ""; gene_name "LOC115220374"; transcript_id "XM_029790489.2"; product "kelch-like protein 12"; protein_id "XP_029646349.1"; exon_number "11";
NC_043012.1	Gnomon	transcript	29853239	29892904	.	+	.	gene_id "LOC115220374"; ID "XM_036509951.1"; gene_name "LOC115220374"; transcript_id "XM_036509951.1";
NC_043012.1	Gnomon	CDS	29868824	29869024	.	+	0	gene_id "LOC115220374"; db_xref "GeneID:115220374"; gbkey "CDS"; gene "LOC115220374"; ID ""; gene_name "LOC115220374"; transcript_id "XM_036509951.1"; product "kelch-like protein 12"; protein_id "XP_036365844.1"; exon_number "2";
NC_043012.1	Gnomon	CDS	29869956	29870109	.	+	0	gene_id "LOC115220374"; db_xref "GeneID:115220374"; gbkey "CDS"; gene "LOC115220374"; ID ""; gene_name "LOC115220374"; transcript_id "XM_036509951.1"; product "kelch-like protein 12"; protein_id "XP_036365844.1"; exon_number "3";
NC_043012.1	Gnomon	CDS	29878903	29879120	.	+	2	gene_id "LOC115220374"; db_xref "GeneID:115220374"; gbkey "CDS"; gene "LOC115220374"; ID ""; gene_name "LOC115220374"; transcript_id "XM_036509951.1"; product "kelch-like protein 12"; protein_id "XP_036365844.1"; exon_number "4";
NC_043012.1	Gnomon	CDS	29880550	29880699	.	+	0	gene_id "LOC115220374"; db_xref "GeneID:115220374"; gbkey "CDS"; gene "LOC115220374"; ID ""; gene_name "LOC115220374"; transcript_id "XM_036509951.1"; product "kelch-like protein 12"; protein_id "XP_036365844.1"; exon_number "5";
NC_043012.1	Gnomon	CDS	29881553	29881667	.	+	0	gene_id "LOC115220374"; db_xref "GeneID:115220374"; gbkey "CDS"; gene "LOC115220374"; ID ""; gene_name "LOC115220374"; transcript_id "XM_036509951.1"; product "kelch-like protein 12"; protein_id "XP_036365844.1"; exon_number "6";
NC_043012.1	Gnomon	CDS	29885840	29885946	.	+	2	gene_id "LOC115220374"; db_xref "GeneID:115220374"; gbkey "CDS"; gene "LOC115220374"; ID ""; gene_name "LOC115220374"; transcript_id "XM_036509951.1"; product "kelch-like protein 12"; protein_id "XP_036365844.1"; exon_number "7";
NC_043012.1	Gnomon	CDS	29887484	29887676	.	+	0	gene_id "LOC115220374"; db_xref "GeneID:115220374"; gbkey "CDS"; gene "LOC115220374"; ID ""; gene_name "LOC115220374"; transcript_id "XM_036509951.1"; product "kelch-like protein 12"; protein_id "XP_036365844.1"; exon_number "8";
NC_043012.1	Gnomon	CDS	29889756	29890013	.	+	2	gene_id "LOC115220374"; db_xref "GeneID:115220374"; gbkey "CDS"; gene "LOC115220374"; ID ""; gene_name "LOC115220374"; transcript_id "XM_036509951.1"; product "kelch-like protein 12"; protein_id "XP_036365844.1"; exon_number "9";
NC_043012.1	Gnomon	CDS	29891001	29891187	.	+	2	gene_id "LOC115220374"; db_xref "GeneID:115220374"; gbkey "CDS"; gene "LOC115220374"; ID ""; gene_name "LOC115220374"; transcript_id "XM_036509951.1"; product "kelch-like protein 12"; protein_id "XP_036365844.1"; exon_number "10";
NC_043012.1	Gnomon	CDS	29892640	29892784	.	+	1	gene_id "LOC115220374"; db_xref "GeneID:115220374"; gbkey "CDS"; gene "LOC115220374"; ID ""; gene_name "LOC115220374"; transcript_id "XM_036509951.1"; product "kelch-like protein 12"; protein_id "XP_036365844.1"; exon_number "11";
NC_043012.1	Gnomon	exon	29853239	29854603	.	+	.	gene_id "LOC115220374"; db_xref "GeneID:115220374"; gbkey "mRNA"; gene "LOC115220374"; ID ""; gene_name "LOC115220374"; transcript_id "XM_036509951.1"; product "kelch-like protein 12, transcript variant X2"; exon_number "1"; model_evidence "Supporting evidence includes similarity to: 27 Proteins, and 100% coverage of the annotated genomic feature by RNAseq alignments, including 5 samples with support for all annotated introns";
NC_043012.1	Gnomon	exon	29868750	29869024	.	+	.	gene_id "LOC115220374"; db_xref "GeneID:115220374"; gbkey "mRNA"; gene "LOC115220374"; ID ""; gene_name "LOC115220374"; transcript_id "XM_036509951.1"; product "kelch-like protein 12, transcript variant X2"; exon_number "2"; model_evidence "Supporting evidence includes similarity to: 27 Proteins, and 100% coverage of the annotated genomic feature by RNAseq alignments, including 5 samples with support for all annotated introns";
NC_043012.1	Gnomon	exon	29869956	29870109	.	+	.	gene_id "LOC115220374"; db_xref "GeneID:115220374"; gbkey "mRNA"; gene "LOC115220374"; ID ""; gene_name "LOC115220374"; transcript_id "XM_036509951.1"; product "kelch-like protein 12, transcript variant X2"; exon_number "3"; model_evidence "Supporting evidence includes similarity to: 27 Proteins, and 100% coverage of the annotated genomic feature by RNAseq alignments, including 5 samples with support for all annotated introns";
NC_043012.1	Gnomon	exon	29878903	29879120	.	+	.	gene_id "LOC115220374"; db_xref "GeneID:115220374"; gbkey "mRNA"; gene "LOC115220374"; ID ""; gene_name "LOC115220374"; transcript_id "XM_036509951.1"; product "kelch-like protein 12, transcript variant X2"; exon_number "4"; model_evidence "Supporting evidence includes similarity to: 27 Proteins, and 100% coverage of the annotated genomic feature by RNAseq alignments, including 5 samples with support for all annotated introns";
NC_043012.1	Gnomon	exon	29880550	29880699	.	+	.	gene_id "LOC115220374"; db_xref "GeneID:115220374"; gbkey "mRNA"; gene "LOC115220374"; ID ""; gene_name "LOC115220374"; transcript_id "XM_036509951.1"; product "kelch-like protein 12, transcript variant X2"; exon_number "5"; model_evidence "Supporting evidence includes similarity to: 27 Proteins, and 100% coverage of the annotated genomic feature by RNAseq alignments, including 5 samples with support for all annotated introns";
NC_043012.1	Gnomon	exon	29881553	29881667	.	+	.	gene_id "LOC115220374"; db_xref "GeneID:115220374"; gbkey "mRNA"; gene "LOC115220374"; ID ""; gene_name "LOC115220374"; transcript_id "XM_036509951.1"; product "kelch-like protein 12, transcript variant X2"; exon_number "6"; model_evidence "Supporting evidence includes similarity to: 27 Proteins, and 100% coverage of the annotated genomic feature by RNAseq alignments, including 5 samples with support for all annotated introns";
NC_043012.1	Gnomon	exon	29885840	29885946	.	+	.	gene_id "LOC115220374"; db_xref "GeneID:115220374"; gbkey "mRNA"; gene "LOC115220374"; ID ""; gene_name "LOC115220374"; transcript_id "XM_036509951.1"; product "kelch-like protein 12, transcript variant X2"; exon_number "7"; model_evidence "Supporting evidence includes similarity to: 27 Proteins, and 100% coverage of the annotated genomic feature by RNAseq alignments, including 5 samples with support for all annotated introns";
NC_043012.1	Gnomon	exon	29887484	29887676	.	+	.	gene_id "LOC115220374"; db_xref "GeneID:115220374"; gbkey "mRNA"; gene "LOC115220374"; ID ""; gene_name "LOC115220374"; transcript_id "XM_036509951.1"; product "kelch-like protein 12, transcript variant X2"; exon_number "8"; model_evidence "Supporting evidence includes similarity to: 27 Proteins, and 100% coverage of the annotated genomic feature by RNAseq alignments, including 5 samples with support for all annotated introns";
NC_043012.1	Gnomon	exon	29889756	29890013	.	+	.	gene_id "LOC115220374"; db_xref "GeneID:115220374"; gbkey "mRNA"; gene "LOC115220374"; ID ""; gene_name "LOC115220374"; transcript_id "XM_036509951.1"; product "kelch-like protein 12, transcript variant X2"; exon_number "9"; model_evidence "Supporting evidence includes similarity to: 27 Proteins, and 100% coverage of the annotated genomic feature by RNAseq alignments, including 5 samples with support for all annotated introns";
NC_043012.1	Gnomon	exon	29891001	29891187	.	+	.	gene_id "LOC115220374"; db_xref "GeneID:115220374"; gbkey "mRNA"; gene "LOC115220374"; ID ""; gene_name "LOC115220374"; transcript_id "XM_036509951.1"; product "kelch-like protein 12, transcript variant X2"; exon_number "10"; model_evidence "Supporting evidence includes similarity to: 27 Proteins, and 100% coverage of the annotated genomic feature by RNAseq alignments, including 5 samples with support for all annotated introns";
NC_043012.1	Gnomon	exon	29892640	29892904	.	+	.	gene_id "LOC115220374"; db_xref "GeneID:115220374"; gbkey "mRNA"; gene "LOC115220374"; ID ""; gene_name "LOC115220374"; transcript_id "XM_036509951.1"; product "kelch-like protein 12, transcript variant X2"; exon_number "11"; model_evidence "Supporting evidence includes similarity to: 27 Proteins, and 100% coverage of the annotated genomic feature by RNAseq alignments, including 5 samples with support for all annotated introns";
NC_043012.1	Gnomon	start_codon	29868824	29868826	.	+	0	gene_id "LOC115220374"; db_xref "GeneID:115220374"; gbkey "CDS"; gene "LOC115220374"; ID ""; gene_name "LOC115220374"; transcript_id "XM_036509951.1"; product "kelch-like protein 12"; protein_id "XP_036365844.1"; exon_number "2";
NC_043012.1	Gnomon	stop_codon	29892785	29892787	.	+	0	gene_id "LOC115220374"; db_xref "GeneID:115220374"; gbkey "CDS"; gene "LOC115220374"; ID ""; gene_name "LOC115220374"; transcript_id "XM_036509951.1"; product "kelch-like protein 12"; protein_id "XP_036365844.1"; exon_number "11";
NC_043012.1	Gnomon	gene	7850662	7872255	.	-	.	gene_id "LOC115220375"; db_xref "GeneID:115220375"; gbkey "Gene"; gene "LOC115220375"; gene_biotype "protein_coding"; ID ""; gene_name "LOC115220375";
NC_043012.1	Gnomon~FLAMseq	transcript	7850662	7872255	.	-	.	gene_id "LOC115220375"; ID "XM_029790490.2"; gene_name "LOC115220375"; transcript_id "FLAMseq_ext~XM_029790490.2"; three_prime_ext "9283";
NC_043012.1	Gnomon~FLAMseq	exon	7859945	7860134	.	-	.	gene_id "LOC115220375"; db_xref "GeneID:115220375"; gbkey "mRNA"; gene "LOC115220375"; ID ""; gene_name "LOC115220375"; transcript_id "FLAMseq_ext~XM_029790490.2"; product "60S ribosomal protein L17"; exon_number "7"; model_evidence "Supporting evidence includes similarity to: 15 Proteins, and 100% coverage of the annotated genomic feature by RNAseq alignments, including 46 samples with support for all annotated introns";
NC_043012.1	Gnomon~FLAMseq	exon	7860270	7860366	.	-	.	gene_id "LOC115220375"; db_xref "GeneID:115220375"; gbkey "mRNA"; gene "LOC115220375"; ID ""; gene_name "LOC115220375"; transcript_id "FLAMseq_ext~XM_029790490.2"; product "60S ribosomal protein L17"; exon_number "6"; model_evidence "Supporting evidence includes similarity to: 15 Proteins, and 100% coverage of the annotated genomic feature by RNAseq alignments, including 46 samples with support for all annotated introns";
NC_043012.1	Gnomon~FLAMseq	exon	7862048	7862146	.	-	.	gene_id "LOC115220375"; db_xref "GeneID:115220375"; gbkey "mRNA"; gene "LOC115220375"; ID ""; gene_name "LOC115220375"; transcript_id "FLAMseq_ext~XM_029790490.2"; product "60S ribosomal protein L17"; exon_number "5"; model_evidence "Supporting evidence includes similarity to: 15 Proteins, and 100% coverage of the annotated genomic feature by RNAseq alignments, including 46 samples with support for all annotated introns";
NC_043012.1	Gnomon~FLAMseq	exon	7864104	7864238	.	-	.	gene_id "LOC115220375"; db_xref "GeneID:115220375"; gbkey "mRNA"; gene "LOC115220375"; ID ""; gene_name "LOC115220375"; transcript_id "FLAMseq_ext~XM_029790490.2"; product "60S ribosomal protein L17"; exon_number "4"; model_evidence "Supporting evidence includes similarity to: 15 Proteins, and 100% coverage of the annotated genomic feature by RNAseq alignments, including 46 samples with support for all annotated introns";
NC_043012.1	Gnomon~FLAMseq	exon	7867123	7867163	.	-	.	gene_id "LOC115220375"; db_xref "GeneID:115220375"; gbkey "mRNA"; gene "LOC115220375"; ID ""; gene_name "LOC115220375"; transcript_id "FLAMseq_ext~XM_029790490.2"; product "60S ribosomal protein L17"; exon_number "3"; model_evidence "Supporting evidence includes similarity to: 15 Proteins, and 100% coverage of the annotated genomic feature by RNAseq alignments, including 46 samples with support for all annotated introns";
NC_043012.1	Gnomon~FLAMseq	exon	7868492	7868542	.	-	.	gene_id "LOC115220375"; db_xref "GeneID:115220375"; gbkey "mRNA"; gene "LOC115220375"; ID ""; gene_name "LOC115220375"; transcript_id "FLAMseq_ext~XM_029790490.2"; product "60S ribosomal protein L17"; exon_number "2"; model_evidence "Supporting evidence includes similarity to: 15 Proteins, and 100% coverage of the annotated genomic feature by RNAseq alignments, including 46 samples with support for all annotated introns";
NC_043012.1	Gnomon~FLAMseq	exon	7872191	7872255	.	-	.	gene_id "LOC115220375"; db_xref "GeneID:115220375"; gbkey "mRNA"; gene "LOC115220375"; ID ""; gene_name "LOC115220375"; transcript_id "FLAMseq_ext~XM_029790490.2"; product "60S ribosomal protein L17"; exon_number "1"; model_evidence "Supporting evidence includes similarity to: 15 Proteins, and 100% coverage of the annotated genomic feature by RNAseq alignments, including 46 samples with support for all annotated introns";
NC_043012.1	Gnomon~FLAMseq	exon	7850662	7860134	.	-	.	gene_id "LOC115220375"; db_xref "GeneID:115220375"; gbkey "mRNA"; gene "LOC115220375"; ID ""; gene_name "LOC115220375"; transcript_id "FLAMseq_ext~XM_029790490.2"; product ""; exon_number "7"; model_evidence "Supporting evidence includes similarity to: 15 Proteins, and 100% coverage of the annotated genomic feature by RNAseq alignments"; three_prime_ext "9283";
NC_043012.1	Gnomon	transcript	7859945	7872255	.	-	.	gene_id "LOC115220375"; ID "XM_029790490.2"; gene_name "LOC115220375"; transcript_id "XM_029790490.2";
NC_043012.1	Gnomon	CDS	7859989	7860134	.	-	2	gene_id "LOC115220375"; db_xref "GeneID:115220375"; gbkey "CDS"; gene "LOC115220375"; ID ""; gene_name "LOC115220375"; transcript_id "XM_029790490.2"; product "60S ribosomal protein L17"; protein_id "XP_029646350.1"; exon_number "7";
NC_043012.1	Gnomon	CDS	7860270	7860366	.	-	0	gene_id "LOC115220375"; db_xref "GeneID:115220375"; gbkey "CDS"; gene "LOC115220375"; ID ""; gene_name "LOC115220375"; transcript_id "XM_029790490.2"; product "60S ribosomal protein L17"; protein_id "XP_029646350.1"; exon_number "6";
NC_043012.1	Gnomon	CDS	7862048	7862146	.	-	0	gene_id "LOC115220375"; db_xref "GeneID:115220375"; gbkey "CDS"; gene "LOC115220375"; ID ""; gene_name "LOC115220375"; transcript_id "XM_029790490.2"; product "60S ribosomal protein L17"; protein_id "XP_029646350.1"; exon_number "5";
NC_043012.1	Gnomon	CDS	7864104	7864238	.	-	0	gene_id "LOC115220375"; db_xref "GeneID:115220375"; gbkey "CDS"; gene "LOC115220375"; ID ""; gene_name "LOC115220375"; transcript_id "XM_029790490.2"; product "60S ribosomal protein L17"; protein_id "XP_029646350.1"; exon_number "4";
NC_043012.1	Gnomon	CDS	7867123	7867163	.	-	2	gene_id "LOC115220375"; db_xref "GeneID:115220375"; gbkey "CDS"; gene "LOC115220375"; ID ""; gene_name "LOC115220375"; transcript_id "XM_029790490.2"; product "60S ribosomal protein L17"; protein_id "XP_029646350.1"; exon_number "3";
NC_043012.1	Gnomon	CDS	7868492	7868531	.	-	0	gene_id "LOC115220375"; db_xref "GeneID:115220375"; gbkey "CDS"; gene "LOC115220375"; ID ""; gene_name "LOC115220375"; transcript_id "XM_029790490.2"; product "60S ribosomal protein L17"; protein_id "XP_029646350.1"; exon_number "2";
NC_043012.1	Gnomon	exon	7859945	7860134	.	-	.	gene_id "LOC115220375"; db_xref "GeneID:115220375"; gbkey "mRNA"; gene "LOC115220375"; ID ""; gene_name "LOC115220375"; transcript_id "XM_029790490.2"; product "60S ribosomal protein L17"; exon_number "7"; model_evidence "Supporting evidence includes similarity to: 15 Proteins, and 100% coverage of the annotated genomic feature by RNAseq alignments, including 46 samples with support for all annotated introns";
NC_043012.1	Gnomon	exon	7860270	7860366	.	-	.	gene_id "LOC115220375"; db_xref "GeneID:115220375"; gbkey "mRNA"; gene "LOC115220375"; ID ""; gene_name "LOC115220375"; transcript_id "XM_029790490.2"; product "60S ribosomal protein L17"; exon_number "6"; model_evidence "Supporting evidence includes similarity to: 15 Proteins, and 100% coverage of the annotated genomic feature by RNAseq alignments, including 46 samples with support for all annotated introns";
NC_043012.1	Gnomon	exon	7862048	7862146	.	-	.	gene_id "LOC115220375"; db_xref "GeneID:115220375"; gbkey "mRNA"; gene "LOC115220375"; ID ""; gene_name "LOC115220375"; transcript_id "XM_029790490.2"; product "60S ribosomal protein L17"; exon_number "5"; model_evidence "Supporting evidence includes similarity to: 15 Proteins, and 100% coverage of the annotated genomic feature by RNAseq alignments, including 46 samples with support for all annotated introns";
NC_043012.1	Gnomon	exon	7864104	7864238	.	-	.	gene_id "LOC115220375"; db_xref "GeneID:115220375"; gbkey "mRNA"; gene "LOC115220375"; ID ""; gene_name "LOC115220375"; transcript_id "XM_029790490.2"; product "60S ribosomal protein L17"; exon_number "4"; model_evidence "Supporting evidence includes similarity to: 15 Proteins, and 100% coverage of the annotated genomic feature by RNAseq alignments, including 46 samples with support for all annotated introns";
NC_043012.1	Gnomon	exon	7867123	7867163	.	-	.	gene_id "LOC115220375"; db_xref "GeneID:115220375"; gbkey "mRNA"; gene "LOC115220375"; ID ""; gene_name "LOC115220375"; transcript_id "XM_029790490.2"; product "60S ribosomal protein L17"; exon_number "3"; model_evidence "Supporting evidence includes similarity to: 15 Proteins, and 100% coverage of the annotated genomic feature by RNAseq alignments, including 46 samples with support for all annotated introns";
NC_043012.1	Gnomon	exon	7868492	7868542	.	-	.	gene_id "LOC115220375"; db_xref "GeneID:115220375"; gbkey "mRNA"; gene "LOC115220375"; ID ""; gene_name "LOC115220375"; transcript_id "XM_029790490.2"; product "60S ribosomal protein L17"; exon_number "2"; model_evidence "Supporting evidence includes similarity to: 15 Proteins, and 100% coverage of the annotated genomic feature by RNAseq alignments, including 46 samples with support for all annotated introns";
NC_043012.1	Gnomon	exon	7872191	7872255	.	-	.	gene_id "LOC115220375"; db_xref "GeneID:115220375"; gbkey "mRNA"; gene "LOC115220375"; ID ""; gene_name "LOC115220375"; transcript_id "XM_029790490.2"; product "60S ribosomal protein L17"; exon_number "1"; model_evidence "Supporting evidence includes similarity to: 15 Proteins, and 100% coverage of the annotated genomic feature by RNAseq alignments, including 46 samples with support for all annotated introns";
NC_043012.1	Gnomon	start_codon	7868529	7868531	.	-	0	gene_id "LOC115220375"; db_xref "GeneID:115220375"; gbkey "CDS"; gene "LOC115220375"; ID ""; gene_name "LOC115220375"; transcript_id "XM_029790490.2"; product "60S ribosomal protein L17"; protein_id "XP_029646350.1"; exon_number "2";
NC_043012.1	Gnomon	stop_codon	7859986	7859988	.	-	0	gene_id "LOC115220375"; db_xref "GeneID:115220375"; gbkey "CDS"; gene "LOC115220375"; ID ""; gene_name "LOC115220375"; transcript_id "XM_029790490.2"; product "60S ribosomal protein L17"; protein_id "XP_029646350.1"; exon_number "7";
NC_043012.1	Gnomon	gene	53620836	53701861	.	+	.	gene_id "LOC115220377"; db_xref "GeneID:115220377"; gbkey "Gene"; gene "LOC115220377"; gene_biotype "protein_coding"; ID ""; gene_name "LOC115220377";
NC_043012.1	PBRI	transcript	53673812	53701408	.	+	.	gene_id "LOC115220377"; ID ""; gene_name "LOC115220377"; transcript_id "G45815.1"; uniq_trans_id "G45815.1";
NC_043012.1	PBRI	exon	53673812	53674051	.	+	.	gene_id "LOC115220377"; ID ""; gene_name "LOC115220377"; transcript_id "G45815.1"; exon_number "1"; uniq_trans_id "G45815.1";
NC_043012.1	PBRI	exon	53678903	53679075	.	+	.	gene_id "LOC115220377"; ID ""; gene_name "LOC115220377"; transcript_id "G45815.1"; exon_number "2"; uniq_trans_id "G45815.1";
NC_043012.1	PBRI	exon	53679170	53679280	.	+	.	gene_id "LOC115220377"; ID ""; gene_name "LOC115220377"; transcript_id "G45815.1"; exon_number "3"; uniq_trans_id "G45815.1";
NC_043012.1	PBRI	exon	53680863	53681116	.	+	.	gene_id "LOC115220377"; ID ""; gene_name "LOC115220377"; transcript_id "G45815.1"; exon_number "4"; uniq_trans_id "G45815.1";
NC_043012.1	PBRI	exon	53682133	53682278	.	+	.	gene_id "LOC115220377"; ID ""; gene_name "LOC115220377"; transcript_id "G45815.1"; exon_number "5"; uniq_trans_id "G45815.1";
NC_043012.1	PBRI	exon	53684009	53684294	.	+	.	gene_id "LOC115220377"; ID ""; gene_name "LOC115220377"; transcript_id "G45815.1"; exon_number "6"; uniq_trans_id "G45815.1";
NC_043012.1	PBRI	exon	53685622	53685980	.	+	.	gene_id "LOC115220377"; ID ""; gene_name "LOC115220377"; transcript_id "G45815.1"; exon_number "7"; uniq_trans_id "G45815.1";
NC_043012.1	PBRI	exon	53686661	53687005	.	+	.	gene_id "LOC115220377"; ID ""; gene_name "LOC115220377"; transcript_id "G45815.1"; exon_number "8"; uniq_trans_id "G45815.1";
NC_043012.1	PBRI	exon	53689533	53689638	.	+	.	gene_id "LOC115220377"; ID ""; gene_name "LOC115220377"; transcript_id "G45815.1"; exon_number "9"; uniq_trans_id "G45815.1";
NC_043012.1	PBRI	exon	53692558	53692581	.	+	.	gene_id "LOC115220377"; ID ""; gene_name "LOC115220377"; transcript_id "G45815.1"; exon_number "10"; uniq_trans_id "G45815.1";
NC_043012.1	PBRI	exon	53693206	53693322	.	+	.	gene_id "LOC115220377"; ID ""; gene_name "LOC115220377"; transcript_id "G45815.1"; exon_number "11"; uniq_trans_id "G45815.1";
NC_043012.1	PBRI	exon	53695020	53695379	.	+	.	gene_id "LOC115220377"; ID ""; gene_name "LOC115220377"; transcript_id "G45815.1"; exon_number "12"; uniq_trans_id "G45815.1";
NC_043012.1	PBRI	exon	53701100	53701408	.	+	.	gene_id "LOC115220377"; ID ""; gene_name "LOC115220377"; transcript_id "G45815.1"; exon_number "13"; uniq_trans_id "G45815.1";
NC_043012.1	PBRI	transcript	53673944	53701861	.	+	.	gene_id "LOC115220377"; ID ""; gene_name "LOC115220377"; transcript_id "G45815.2"; uniq_trans_id "G45815.2";
NC_043012.1	PBRI	exon	53673944	53674051	.	+	.	gene_id "LOC115220377"; ID ""; gene_name "LOC115220377"; transcript_id "G45815.2"; exon_number "1"; uniq_trans_id "G45815.2";
NC_043012.1	PBRI	exon	53678903	53679075	.	+	.	gene_id "LOC115220377"; ID ""; gene_name "LOC115220377"; transcript_id "G45815.2"; exon_number "2"; uniq_trans_id "G45815.2";
NC_043012.1	PBRI	exon	53679170	53679280	.	+	.	gene_id "LOC115220377"; ID ""; gene_name "LOC115220377"; transcript_id "G45815.2"; exon_number "3"; uniq_trans_id "G45815.2";
NC_043012.1	PBRI	exon	53680863	53681116	.	+	.	gene_id "LOC115220377"; ID ""; gene_name "LOC115220377"; transcript_id "G45815.2"; exon_number "4"; uniq_trans_id "G45815.2";
NC_043012.1	PBRI	exon	53682133	53682278	.	+	.	gene_id "LOC115220377"; ID ""; gene_name "LOC115220377"; transcript_id "G45815.2"; exon_number "5"; uniq_trans_id "G45815.2";
NC_043012.1	PBRI	exon	53684009	53684294	.	+	.	gene_id "LOC115220377"; ID ""; gene_name "LOC115220377"; transcript_id "G45815.2"; exon_number "6"; uniq_trans_id "G45815.2";
NC_043012.1	PBRI	exon	53685622	53685980	.	+	.	gene_id "LOC115220377"; ID ""; gene_name "LOC115220377"; transcript_id "G45815.2"; exon_number "7"; uniq_trans_id "G45815.2";
NC_043012.1	PBRI	exon	53686661	53687005	.	+	.	gene_id "LOC115220377"; ID ""; gene_name "LOC115220377"; transcript_id "G45815.2"; exon_number "8"; uniq_trans_id "G45815.2";
NC_043012.1	PBRI	exon	53689533	53689638	.	+	.	gene_id "LOC115220377"; ID ""; gene_name "LOC115220377"; transcript_id "G45815.2"; exon_number "9"; uniq_trans_id "G45815.2";
NC_043012.1	PBRI	exon	53692558	53692581	.	+	.	gene_id "LOC115220377"; ID ""; gene_name "LOC115220377"; transcript_id "G45815.2"; exon_number "10"; uniq_trans_id "G45815.2";
NC_043012.1	PBRI	exon	53693206	53693322	.	+	.	gene_id "LOC115220377"; ID ""; gene_name "LOC115220377"; transcript_id "G45815.2"; exon_number "11"; uniq_trans_id "G45815.2";
NC_043012.1	PBRI	exon	53695020	53695379	.	+	.	gene_id "LOC115220377"; ID ""; gene_name "LOC115220377"; transcript_id "G45815.2"; exon_number "12"; uniq_trans_id "G45815.2";
NC_043012.1	PBRI	exon	53701100	53701861	.	+	.	gene_id "LOC115220377"; ID ""; gene_name "LOC115220377"; transcript_id "G45815.2"; exon_number "13"; uniq_trans_id "G45815.2";
NC_043012.1	Gnomon	transcript	53620836	53666495	.	+	.	gene_id "LOC115220377"; ID "XM_029790491.2"; gene_name "LOC115220377"; transcript_id "XM_029790491.2";
NC_043012.1	Gnomon	CDS	53620939	53620992	.	+	0	gene_id "LOC115220377"; db_xref "GeneID:115220377"; gbkey "CDS"; gene "LOC115220377"; ID ""; gene_name "LOC115220377"; transcript_id "XM_029790491.2"; product "inter-alpha-trypsin inhibitor heavy chain H3 isoform X2"; protein_id "XP_029646351.1"; exon_number "1";
NC_043012.1	Gnomon	CDS	53631311	53631483	.	+	0	gene_id "LOC115220377"; db_xref "GeneID:115220377"; gbkey "CDS"; gene "LOC115220377"; ID ""; gene_name "LOC115220377"; transcript_id "XM_029790491.2"; product "inter-alpha-trypsin inhibitor heavy chain H3 isoform X2"; protein_id "XP_029646351.1"; exon_number "2";
NC_043012.1	Gnomon	CDS	53631575	53631685	.	+	1	gene_id "LOC115220377"; db_xref "GeneID:115220377"; gbkey "CDS"; gene "LOC115220377"; ID ""; gene_name "LOC115220377"; transcript_id "XM_029790491.2"; product "inter-alpha-trypsin inhibitor heavy chain H3 isoform X2"; protein_id "XP_029646351.1"; exon_number "3";
NC_043012.1	Gnomon	CDS	53634310	53634566	.	+	1	gene_id "LOC115220377"; db_xref "GeneID:115220377"; gbkey "CDS"; gene "LOC115220377"; ID ""; gene_name "LOC115220377"; transcript_id "XM_029790491.2"; product "inter-alpha-trypsin inhibitor heavy chain H3 isoform X2"; protein_id "XP_029646351.1"; exon_number "4";
NC_043012.1	Gnomon	CDS	53636175	53636320	.	+	2	gene_id "LOC115220377"; db_xref "GeneID:115220377"; gbkey "CDS"; gene "LOC115220377"; ID ""; gene_name "LOC115220377"; transcript_id "XM_029790491.2"; product "inter-alpha-trypsin inhibitor heavy chain H3 isoform X2"; protein_id "XP_029646351.1"; exon_number "5";
NC_043012.1	Gnomon	CDS	53640842	53641127	.	+	0	gene_id "LOC115220377"; db_xref "GeneID:115220377"; gbkey "CDS"; gene "LOC115220377"; ID ""; gene_name "LOC115220377"; transcript_id "XM_029790491.2"; product "inter-alpha-trypsin inhibitor heavy chain H3 isoform X2"; protein_id "XP_029646351.1"; exon_number "6";
NC_043012.1	Gnomon	CDS	53646468	53646832	.	+	2	gene_id "LOC115220377"; db_xref "GeneID:115220377"; gbkey "CDS"; gene "LOC115220377"; ID ""; gene_name "LOC115220377"; transcript_id "XM_029790491.2"; product "inter-alpha-trypsin inhibitor heavy chain H3 isoform X2"; protein_id "XP_029646351.1"; exon_number "7";
NC_043012.1	Gnomon	CDS	53649962	53650306	.	+	0	gene_id "LOC115220377"; db_xref "GeneID:115220377"; gbkey "CDS"; gene "LOC115220377"; ID ""; gene_name "LOC115220377"; transcript_id "XM_029790491.2"; product "inter-alpha-trypsin inhibitor heavy chain H3 isoform X2"; protein_id "XP_029646351.1"; exon_number "8";
NC_043012.1	Gnomon	CDS	53652236	53652371	.	+	0	gene_id "LOC115220377"; db_xref "GeneID:115220377"; gbkey "CDS"; gene "LOC115220377"; ID ""; gene_name "LOC115220377"; transcript_id "XM_029790491.2"; product "inter-alpha-trypsin inhibitor heavy chain H3 isoform X2"; protein_id "XP_029646351.1"; exon_number "9";
NC_043012.1	Gnomon	CDS	53658152	53658175	.	+	2	gene_id "LOC115220377"; db_xref "GeneID:115220377"; gbkey "CDS"; gene "LOC115220377"; ID ""; gene_name "LOC115220377"; transcript_id "XM_029790491.2"; product "inter-alpha-trypsin inhibitor heavy chain H3 isoform X2"; protein_id "XP_029646351.1"; exon_number "10";
NC_043012.1	Gnomon	CDS	53659583	53659699	.	+	2	gene_id "LOC115220377"; db_xref "GeneID:115220377"; gbkey "CDS"; gene "LOC115220377"; ID ""; gene_name "LOC115220377"; transcript_id "XM_029790491.2"; product "inter-alpha-trypsin inhibitor heavy chain H3 isoform X2"; protein_id "XP_029646351.1"; exon_number "11";
NC_043012.1	Gnomon	CDS	53661914	53662273	.	+	2	gene_id "LOC115220377"; db_xref "GeneID:115220377"; gbkey "CDS"; gene "LOC115220377"; ID ""; gene_name "LOC115220377"; transcript_id "XM_029790491.2"; product "inter-alpha-trypsin inhibitor heavy chain H3 isoform X2"; protein_id "XP_029646351.1"; exon_number "12";
NC_043012.1	Gnomon	CDS	53666184	53666374	.	+	2	gene_id "LOC115220377"; db_xref "GeneID:115220377"; gbkey "CDS"; gene "LOC115220377"; ID ""; gene_name "LOC115220377"; transcript_id "XM_029790491.2"; product "inter-alpha-trypsin inhibitor heavy chain H3 isoform X2"; protein_id "XP_029646351.1"; exon_number "13";
NC_043012.1	Gnomon	exon	53620836	53620992	.	+	.	gene_id "LOC115220377"; db_xref "GeneID:115220377"; gbkey "mRNA"; gene "LOC115220377"; ID ""; gene_name "LOC115220377"; transcript_id "XM_029790491.2"; product "inter-alpha-trypsin inhibitor heavy chain H3, transcript variant X2"; exon_number "1"; model_evidence "Supporting evidence includes similarity to: 4 Proteins, and 100% coverage of the annotated genomic feature by RNAseq alignments, including 36 samples with support for all annotated introns";
NC_043012.1	Gnomon	exon	53631311	53631483	.	+	.	gene_id "LOC115220377"; db_xref "GeneID:115220377"; gbkey "mRNA"; gene "LOC115220377"; ID ""; gene_name "LOC115220377"; transcript_id "XM_029790491.2"; product "inter-alpha-trypsin inhibitor heavy chain H3, transcript variant X2"; exon_number "2"; model_evidence "Supporting evidence includes similarity to: 4 Proteins, and 100% coverage of the annotated genomic feature by RNAseq alignments, including 36 samples with support for all annotated introns";
NC_043012.1	Gnomon	exon	53631575	53631685	.	+	.	gene_id "LOC115220377"; db_xref "GeneID:115220377"; gbkey "mRNA"; gene "LOC115220377"; ID ""; gene_name "LOC115220377"; transcript_id "XM_029790491.2"; product "inter-alpha-trypsin inhibitor heavy chain H3, transcript variant X2"; exon_number "3"; model_evidence "Supporting evidence includes similarity to: 4 Proteins, and 100% coverage of the annotated genomic feature by RNAseq alignments, including 36 samples with support for all annotated introns";
NC_043012.1	Gnomon	exon	53634310	53634566	.	+	.	gene_id "LOC115220377"; db_xref "GeneID:115220377"; gbkey "mRNA"; gene "LOC115220377"; ID ""; gene_name "LOC115220377"; transcript_id "XM_029790491.2"; product "inter-alpha-trypsin inhibitor heavy chain H3, transcript variant X2"; exon_number "4"; model_evidence "Supporting evidence includes similarity to: 4 Proteins, and 100% coverage of the annotated genomic feature by RNAseq alignments, including 36 samples with support for all annotated introns";
NC_043012.1	Gnomon	exon	53636175	53636320	.	+	.	gene_id "LOC115220377"; db_xref "GeneID:115220377"; gbkey "mRNA"; gene "LOC115220377"; ID ""; gene_name "LOC115220377"; transcript_id "XM_029790491.2"; product "inter-alpha-trypsin inhibitor heavy chain H3, transcript variant X2"; exon_number "5"; model_evidence "Supporting evidence includes similarity to: 4 Proteins, and 100% coverage of the annotated genomic feature by RNAseq alignments, including 36 samples with support for all annotated introns";
NC_043012.1	Gnomon	exon	53640842	53641127	.	+	.	gene_id "LOC115220377"; db_xref "GeneID:115220377"; gbkey "mRNA"; gene "LOC115220377"; ID ""; gene_name "LOC115220377"; transcript_id "XM_029790491.2"; product "inter-alpha-trypsin inhibitor heavy chain H3, transcript variant X2"; exon_number "6"; model_evidence "Supporting evidence includes similarity to: 4 Proteins, and 100% coverage of the annotated genomic feature by RNAseq alignments, including 36 samples with support for all annotated introns";
NC_043012.1	Gnomon	exon	53646468	53646832	.	+	.	gene_id "LOC115220377"; db_xref "GeneID:115220377"; gbkey "mRNA"; gene "LOC115220377"; ID ""; gene_name "LOC115220377"; transcript_id "XM_029790491.2"; product "inter-alpha-trypsin inhibitor heavy chain H3, transcript variant X2"; exon_number "7"; model_evidence "Supporting evidence includes similarity to: 4 Proteins, and 100% coverage of the annotated genomic feature by RNAseq alignments, including 36 samples with support for all annotated introns";
NC_043012.1	Gnomon	exon	53649962	53650306	.	+	.	gene_id "LOC115220377"; db_xref "GeneID:115220377"; gbkey "mRNA"; gene "LOC115220377"; ID ""; gene_name "LOC115220377"; transcript_id "XM_029790491.2"; product "inter-alpha-trypsin inhibitor heavy chain H3, transcript variant X2"; exon_number "8"; model_evidence "Supporting evidence includes similarity to: 4 Proteins, and 100% coverage of the annotated genomic feature by RNAseq alignments, including 36 samples with support for all annotated introns";
NC_043012.1	Gnomon	exon	53652236	53652371	.	+	.	gene_id "LOC115220377"; db_xref "GeneID:115220377"; gbkey "mRNA"; gene "LOC115220377"; ID ""; gene_name "LOC115220377"; transcript_id "XM_029790491.2"; product "inter-alpha-trypsin inhibitor heavy chain H3, transcript variant X2"; exon_number "9"; model_evidence "Supporting evidence includes similarity to: 4 Proteins, and 100% coverage of the annotated genomic feature by RNAseq alignments, including 36 samples with support for all annotated introns";
NC_043012.1	Gnomon	exon	53658152	53658175	.	+	.	gene_id "LOC115220377"; db_xref "GeneID:115220377"; gbkey "mRNA"; gene "LOC115220377"; ID ""; gene_name "LOC115220377"; transcript_id "XM_029790491.2"; product "inter-alpha-trypsin inhibitor heavy chain H3, transcript variant X2"; exon_number "10"; model_evidence "Supporting evidence includes similarity to: 4 Proteins, and 100% coverage of the annotated genomic feature by RNAseq alignments, including 36 samples with support for all annotated introns";
NC_043012.1	Gnomon	exon	53659583	53659699	.	+	.	gene_id "LOC115220377"; db_xref "GeneID:115220377"; gbkey "mRNA"; gene "LOC115220377"; ID ""; gene_name "LOC115220377"; transcript_id "XM_029790491.2"; product "inter-alpha-trypsin inhibitor heavy chain H3, transcript variant X2"; exon_number "11"; model_evidence "Supporting evidence includes similarity to: 4 Proteins, and 100% coverage of the annotated genomic feature by RNAseq alignments, including 36 samples with support for all annotated introns";
NC_043012.1	Gnomon	exon	53661914	53662273	.	+	.	gene_id "LOC115220377"; db_xref "GeneID:115220377"; gbkey "mRNA"; gene "LOC115220377"; ID ""; gene_name "LOC115220377"; transcript_id "XM_029790491.2"; product "inter-alpha-trypsin inhibitor heavy chain H3, transcript variant X2"; exon_number "12"; model_evidence "Supporting evidence includes similarity to: 4 Proteins, and 100% coverage of the annotated genomic feature by RNAseq alignments, including 36 samples with support for all annotated introns";
NC_043012.1	Gnomon	exon	53666184	53666495	.	+	.	gene_id "LOC115220377"; db_xref "GeneID:115220377"; gbkey "mRNA"; gene "LOC115220377"; ID ""; gene_name "LOC115220377"; transcript_id "XM_029790491.2"; product "inter-alpha-trypsin inhibitor heavy chain H3, transcript variant X2"; exon_number "13"; model_evidence "Supporting evidence includes similarity to: 4 Proteins, and 100% coverage of the annotated genomic feature by RNAseq alignments, including 36 samples with support for all annotated introns";
NC_043012.1	Gnomon	start_codon	53620939	53620941	.	+	0	gene_id "LOC115220377"; db_xref "GeneID:115220377"; gbkey "CDS"; gene "LOC115220377"; ID ""; gene_name "LOC115220377"; transcript_id "XM_029790491.2"; product "inter-alpha-trypsin inhibitor heavy chain H3 isoform X2"; protein_id "XP_029646351.1"; exon_number "1";
NC_043012.1	Gnomon	stop_codon	53666375	53666377	.	+	0	gene_id "LOC115220377"; db_xref "GeneID:115220377"; gbkey "CDS"; gene "LOC115220377"; ID ""; gene_name "LOC115220377"; transcript_id "XM_029790491.2"; product "inter-alpha-trypsin inhibitor heavy chain H3 isoform X2"; protein_id "XP_029646351.1"; exon_number "13";
NC_043012.1	Gnomon	transcript	53620836	53701362	.	+	.	gene_id "LOC115220377"; ID "XM_036510125.1"; gene_name "LOC115220377"; transcript_id "XM_036510125.1";
NC_043012.1	Gnomon	CDS	53620939	53620992	.	+	0	gene_id "LOC115220377"; db_xref "GeneID:115220377"; gbkey "CDS"; gene "LOC115220377"; ID ""; gene_name "LOC115220377"; transcript_id "XM_036510125.1"; product "inter-alpha-trypsin inhibitor heavy chain H3 isoform X1"; protein_id "XP_036366018.1"; exon_number "1";
NC_043012.1	Gnomon	CDS	53631311	53631483	.	+	0	gene_id "LOC115220377"; db_xref "GeneID:115220377"; gbkey "CDS"; gene "LOC115220377"; ID ""; gene_name "LOC115220377"; transcript_id "XM_036510125.1"; product "inter-alpha-trypsin inhibitor heavy chain H3 isoform X1"; protein_id "XP_036366018.1"; exon_number "2";
NC_043012.1	Gnomon	CDS	53631575	53631685	.	+	1	gene_id "LOC115220377"; db_xref "GeneID:115220377"; gbkey "CDS"; gene "LOC115220377"; ID ""; gene_name "LOC115220377"; transcript_id "XM_036510125.1"; product "inter-alpha-trypsin inhibitor heavy chain H3 isoform X1"; protein_id "XP_036366018.1"; exon_number "3";
NC_043012.1	Gnomon	CDS	53634310	53634566	.	+	1	gene_id "LOC115220377"; db_xref "GeneID:115220377"; gbkey "CDS"; gene "LOC115220377"; ID ""; gene_name "LOC115220377"; transcript_id "XM_036510125.1"; product "inter-alpha-trypsin inhibitor heavy chain H3 isoform X1"; protein_id "XP_036366018.1"; exon_number "4";
NC_043012.1	Gnomon	CDS	53636175	53636320	.	+	2	gene_id "LOC115220377"; db_xref "GeneID:115220377"; gbkey "CDS"; gene "LOC115220377"; ID ""; gene_name "LOC115220377"; transcript_id "XM_036510125.1"; product "inter-alpha-trypsin inhibitor heavy chain H3 isoform X1"; protein_id "XP_036366018.1"; exon_number "5";
NC_043012.1	Gnomon	CDS	53640842	53641127	.	+	0	gene_id "LOC115220377"; db_xref "GeneID:115220377"; gbkey "CDS"; gene "LOC115220377"; ID ""; gene_name "LOC115220377"; transcript_id "XM_036510125.1"; product "inter-alpha-trypsin inhibitor heavy chain H3 isoform X1"; protein_id "XP_036366018.1"; exon_number "6";
NC_043012.1	Gnomon	CDS	53646468	53646832	.	+	2	gene_id "LOC115220377"; db_xref "GeneID:115220377"; gbkey "CDS"; gene "LOC115220377"; ID ""; gene_name "LOC115220377"; transcript_id "XM_036510125.1"; product "inter-alpha-trypsin inhibitor heavy chain H3 isoform X1"; protein_id "XP_036366018.1"; exon_number "7";
NC_043012.1	Gnomon	CDS	53649962	53650306	.	+	0	gene_id "LOC115220377"; db_xref "GeneID:115220377"; gbkey "CDS"; gene "LOC115220377"; ID ""; gene_name "LOC115220377"; transcript_id "XM_036510125.1"; product "inter-alpha-trypsin inhibitor heavy chain H3 isoform X1"; protein_id "XP_036366018.1"; exon_number "8";
NC_043012.1	Gnomon	CDS	53652236	53652371	.	+	0	gene_id "LOC115220377"; db_xref "GeneID:115220377"; gbkey "CDS"; gene "LOC115220377"; ID ""; gene_name "LOC115220377"; transcript_id "XM_036510125.1"; product "inter-alpha-trypsin inhibitor heavy chain H3 isoform X1"; protein_id "XP_036366018.1"; exon_number "9";
NC_043012.1	Gnomon	CDS	53658152	53658175	.	+	2	gene_id "LOC115220377"; db_xref "GeneID:115220377"; gbkey "CDS"; gene "LOC115220377"; ID ""; gene_name "LOC115220377"; transcript_id "XM_036510125.1"; product "inter-alpha-trypsin inhibitor heavy chain H3 isoform X1"; protein_id "XP_036366018.1"; exon_number "10";
NC_043012.1	Gnomon	CDS	53659583	53659699	.	+	2	gene_id "LOC115220377"; db_xref "GeneID:115220377"; gbkey "CDS"; gene "LOC115220377"; ID ""; gene_name "LOC115220377"; transcript_id "XM_036510125.1"; product "inter-alpha-trypsin inhibitor heavy chain H3 isoform X1"; protein_id "XP_036366018.1"; exon_number "11";
NC_043012.1	Gnomon	CDS	53661914	53662273	.	+	2	gene_id "LOC115220377"; db_xref "GeneID:115220377"; gbkey "CDS"; gene "LOC115220377"; ID ""; gene_name "LOC115220377"; transcript_id "XM_036510125.1"; product "inter-alpha-trypsin inhibitor heavy chain H3 isoform X1"; protein_id "XP_036366018.1"; exon_number "12";
NC_043012.1	Gnomon	CDS	53701100	53701293	.	+	2	gene_id "LOC115220377"; db_xref "GeneID:115220377"; gbkey "CDS"; gene "LOC115220377"; ID ""; gene_name "LOC115220377"; transcript_id "XM_036510125.1"; product "inter-alpha-trypsin inhibitor heavy chain H3 isoform X1"; protein_id "XP_036366018.1"; exon_number "13";
NC_043012.1	Gnomon	exon	53620836	53620992	.	+	.	gene_id "LOC115220377"; db_xref "GeneID:115220377"; gbkey "mRNA"; gene "LOC115220377"; ID ""; gene_name "LOC115220377"; transcript_id "XM_036510125.1"; product "inter-alpha-trypsin inhibitor heavy chain H3, transcript variant X1"; exon_number "1"; model_evidence "Supporting evidence includes similarity to: 4 Proteins, and 100% coverage of the annotated genomic feature by RNAseq alignments, including 11 samples with support for all annotated introns";
NC_043012.1	Gnomon	exon	53631311	53631483	.	+	.	gene_id "LOC115220377"; db_xref "GeneID:115220377"; gbkey "mRNA"; gene "LOC115220377"; ID ""; gene_name "LOC115220377"; transcript_id "XM_036510125.1"; product "inter-alpha-trypsin inhibitor heavy chain H3, transcript variant X1"; exon_number "2"; model_evidence "Supporting evidence includes similarity to: 4 Proteins, and 100% coverage of the annotated genomic feature by RNAseq alignments, including 11 samples with support for all annotated introns";
NC_043012.1	Gnomon	exon	53631575	53631685	.	+	.	gene_id "LOC115220377"; db_xref "GeneID:115220377"; gbkey "mRNA"; gene "LOC115220377"; ID ""; gene_name "LOC115220377"; transcript_id "XM_036510125.1"; product "inter-alpha-trypsin inhibitor heavy chain H3, transcript variant X1"; exon_number "3"; model_evidence "Supporting evidence includes similarity to: 4 Proteins, and 100% coverage of the annotated genomic feature by RNAseq alignments, including 11 samples with support for all annotated introns";
NC_043012.1	Gnomon	exon	53634310	53634566	.	+	.	gene_id "LOC115220377"; db_xref "GeneID:115220377"; gbkey "mRNA"; gene "LOC115220377"; ID ""; gene_name "LOC115220377"; transcript_id "XM_036510125.1"; product "inter-alpha-trypsin inhibitor heavy chain H3, transcript variant X1"; exon_number "4"; model_evidence "Supporting evidence includes similarity to: 4 Proteins, and 100% coverage of the annotated genomic feature by RNAseq alignments, including 11 samples with support for all annotated introns";
NC_043012.1	Gnomon	exon	53636175	53636320	.	+	.	gene_id "LOC115220377"; db_xref "GeneID:115220377"; gbkey "mRNA"; gene "LOC115220377"; ID ""; gene_name "LOC115220377"; transcript_id "XM_036510125.1"; product "inter-alpha-trypsin inhibitor heavy chain H3, transcript variant X1"; exon_number "5"; model_evidence "Supporting evidence includes similarity to: 4 Proteins, and 100% coverage of the annotated genomic feature by RNAseq alignments, including 11 samples with support for all annotated introns";
NC_043012.1	Gnomon	exon	53640842	53641127	.	+	.	gene_id "LOC115220377"; db_xref "GeneID:115220377"; gbkey "mRNA"; gene "LOC115220377"; ID ""; gene_name "LOC115220377"; transcript_id "XM_036510125.1"; product "inter-alpha-trypsin inhibitor heavy chain H3, transcript variant X1"; exon_number "6"; model_evidence "Supporting evidence includes similarity to: 4 Proteins, and 100% coverage of the annotated genomic feature by RNAseq alignments, including 11 samples with support for all annotated introns";
NC_043012.1	Gnomon	exon	53646468	53646832	.	+	.	gene_id "LOC115220377"; db_xref "GeneID:115220377"; gbkey "mRNA"; gene "LOC115220377"; ID ""; gene_name "LOC115220377"; transcript_id "XM_036510125.1"; product "inter-alpha-trypsin inhibitor heavy chain H3, transcript variant X1"; exon_number "7"; model_evidence "Supporting evidence includes similarity to: 4 Proteins, and 100% coverage of the annotated genomic feature by RNAseq alignments, including 11 samples with support for all annotated introns";
NC_043012.1	Gnomon	exon	53649962	53650306	.	+	.	gene_id "LOC115220377"; db_xref "GeneID:115220377"; gbkey "mRNA"; gene "LOC115220377"; ID ""; gene_name "LOC115220377"; transcript_id "XM_036510125.1"; product "inter-alpha-trypsin inhibitor heavy chain H3, transcript variant X1"; exon_number "8"; model_evidence "Supporting evidence includes similarity to: 4 Proteins, and 100% coverage of the annotated genomic feature by RNAseq alignments, including 11 samples with support for all annotated introns";
NC_043012.1	Gnomon	exon	53652236	53652371	.	+	.	gene_id "LOC115220377"; db_xref "GeneID:115220377"; gbkey "mRNA"; gene "LOC115220377"; ID ""; gene_name "LOC115220377"; transcript_id "XM_036510125.1"; product "inter-alpha-trypsin inhibitor heavy chain H3, transcript variant X1"; exon_number "9"; model_evidence "Supporting evidence includes similarity to: 4 Proteins, and 100% coverage of the annotated genomic feature by RNAseq alignments, including 11 samples with support for all annotated introns";
NC_043012.1	Gnomon	exon	53658152	53658175	.	+	.	gene_id "LOC115220377"; db_xref "GeneID:115220377"; gbkey "mRNA"; gene "LOC115220377"; ID ""; gene_name "LOC115220377"; transcript_id "XM_036510125.1"; product "inter-alpha-trypsin inhibitor heavy chain H3, transcript variant X1"; exon_number "10"; model_evidence "Supporting evidence includes similarity to: 4 Proteins, and 100% coverage of the annotated genomic feature by RNAseq alignments, including 11 samples with support for all annotated introns";
NC_043012.1	Gnomon	exon	53659583	53659699	.	+	.	gene_id "LOC115220377"; db_xref "GeneID:115220377"; gbkey "mRNA"; gene "LOC115220377"; ID ""; gene_name "LOC115220377"; transcript_id "XM_036510125.1"; product "inter-alpha-trypsin inhibitor heavy chain H3, transcript variant X1"; exon_number "11"; model_evidence "Supporting evidence includes similarity to: 4 Proteins, and 100% coverage of the annotated genomic feature by RNAseq alignments, including 11 samples with support for all annotated introns";
NC_043012.1	Gnomon	exon	53661914	53662273	.	+	.	gene_id "LOC115220377"; db_xref "GeneID:115220377"; gbkey "mRNA"; gene "LOC115220377"; ID ""; gene_name "LOC115220377"; transcript_id "XM_036510125.1"; product "inter-alpha-trypsin inhibitor heavy chain H3, transcript variant X1"; exon_number "12"; model_evidence "Supporting evidence includes similarity to: 4 Proteins, and 100% coverage of the annotated genomic feature by RNAseq alignments, including 11 samples with support for all annotated introns";
NC_043012.1	Gnomon	exon	53701100	53701362	.	+	.	gene_id "LOC115220377"; db_xref "GeneID:115220377"; gbkey "mRNA"; gene "LOC115220377"; ID ""; gene_name "LOC115220377"; transcript_id "XM_036510125.1"; product "inter-alpha-trypsin inhibitor heavy chain H3, transcript variant X1"; exon_number "13"; model_evidence "Supporting evidence includes similarity to: 4 Proteins, and 100% coverage of the annotated genomic feature by RNAseq alignments, including 11 samples with support for all annotated introns";
NC_043012.1	Gnomon	start_codon	53620939	53620941	.	+	0	gene_id "LOC115220377"; db_xref "GeneID:115220377"; gbkey "CDS"; gene "LOC115220377"; ID ""; gene_name "LOC115220377"; transcript_id "XM_036510125.1"; product "inter-alpha-trypsin inhibitor heavy chain H3 isoform X1"; protein_id "XP_036366018.1"; exon_number "1";
NC_043012.1	Gnomon	stop_codon	53701294	53701296	.	+	0	gene_id "LOC115220377"; db_xref "GeneID:115220377"; gbkey "CDS"; gene "LOC115220377"; ID ""; gene_name "LOC115220377"; transcript_id "XM_036510125.1"; product "inter-alpha-trypsin inhibitor heavy chain H3 isoform X1"; protein_id "XP_036366018.1"; exon_number "13";
NC_043012.1	Gnomon	gene	4088033	4136644	.	-	.	gene_id "LOC115220378"; db_xref "GeneID:115220378"; gbkey "Gene"; gene "LOC115220378"; gene_biotype "protein_coding"; ID ""; gene_name "LOC115220378";
NC_043012.1	Gnomon~FLAMseq	transcript	4088033	4136644	.	-	.	gene_id "LOC115220378"; ID "XM_029790492.2"; gene_name "LOC115220378"; transcript_id "FLAMseq_ext~XM_029790492.2"; three_prime_ext "7438";
NC_043012.1	Gnomon~FLAMseq	exon	4095471	4095916	.	-	.	gene_id "LOC115220378"; db_xref "GeneID:115220378"; gbkey "mRNA"; gene "LOC115220378"; ID ""; gene_name "LOC115220378"; transcript_id "FLAMseq_ext~XM_029790492.2"; product "alpha/beta hydrolase domain-containing protein 17B-like"; exon_number "2"; model_evidence "Supporting evidence includes similarity to: 20 Proteins, and 100% coverage of the annotated genomic feature by RNAseq alignments, including 44 samples with support for all annotated introns";
NC_043012.1	Gnomon~FLAMseq	exon	4135767	4136644	.	-	.	gene_id "LOC115220378"; db_xref "GeneID:115220378"; gbkey "mRNA"; gene "LOC115220378"; ID ""; gene_name "LOC115220378"; transcript_id "FLAMseq_ext~XM_029790492.2"; product "alpha/beta hydrolase domain-containing protein 17B-like"; exon_number "1"; model_evidence "Supporting evidence includes similarity to: 20 Proteins, and 100% coverage of the annotated genomic feature by RNAseq alignments, including 44 samples with support for all annotated introns";
NC_043012.1	Gnomon~FLAMseq	exon	4088033	4095916	.	-	.	gene_id "LOC115220378"; db_xref "GeneID:115220378"; gbkey "mRNA"; gene "LOC115220378"; ID ""; gene_name "LOC115220378"; transcript_id "FLAMseq_ext~XM_029790492.2"; product ""; exon_number "2"; model_evidence "Supporting evidence includes similarity to: 20 Proteins, and 100% coverage of the annotated genomic feature by RNAseq alignments"; three_prime_ext "7438";
NC_043012.1	Gnomon	transcript	4095471	4136644	.	-	.	gene_id "LOC115220378"; ID "XM_029790492.2"; gene_name "LOC115220378"; transcript_id "XM_029790492.2";
NC_043012.1	Gnomon	CDS	4095697	4095916	.	-	1	gene_id "LOC115220378"; db_xref "GeneID:115220378"; gbkey "CDS"; gene "LOC115220378"; ID ""; gene_name "LOC115220378"; transcript_id "XM_029790492.2"; product "alpha/beta hydrolase domain-containing protein 17B-like"; protein_id "XP_029646352.1"; exon_number "2";
NC_043012.1	Gnomon	CDS	4135767	4136413	.	-	0	gene_id "LOC115220378"; db_xref "GeneID:115220378"; gbkey "CDS"; gene "LOC115220378"; ID ""; gene_name "LOC115220378"; transcript_id "XM_029790492.2"; product "alpha/beta hydrolase domain-containing protein 17B-like"; protein_id "XP_029646352.1"; exon_number "1";
NC_043012.1	Gnomon	exon	4095471	4095916	.	-	.	gene_id "LOC115220378"; db_xref "GeneID:115220378"; gbkey "mRNA"; gene "LOC115220378"; ID ""; gene_name "LOC115220378"; transcript_id "XM_029790492.2"; product "alpha/beta hydrolase domain-containing protein 17B-like"; exon_number "2"; model_evidence "Supporting evidence includes similarity to: 20 Proteins, and 100% coverage of the annotated genomic feature by RNAseq alignments, including 44 samples with support for all annotated introns";
NC_043012.1	Gnomon	exon	4135767	4136644	.	-	.	gene_id "LOC115220378"; db_xref "GeneID:115220378"; gbkey "mRNA"; gene "LOC115220378"; ID ""; gene_name "LOC115220378"; transcript_id "XM_029790492.2"; product "alpha/beta hydrolase domain-containing protein 17B-like"; exon_number "1"; model_evidence "Supporting evidence includes similarity to: 20 Proteins, and 100% coverage of the annotated genomic feature by RNAseq alignments, including 44 samples with support for all annotated introns";
NC_043012.1	Gnomon	start_codon	4136411	4136413	.	-	0	gene_id "LOC115220378"; db_xref "GeneID:115220378"; gbkey "CDS"; gene "LOC115220378"; ID ""; gene_name "LOC115220378"; transcript_id "XM_029790492.2"; product "alpha/beta hydrolase domain-containing protein 17B-like"; protein_id "XP_029646352.1"; exon_number "1";
NC_043012.1	Gnomon	stop_codon	4095694	4095696	.	-	0	gene_id "LOC115220378"; db_xref "GeneID:115220378"; gbkey "CDS"; gene "LOC115220378"; ID ""; gene_name "LOC115220378"; transcript_id "XM_029790492.2"; product "alpha/beta hydrolase domain-containing protein 17B-like"; protein_id "XP_029646352.1"; exon_number "2";
NC_043012.1	Gnomon	gene	152077	166137	.	-	.	gene_id "LOC115220379"; db_xref "GeneID:115220379"; gbkey "Gene"; gene "LOC115220379"; gene_biotype "protein_coding"; ID ""; gene_name "LOC115220379";
NC_043012.1	Gnomon	transcript	152077	166137	.	-	.	gene_id "LOC115220379"; ID "XM_036510177.1"; gene_name "LOC115220379"; transcript_id "XM_036510177.1";
NC_043012.1	Gnomon	CDS	152080	152537	.	-	2	gene_id "LOC115220379"; db_xref "GeneID:115220379"; gbkey "CDS"; gene "LOC115220379"; ID ""; gene_name "LOC115220379"; transcript_id "XM_036510177.1"; product "uncharacterized protein LOC115220379"; protein_id "XP_036366070.1"; exon_number "2";
NC_043012.1	Gnomon	CDS	166065	166137	.	-	0	gene_id "LOC115220379"; db_xref "GeneID:115220379"; gbkey "CDS"; gene "LOC115220379"; ID ""; gene_name "LOC115220379"; transcript_id "XM_036510177.1"; product "uncharacterized protein LOC115220379"; protein_id "XP_036366070.1"; exon_number "1";
NC_043012.1	Gnomon	exon	152077	152537	.	-	.	gene_id "LOC115220379"; db_xref "GeneID:115220379"; gbkey "mRNA"; gene "LOC115220379"; ID ""; gene_name "LOC115220379"; transcript_id "XM_036510177.1"; product "uncharacterized LOC115220379"; exon_number "2"; model_evidence "Supporting evidence includes similarity to: 1 Protein";
NC_043012.1	Gnomon	exon	166065	166137	.	-	.	gene_id "LOC115220379"; db_xref "GeneID:115220379"; gbkey "mRNA"; gene "LOC115220379"; ID ""; gene_name "LOC115220379"; transcript_id "XM_036510177.1"; product "uncharacterized LOC115220379"; exon_number "1"; model_evidence "Supporting evidence includes similarity to: 1 Protein";
NC_043012.1	Gnomon	start_codon	166135	166137	.	-	0	gene_id "LOC115220379"; db_xref "GeneID:115220379"; gbkey "CDS"; gene "LOC115220379"; ID ""; gene_name "LOC115220379"; transcript_id "XM_036510177.1"; product "uncharacterized protein LOC115220379"; protein_id "XP_036366070.1"; exon_number "1";
NC_043012.1	Gnomon	stop_codon	152077	152079	.	-	0	gene_id "LOC115220379"; db_xref "GeneID:115220379"; gbkey "CDS"; gene "LOC115220379"; ID ""; gene_name "LOC115220379"; transcript_id "XM_036510177.1"; product "uncharacterized protein LOC115220379"; protein_id "XP_036366070.1"; exon_number "2";
NC_043012.1	Gnomon	gene	29742235	29762098	.	-	.	gene_id "LOC115220380"; db_xref "GeneID:115220380"; gbkey "Gene"; gene "LOC115220380"; gene_biotype "protein_coding"; ID ""; gene_name "LOC115220380";
NC_043012.1	Gnomon~Covext	transcript	29742235	29762098	.	-	.	gene_id "LOC115220380"; ID "XM_029790494.2"; gene_name "LOC115220380"; transcript_id "Covext~XM_029790494.2";
NC_043012.1	Covext	exon	29742308	29742503	.	-	.	gene_id "LOC115220380"; db_xref "GeneID:115220380"; gbkey "mRNA"; gene "LOC115220380"; ID ""; gene_name "LOC115220380"; transcript_id "Covext~XM_029790494.2"; product "sorting and assembly machinery component 50 homolog"; exon_number "14"; model_evidence "Supporting evidence includes similarity to: 8 Proteins, and 100% coverage of the annotated genomic feature by RNAseq alignments, including 46 samples with support for all annotated introns";
NC_043012.1	Covext	exon	29743451	29743592	.	-	.	gene_id "LOC115220380"; db_xref "GeneID:115220380"; gbkey "mRNA"; gene "LOC115220380"; ID ""; gene_name "LOC115220380"; transcript_id "Covext~XM_029790494.2"; product "sorting and assembly machinery component 50 homolog"; exon_number "13"; model_evidence "Supporting evidence includes similarity to: 8 Proteins, and 100% coverage of the annotated genomic feature by RNAseq alignments, including 46 samples with support for all annotated introns";
NC_043012.1	Covext	exon	29743866	29744012	.	-	.	gene_id "LOC115220380"; db_xref "GeneID:115220380"; gbkey "mRNA"; gene "LOC115220380"; ID ""; gene_name "LOC115220380"; transcript_id "Covext~XM_029790494.2"; product "sorting and assembly machinery component 50 homolog"; exon_number "12"; model_evidence "Supporting evidence includes similarity to: 8 Proteins, and 100% coverage of the annotated genomic feature by RNAseq alignments, including 46 samples with support for all annotated introns";
NC_043012.1	Covext	exon	29744662	29744803	.	-	.	gene_id "LOC115220380"; db_xref "GeneID:115220380"; gbkey "mRNA"; gene "LOC115220380"; ID ""; gene_name "LOC115220380"; transcript_id "Covext~XM_029790494.2"; product "sorting and assembly machinery component 50 homolog"; exon_number "11"; model_evidence "Supporting evidence includes similarity to: 8 Proteins, and 100% coverage of the annotated genomic feature by RNAseq alignments, including 46 samples with support for all annotated introns";
NC_043012.1	Covext	exon	29745913	29745996	.	-	.	gene_id "LOC115220380"; db_xref "GeneID:115220380"; gbkey "mRNA"; gene "LOC115220380"; ID ""; gene_name "LOC115220380"; transcript_id "Covext~XM_029790494.2"; product "sorting and assembly machinery component 50 homolog"; exon_number "10"; model_evidence "Supporting evidence includes similarity to: 8 Proteins, and 100% coverage of the annotated genomic feature by RNAseq alignments, including 46 samples with support for all annotated introns";
NC_043012.1	Covext	exon	29747933	29748004	.	-	.	gene_id "LOC115220380"; db_xref "GeneID:115220380"; gbkey "mRNA"; gene "LOC115220380"; ID ""; gene_name "LOC115220380"; transcript_id "Covext~XM_029790494.2"; product "sorting and assembly machinery component 50 homolog"; exon_number "9"; model_evidence "Supporting evidence includes similarity to: 8 Proteins, and 100% coverage of the annotated genomic feature by RNAseq alignments, including 46 samples with support for all annotated introns";
NC_043012.1	Covext	exon	29748892	29749020	.	-	.	gene_id "LOC115220380"; db_xref "GeneID:115220380"; gbkey "mRNA"; gene "LOC115220380"; ID ""; gene_name "LOC115220380"; transcript_id "Covext~XM_029790494.2"; product "sorting and assembly machinery component 50 homolog"; exon_number "8"; model_evidence "Supporting evidence includes similarity to: 8 Proteins, and 100% coverage of the annotated genomic feature by RNAseq alignments, including 46 samples with support for all annotated introns";
NC_043012.1	Covext	exon	29749652	29749739	.	-	.	gene_id "LOC115220380"; db_xref "GeneID:115220380"; gbkey "mRNA"; gene "LOC115220380"; ID ""; gene_name "LOC115220380"; transcript_id "Covext~XM_029790494.2"; product "sorting and assembly machinery component 50 homolog"; exon_number "7"; model_evidence "Supporting evidence includes similarity to: 8 Proteins, and 100% coverage of the annotated genomic feature by RNAseq alignments, including 46 samples with support for all annotated introns";
NC_043012.1	Covext	exon	29751085	29751218	.	-	.	gene_id "LOC115220380"; db_xref "GeneID:115220380"; gbkey "mRNA"; gene "LOC115220380"; ID ""; gene_name "LOC115220380"; transcript_id "Covext~XM_029790494.2"; product "sorting and assembly machinery component 50 homolog"; exon_number "6"; model_evidence "Supporting evidence includes similarity to: 8 Proteins, and 100% coverage of the annotated genomic feature by RNAseq alignments, including 46 samples with support for all annotated introns";
NC_043012.1	Covext	exon	29751770	29751876	.	-	.	gene_id "LOC115220380"; db_xref "GeneID:115220380"; gbkey "mRNA"; gene "LOC115220380"; ID ""; gene_name "LOC115220380"; transcript_id "Covext~XM_029790494.2"; product "sorting and assembly machinery component 50 homolog"; exon_number "5"; model_evidence "Supporting evidence includes similarity to: 8 Proteins, and 100% coverage of the annotated genomic feature by RNAseq alignments, including 46 samples with support for all annotated introns";
NC_043012.1	Covext	exon	29753921	29754008	.	-	.	gene_id "LOC115220380"; db_xref "GeneID:115220380"; gbkey "mRNA"; gene "LOC115220380"; ID ""; gene_name "LOC115220380"; transcript_id "Covext~XM_029790494.2"; product "sorting and assembly machinery component 50 homolog"; exon_number "4"; model_evidence "Supporting evidence includes similarity to: 8 Proteins, and 100% coverage of the annotated genomic feature by RNAseq alignments, including 46 samples with support for all annotated introns";
NC_043012.1	Covext	exon	29756254	29756355	.	-	.	gene_id "LOC115220380"; db_xref "GeneID:115220380"; gbkey "mRNA"; gene "LOC115220380"; ID ""; gene_name "LOC115220380"; transcript_id "Covext~XM_029790494.2"; product "sorting and assembly machinery component 50 homolog"; exon_number "3"; model_evidence "Supporting evidence includes similarity to: 8 Proteins, and 100% coverage of the annotated genomic feature by RNAseq alignments, including 46 samples with support for all annotated introns";
NC_043012.1	Covext	exon	29758426	29758494	.	-	.	gene_id "LOC115220380"; db_xref "GeneID:115220380"; gbkey "mRNA"; gene "LOC115220380"; ID ""; gene_name "LOC115220380"; transcript_id "Covext~XM_029790494.2"; product "sorting and assembly machinery component 50 homolog"; exon_number "2"; model_evidence "Supporting evidence includes similarity to: 8 Proteins, and 100% coverage of the annotated genomic feature by RNAseq alignments, including 46 samples with support for all annotated introns";
NC_043012.1	Covext	exon	29761946	29762098	.	-	.	gene_id "LOC115220380"; db_xref "GeneID:115220380"; gbkey "mRNA"; gene "LOC115220380"; ID ""; gene_name "LOC115220380"; transcript_id "Covext~XM_029790494.2"; product "sorting and assembly machinery component 50 homolog"; exon_number "1"; model_evidence "Supporting evidence includes similarity to: 8 Proteins, and 100% coverage of the annotated genomic feature by RNAseq alignments, including 46 samples with support for all annotated introns";
NC_043012.1	Covext	exon	29742235	29742503	.	-	.	gene_id "LOC115220380"; db_xref "GeneID:115220380"; gbkey "mRNA"; gene "LOC115220380"; ID ""; gene_name "LOC115220380"; transcript_id "Covext~XM_029790494.2"; product "sorting and assembly machinery component 50 homolog"; exon_number "14"; model_evidence "Supporting evidence includes similarity to: 8 Proteins, and 100% coverage of the annotated genomic feature by RNAseq alignments, including 46 samples with support for all annotated introns"; three_prime_ext "73";
NC_043012.1	Gnomon	transcript	29742308	29762098	.	-	.	gene_id "LOC115220380"; ID "XM_029790494.2"; gene_name "LOC115220380"; transcript_id "XM_029790494.2";
NC_043012.1	Gnomon	CDS	29742461	29742503	.	-	1	gene_id "LOC115220380"; db_xref "GeneID:115220380"; gbkey "CDS"; gene "LOC115220380"; ID ""; gene_name "LOC115220380"; transcript_id "XM_029790494.2"; product "sorting and assembly machinery component 50 homolog"; protein_id "XP_029646354.1"; exon_number "14";
NC_043012.1	Gnomon	CDS	29743451	29743592	.	-	2	gene_id "LOC115220380"; db_xref "GeneID:115220380"; gbkey "CDS"; gene "LOC115220380"; ID ""; gene_name "LOC115220380"; transcript_id "XM_029790494.2"; product "sorting and assembly machinery component 50 homolog"; protein_id "XP_029646354.1"; exon_number "13";
NC_043012.1	Gnomon	CDS	29743866	29744012	.	-	2	gene_id "LOC115220380"; db_xref "GeneID:115220380"; gbkey "CDS"; gene "LOC115220380"; ID ""; gene_name "LOC115220380"; transcript_id "XM_029790494.2"; product "sorting and assembly machinery component 50 homolog"; protein_id "XP_029646354.1"; exon_number "12";
NC_043012.1	Gnomon	CDS	29744662	29744803	.	-	0	gene_id "LOC115220380"; db_xref "GeneID:115220380"; gbkey "CDS"; gene "LOC115220380"; ID ""; gene_name "LOC115220380"; transcript_id "XM_029790494.2"; product "sorting and assembly machinery component 50 homolog"; protein_id "XP_029646354.1"; exon_number "11";
NC_043012.1	Gnomon	CDS	29745913	29745996	.	-	0	gene_id "LOC115220380"; db_xref "GeneID:115220380"; gbkey "CDS"; gene "LOC115220380"; ID ""; gene_name "LOC115220380"; transcript_id "XM_029790494.2"; product "sorting and assembly machinery component 50 homolog"; protein_id "XP_029646354.1"; exon_number "10";
NC_043012.1	Gnomon	CDS	29747933	29748004	.	-	0	gene_id "LOC115220380"; db_xref "GeneID:115220380"; gbkey "CDS"; gene "LOC115220380"; ID ""; gene_name "LOC115220380"; transcript_id "XM_029790494.2"; product "sorting and assembly machinery component 50 homolog"; protein_id "XP_029646354.1"; exon_number "9";
NC_043012.1	Gnomon	CDS	29748892	29749020	.	-	0	gene_id "LOC115220380"; db_xref "GeneID:115220380"; gbkey "CDS"; gene "LOC115220380"; ID ""; gene_name "LOC115220380"; transcript_id "XM_029790494.2"; product "sorting and assembly machinery component 50 homolog"; protein_id "XP_029646354.1"; exon_number "8";
NC_043012.1	Gnomon	CDS	29749652	29749739	.	-	1	gene_id "LOC115220380"; db_xref "GeneID:115220380"; gbkey "CDS"; gene "LOC115220380"; ID ""; gene_name "LOC115220380"; transcript_id "XM_029790494.2"; product "sorting and assembly machinery component 50 homolog"; protein_id "XP_029646354.1"; exon_number "7";
NC_043012.1	Gnomon	CDS	29751085	29751218	.	-	0	gene_id "LOC115220380"; db_xref "GeneID:115220380"; gbkey "CDS"; gene "LOC115220380"; ID ""; gene_name "LOC115220380"; transcript_id "XM_029790494.2"; product "sorting and assembly machinery component 50 homolog"; protein_id "XP_029646354.1"; exon_number "6";
NC_043012.1	Gnomon	CDS	29751770	29751876	.	-	2	gene_id "LOC115220380"; db_xref "GeneID:115220380"; gbkey "CDS"; gene "LOC115220380"; ID ""; gene_name "LOC115220380"; transcript_id "XM_029790494.2"; product "sorting and assembly machinery component 50 homolog"; protein_id "XP_029646354.1"; exon_number "5";
NC_043012.1	Gnomon	CDS	29753921	29754008	.	-	0	gene_id "LOC115220380"; db_xref "GeneID:115220380"; gbkey "CDS"; gene "LOC115220380"; ID ""; gene_name "LOC115220380"; transcript_id "XM_029790494.2"; product "sorting and assembly machinery component 50 homolog"; protein_id "XP_029646354.1"; exon_number "4";
NC_043012.1	Gnomon	CDS	29756254	29756355	.	-	0	gene_id "LOC115220380"; db_xref "GeneID:115220380"; gbkey "CDS"; gene "LOC115220380"; ID ""; gene_name "LOC115220380"; transcript_id "XM_029790494.2"; product "sorting and assembly machinery component 50 homolog"; protein_id "XP_029646354.1"; exon_number "3";
NC_043012.1	Gnomon	CDS	29758426	29758494	.	-	0	gene_id "LOC115220380"; db_xref "GeneID:115220380"; gbkey "CDS"; gene "LOC115220380"; ID ""; gene_name "LOC115220380"; transcript_id "XM_029790494.2"; product "sorting and assembly machinery component 50 homolog"; protein_id "XP_029646354.1"; exon_number "2";
NC_043012.1	Gnomon	CDS	29761946	29761966	.	-	0	gene_id "LOC115220380"; db_xref "GeneID:115220380"; gbkey "CDS"; gene "LOC115220380"; ID ""; gene_name "LOC115220380"; transcript_id "XM_029790494.2"; product "sorting and assembly machinery component 50 homolog"; protein_id "XP_029646354.1"; exon_number "1";
NC_043012.1	Gnomon	exon	29742308	29742503	.	-	.	gene_id "LOC115220380"; db_xref "GeneID:115220380"; gbkey "mRNA"; gene "LOC115220380"; ID ""; gene_name "LOC115220380"; transcript_id "XM_029790494.2"; product "sorting and assembly machinery component 50 homolog"; exon_number "14"; model_evidence "Supporting evidence includes similarity to: 8 Proteins, and 100% coverage of the annotated genomic feature by RNAseq alignments, including 46 samples with support for all annotated introns";
NC_043012.1	Gnomon	exon	29743451	29743592	.	-	.	gene_id "LOC115220380"; db_xref "GeneID:115220380"; gbkey "mRNA"; gene "LOC115220380"; ID ""; gene_name "LOC115220380"; transcript_id "XM_029790494.2"; product "sorting and assembly machinery component 50 homolog"; exon_number "13"; model_evidence "Supporting evidence includes similarity to: 8 Proteins, and 100% coverage of the annotated genomic feature by RNAseq alignments, including 46 samples with support for all annotated introns";
NC_043012.1	Gnomon	exon	29743866	29744012	.	-	.	gene_id "LOC115220380"; db_xref "GeneID:115220380"; gbkey "mRNA"; gene "LOC115220380"; ID ""; gene_name "LOC115220380"; transcript_id "XM_029790494.2"; product "sorting and assembly machinery component 50 homolog"; exon_number "12"; model_evidence "Supporting evidence includes similarity to: 8 Proteins, and 100% coverage of the annotated genomic feature by RNAseq alignments, including 46 samples with support for all annotated introns";
NC_043012.1	Gnomon	exon	29744662	29744803	.	-	.	gene_id "LOC115220380"; db_xref "GeneID:115220380"; gbkey "mRNA"; gene "LOC115220380"; ID ""; gene_name "LOC115220380"; transcript_id "XM_029790494.2"; product "sorting and assembly machinery component 50 homolog"; exon_number "11"; model_evidence "Supporting evidence includes similarity to: 8 Proteins, and 100% coverage of the annotated genomic feature by RNAseq alignments, including 46 samples with support for all annotated introns";
NC_043012.1	Gnomon	exon	29745913	29745996	.	-	.	gene_id "LOC115220380"; db_xref "GeneID:115220380"; gbkey "mRNA"; gene "LOC115220380"; ID ""; gene_name "LOC115220380"; transcript_id "XM_029790494.2"; product "sorting and assembly machinery component 50 homolog"; exon_number "10"; model_evidence "Supporting evidence includes similarity to: 8 Proteins, and 100% coverage of the annotated genomic feature by RNAseq alignments, including 46 samples with support for all annotated introns";
NC_043012.1	Gnomon	exon	29747933	29748004	.	-	.	gene_id "LOC115220380"; db_xref "GeneID:115220380"; gbkey "mRNA"; gene "LOC115220380"; ID ""; gene_name "LOC115220380"; transcript_id "XM_029790494.2"; product "sorting and assembly machinery component 50 homolog"; exon_number "9"; model_evidence "Supporting evidence includes similarity to: 8 Proteins, and 100% coverage of the annotated genomic feature by RNAseq alignments, including 46 samples with support for all annotated introns";
NC_043012.1	Gnomon	exon	29748892	29749020	.	-	.	gene_id "LOC115220380"; db_xref "GeneID:115220380"; gbkey "mRNA"; gene "LOC115220380"; ID ""; gene_name "LOC115220380"; transcript_id "XM_029790494.2"; product "sorting and assembly machinery component 50 homolog"; exon_number "8"; model_evidence "Supporting evidence includes similarity to: 8 Proteins, and 100% coverage of the annotated genomic feature by RNAseq alignments, including 46 samples with support for all annotated introns";
NC_043012.1	Gnomon	exon	29749652	29749739	.	-	.	gene_id "LOC115220380"; db_xref "GeneID:115220380"; gbkey "mRNA"; gene "LOC115220380"; ID ""; gene_name "LOC115220380"; transcript_id "XM_029790494.2"; product "sorting and assembly machinery component 50 homolog"; exon_number "7"; model_evidence "Supporting evidence includes similarity to: 8 Proteins, and 100% coverage of the annotated genomic feature by RNAseq alignments, including 46 samples with support for all annotated introns";
NC_043012.1	Gnomon	exon	29751085	29751218	.	-	.	gene_id "LOC115220380"; db_xref "GeneID:115220380"; gbkey "mRNA"; gene "LOC115220380"; ID ""; gene_name "LOC115220380"; transcript_id "XM_029790494.2"; product "sorting and assembly machinery component 50 homolog"; exon_number "6"; model_evidence "Supporting evidence includes similarity to: 8 Proteins, and 100% coverage of the annotated genomic feature by RNAseq alignments, including 46 samples with support for all annotated introns";
NC_043012.1	Gnomon	exon	29751770	29751876	.	-	.	gene_id "LOC115220380"; db_xref "GeneID:115220380"; gbkey "mRNA"; gene "LOC115220380"; ID ""; gene_name "LOC115220380"; transcript_id "XM_029790494.2"; product "sorting and assembly machinery component 50 homolog"; exon_number "5"; model_evidence "Supporting evidence includes similarity to: 8 Proteins, and 100% coverage of the annotated genomic feature by RNAseq alignments, including 46 samples with support for all annotated introns";
NC_043012.1	Gnomon	exon	29753921	29754008	.	-	.	gene_id "LOC115220380"; db_xref "GeneID:115220380"; gbkey "mRNA"; gene "LOC115220380"; ID ""; gene_name "LOC115220380"; transcript_id "XM_029790494.2"; product "sorting and assembly machinery component 50 homolog"; exon_number "4"; model_evidence "Supporting evidence includes similarity to: 8 Proteins, and 100% coverage of the annotated genomic feature by RNAseq alignments, including 46 samples with support for all annotated introns";
NC_043012.1	Gnomon	exon	29756254	29756355	.	-	.	gene_id "LOC115220380"; db_xref "GeneID:115220380"; gbkey "mRNA"; gene "LOC115220380"; ID ""; gene_name "LOC115220380"; transcript_id "XM_029790494.2"; product "sorting and assembly machinery component 50 homolog"; exon_number "3"; model_evidence "Supporting evidence includes similarity to: 8 Proteins, and 100% coverage of the annotated genomic feature by RNAseq alignments, including 46 samples with support for all annotated introns";
NC_043012.1	Gnomon	exon	29758426	29758494	.	-	.	gene_id "LOC115220380"; db_xref "GeneID:115220380"; gbkey "mRNA"; gene "LOC115220380"; ID ""; gene_name "LOC115220380"; transcript_id "XM_029790494.2"; product "sorting and assembly machinery component 50 homolog"; exon_number "2"; model_evidence "Supporting evidence includes similarity to: 8 Proteins, and 100% coverage of the annotated genomic feature by RNAseq alignments, including 46 samples with support for all annotated introns";
NC_043012.1	Gnomon	exon	29761946	29762098	.	-	.	gene_id "LOC115220380"; db_xref "GeneID:115220380"; gbkey "mRNA"; gene "LOC115220380"; ID ""; gene_name "LOC115220380"; transcript_id "XM_029790494.2"; product "sorting and assembly machinery component 50 homolog"; exon_number "1"; model_evidence "Supporting evidence includes similarity to: 8 Proteins, and 100% coverage of the annotated genomic feature by RNAseq alignments, including 46 samples with support for all annotated introns";
NC_043012.1	Gnomon	start_codon	29761964	29761966	.	-	0	gene_id "LOC115220380"; db_xref "GeneID:115220380"; gbkey "CDS"; gene "LOC115220380"; ID ""; gene_name "LOC115220380"; transcript_id "XM_029790494.2"; product "sorting and assembly machinery component 50 homolog"; protein_id "XP_029646354.1"; exon_number "1";
NC_043012.1	Gnomon	stop_codon	29742458	29742460	.	-	0	gene_id "LOC115220380"; db_xref "GeneID:115220380"; gbkey "CDS"; gene "LOC115220380"; ID ""; gene_name "LOC115220380"; transcript_id "XM_029790494.2"; product "sorting and assembly machinery component 50 homolog"; protein_id "XP_029646354.1"; exon_number "14";
NC_043012.1	Gnomon	gene	42755956	42788179	.	-	.	gene_id "LOC115220381"; db_xref "GeneID:115220381"; gbkey "Gene"; gene "LOC115220381"; gene_biotype "protein_coding"; ID ""; gene_name "LOC115220381";
NC_043012.1	Gnomon~FLAMseq	transcript	42755956	42788179	.	-	.	gene_id "LOC115220381"; ID "XM_029790495.2"; gene_name "LOC115220381"; transcript_id "FLAMseq_ext~XM_029790495.2"; three_prime_ext "24210";
NC_043012.1	Gnomon~FLAMseq	exon	42780166	42780455	.	-	.	gene_id "LOC115220381"; db_xref "GeneID:115220381"; gbkey "mRNA"; gene "LOC115220381"; ID ""; gene_name "LOC115220381"; transcript_id "FLAMseq_ext~XM_029790495.2"; product "dnaJ homolog subfamily C member 9"; exon_number "2"; model_evidence "Supporting evidence includes similarity to: 3 Proteins, and 100% coverage of the annotated genomic feature by RNAseq alignments, including 46 samples with support for all annotated introns";
NC_043012.1	Gnomon~FLAMseq	exon	42787443	42788179	.	-	.	gene_id "LOC115220381"; db_xref "GeneID:115220381"; gbkey "mRNA"; gene "LOC115220381"; ID ""; gene_name "LOC115220381"; transcript_id "FLAMseq_ext~XM_029790495.2"; product "dnaJ homolog subfamily C member 9"; exon_number "1"; model_evidence "Supporting evidence includes similarity to: 3 Proteins, and 100% coverage of the annotated genomic feature by RNAseq alignments, including 46 samples with support for all annotated introns";
NC_043012.1	Gnomon~FLAMseq	exon	42755956	42780455	.	-	.	gene_id "LOC115220381"; db_xref "GeneID:115220381"; gbkey "mRNA"; gene "LOC115220381"; ID ""; gene_name "LOC115220381"; transcript_id "FLAMseq_ext~XM_029790495.2"; product ""; exon_number "2"; model_evidence "Supporting evidence includes similarity to: 3 Proteins, and 100% coverage of the annotated genomic feature by RNAseq alignments"; three_prime_ext "24210";
NC_043012.1	Gnomon	transcript	42780166	42788179	.	-	.	gene_id "LOC115220381"; ID "XM_029790495.2"; gene_name "LOC115220381"; transcript_id "XM_029790495.2";
NC_043012.1	Gnomon	CDS	42780299	42780455	.	-	1	gene_id "LOC115220381"; db_xref "GeneID:115220381"; gbkey "CDS"; gene "LOC115220381"; ID ""; gene_name "LOC115220381"; transcript_id "XM_029790495.2"; product "dnaJ homolog subfamily C member 9"; protein_id "XP_029646355.1"; exon_number "2";
NC_043012.1	Gnomon	CDS	42787443	42788014	.	-	0	gene_id "LOC115220381"; db_xref "GeneID:115220381"; gbkey "CDS"; gene "LOC115220381"; ID ""; gene_name "LOC115220381"; transcript_id "XM_029790495.2"; product "dnaJ homolog subfamily C member 9"; protein_id "XP_029646355.1"; exon_number "1";
NC_043012.1	Gnomon	exon	42780166	42780455	.	-	.	gene_id "LOC115220381"; db_xref "GeneID:115220381"; gbkey "mRNA"; gene "LOC115220381"; ID ""; gene_name "LOC115220381"; transcript_id "XM_029790495.2"; product "dnaJ homolog subfamily C member 9"; exon_number "2"; model_evidence "Supporting evidence includes similarity to: 3 Proteins, and 100% coverage of the annotated genomic feature by RNAseq alignments, including 46 samples with support for all annotated introns";
NC_043012.1	Gnomon	exon	42787443	42788179	.	-	.	gene_id "LOC115220381"; db_xref "GeneID:115220381"; gbkey "mRNA"; gene "LOC115220381"; ID ""; gene_name "LOC115220381"; transcript_id "XM_029790495.2"; product "dnaJ homolog subfamily C member 9"; exon_number "1"; model_evidence "Supporting evidence includes similarity to: 3 Proteins, and 100% coverage of the annotated genomic feature by RNAseq alignments, including 46 samples with support for all annotated introns";
NC_043012.1	Gnomon	start_codon	42788012	42788014	.	-	0	gene_id "LOC115220381"; db_xref "GeneID:115220381"; gbkey "CDS"; gene "LOC115220381"; ID ""; gene_name "LOC115220381"; transcript_id "XM_029790495.2"; product "dnaJ homolog subfamily C member 9"; protein_id "XP_029646355.1"; exon_number "1";
NC_043012.1	Gnomon	stop_codon	42780296	42780298	.	-	0	gene_id "LOC115220381"; db_xref "GeneID:115220381"; gbkey "CDS"; gene "LOC115220381"; ID ""; gene_name "LOC115220381"; transcript_id "XM_029790495.2"; product "dnaJ homolog subfamily C member 9"; protein_id "XP_029646355.1"; exon_number "2";
NC_043012.1	Gnomon	gene	56441726	56580530	.	-	.	gene_id "LOC115220382"; db_xref "GeneID:115220382"; gbkey "Gene"; gene "LOC115220382"; gene_biotype "protein_coding"; ID ""; gene_name "LOC115220382";
NC_043012.1	Gnomon~FLAMseq	transcript	56441726	56556930	.	-	.	gene_id "LOC115220382"; ID "XM_029790496.2"; gene_name "LOC115220382"; transcript_id "FLAMseq_ext~XM_029790496.2"; three_prime_ext "18406";
NC_043012.1	Gnomon~FLAMseq	exon	56460132	56461192	.	-	.	gene_id "LOC115220382"; db_xref "GeneID:115220382"; gbkey "mRNA"; gene "LOC115220382"; ID ""; gene_name "LOC115220382"; transcript_id "FLAMseq_ext~XM_029790496.2"; product "anoctamin-4, transcript variant X5"; exon_number "26"; model_evidence "Supporting evidence includes similarity to: 5 Proteins, and 100% coverage of the annotated genomic feature by RNAseq alignments, including 19 samples with support for all annotated introns";
NC_043012.1	Gnomon~FLAMseq	exon	56462799	56462904	.	-	.	gene_id "LOC115220382"; db_xref "GeneID:115220382"; gbkey "mRNA"; gene "LOC115220382"; ID ""; gene_name "LOC115220382"; transcript_id "FLAMseq_ext~XM_029790496.2"; product "anoctamin-4, transcript variant X5"; exon_number "25"; model_evidence "Supporting evidence includes similarity to: 5 Proteins, and 100% coverage of the annotated genomic feature by RNAseq alignments, including 19 samples with support for all annotated introns";
NC_043012.1	Gnomon~FLAMseq	exon	56466058	56466239	.	-	.	gene_id "LOC115220382"; db_xref "GeneID:115220382"; gbkey "mRNA"; gene "LOC115220382"; ID ""; gene_name "LOC115220382"; transcript_id "FLAMseq_ext~XM_029790496.2"; product "anoctamin-4, transcript variant X5"; exon_number "24"; model_evidence "Supporting evidence includes similarity to: 5 Proteins, and 100% coverage of the annotated genomic feature by RNAseq alignments, including 19 samples with support for all annotated introns";
NC_043012.1	Gnomon~FLAMseq	exon	56469207	56469259	.	-	.	gene_id "LOC115220382"; db_xref "GeneID:115220382"; gbkey "mRNA"; gene "LOC115220382"; ID ""; gene_name "LOC115220382"; transcript_id "FLAMseq_ext~XM_029790496.2"; product "anoctamin-4, transcript variant X5"; exon_number "23"; model_evidence "Supporting evidence includes similarity to: 5 Proteins, and 100% coverage of the annotated genomic feature by RNAseq alignments, including 19 samples with support for all annotated introns";
NC_043012.1	Gnomon~FLAMseq	exon	56471268	56471420	.	-	.	gene_id "LOC115220382"; db_xref "GeneID:115220382"; gbkey "mRNA"; gene "LOC115220382"; ID ""; gene_name "LOC115220382"; transcript_id "FLAMseq_ext~XM_029790496.2"; product "anoctamin-4, transcript variant X5"; exon_number "22"; model_evidence "Supporting evidence includes similarity to: 5 Proteins, and 100% coverage of the annotated genomic feature by RNAseq alignments, including 19 samples with support for all annotated introns";
NC_043012.1	Gnomon~FLAMseq	exon	56473483	56473616	.	-	.	gene_id "LOC115220382"; db_xref "GeneID:115220382"; gbkey "mRNA"; gene "LOC115220382"; ID ""; gene_name "LOC115220382"; transcript_id "FLAMseq_ext~XM_029790496.2"; product "anoctamin-4, transcript variant X5"; exon_number "21"; model_evidence "Supporting evidence includes similarity to: 5 Proteins, and 100% coverage of the annotated genomic feature by RNAseq alignments, including 19 samples with support for all annotated introns";
NC_043012.1	Gnomon~FLAMseq	exon	56479013	56479113	.	-	.	gene_id "LOC115220382"; db_xref "GeneID:115220382"; gbkey "mRNA"; gene "LOC115220382"; ID ""; gene_name "LOC115220382"; transcript_id "FLAMseq_ext~XM_029790496.2"; product "anoctamin-4, transcript variant X5"; exon_number "20"; model_evidence "Supporting evidence includes similarity to: 5 Proteins, and 100% coverage of the annotated genomic feature by RNAseq alignments, including 19 samples with support for all annotated introns";
NC_043012.1	Gnomon~FLAMseq	exon	56480776	56480830	.	-	.	gene_id "LOC115220382"; db_xref "GeneID:115220382"; gbkey "mRNA"; gene "LOC115220382"; ID ""; gene_name "LOC115220382"; transcript_id "FLAMseq_ext~XM_029790496.2"; product "anoctamin-4, transcript variant X5"; exon_number "19"; model_evidence "Supporting evidence includes similarity to: 5 Proteins, and 100% coverage of the annotated genomic feature by RNAseq alignments, including 19 samples with support for all annotated introns";
NC_043012.1	Gnomon~FLAMseq	exon	56482238	56482386	.	-	.	gene_id "LOC115220382"; db_xref "GeneID:115220382"; gbkey "mRNA"; gene "LOC115220382"; ID ""; gene_name "LOC115220382"; transcript_id "FLAMseq_ext~XM_029790496.2"; product "anoctamin-4, transcript variant X5"; exon_number "18"; model_evidence "Supporting evidence includes similarity to: 5 Proteins, and 100% coverage of the annotated genomic feature by RNAseq alignments, including 19 samples with support for all annotated introns";
NC_043012.1	Gnomon~FLAMseq	exon	56485276	56485440	.	-	.	gene_id "LOC115220382"; db_xref "GeneID:115220382"; gbkey "mRNA"; gene "LOC115220382"; ID ""; gene_name "LOC115220382"; transcript_id "FLAMseq_ext~XM_029790496.2"; product "anoctamin-4, transcript variant X5"; exon_number "17"; model_evidence "Supporting evidence includes similarity to: 5 Proteins, and 100% coverage of the annotated genomic feature by RNAseq alignments, including 19 samples with support for all annotated introns";
NC_043012.1	Gnomon~FLAMseq	exon	56488405	56488482	.	-	.	gene_id "LOC115220382"; db_xref "GeneID:115220382"; gbkey "mRNA"; gene "LOC115220382"; ID ""; gene_name "LOC115220382"; transcript_id "FLAMseq_ext~XM_029790496.2"; product "anoctamin-4, transcript variant X5"; exon_number "16"; model_evidence "Supporting evidence includes similarity to: 5 Proteins, and 100% coverage of the annotated genomic feature by RNAseq alignments, including 19 samples with support for all annotated introns";
NC_043012.1	Gnomon~FLAMseq	exon	56490205	56490276	.	-	.	gene_id "LOC115220382"; db_xref "GeneID:115220382"; gbkey "mRNA"; gene "LOC115220382"; ID ""; gene_name "LOC115220382"; transcript_id "FLAMseq_ext~XM_029790496.2"; product "anoctamin-4, transcript variant X5"; exon_number "15"; model_evidence "Supporting evidence includes similarity to: 5 Proteins, and 100% coverage of the annotated genomic feature by RNAseq alignments, including 19 samples with support for all annotated introns";
NC_043012.1	Gnomon~FLAMseq	exon	56492811	56492890	.	-	.	gene_id "LOC115220382"; db_xref "GeneID:115220382"; gbkey "mRNA"; gene "LOC115220382"; ID ""; gene_name "LOC115220382"; transcript_id "FLAMseq_ext~XM_029790496.2"; product "anoctamin-4, transcript variant X5"; exon_number "14"; model_evidence "Supporting evidence includes similarity to: 5 Proteins, and 100% coverage of the annotated genomic feature by RNAseq alignments, including 19 samples with support for all annotated introns";
NC_043012.1	Gnomon~FLAMseq	exon	56496405	56496562	.	-	.	gene_id "LOC115220382"; db_xref "GeneID:115220382"; gbkey "mRNA"; gene "LOC115220382"; ID ""; gene_name "LOC115220382"; transcript_id "FLAMseq_ext~XM_029790496.2"; product "anoctamin-4, transcript variant X5"; exon_number "13"; model_evidence "Supporting evidence includes similarity to: 5 Proteins, and 100% coverage of the annotated genomic feature by RNAseq alignments, including 19 samples with support for all annotated introns";
NC_043012.1	Gnomon~FLAMseq	exon	56500040	56500174	.	-	.	gene_id "LOC115220382"; db_xref "GeneID:115220382"; gbkey "mRNA"; gene "LOC115220382"; ID ""; gene_name "LOC115220382"; transcript_id "FLAMseq_ext~XM_029790496.2"; product "anoctamin-4, transcript variant X5"; exon_number "12"; model_evidence "Supporting evidence includes similarity to: 5 Proteins, and 100% coverage of the annotated genomic feature by RNAseq alignments, including 19 samples with support for all annotated introns";
NC_043012.1	Gnomon~FLAMseq	exon	56501234	56501337	.	-	.	gene_id "LOC115220382"; db_xref "GeneID:115220382"; gbkey "mRNA"; gene "LOC115220382"; ID ""; gene_name "LOC115220382"; transcript_id "FLAMseq_ext~XM_029790496.2"; product "anoctamin-4, transcript variant X5"; exon_number "11"; model_evidence "Supporting evidence includes similarity to: 5 Proteins, and 100% coverage of the annotated genomic feature by RNAseq alignments, including 19 samples with support for all annotated introns";
NC_043012.1	Gnomon~FLAMseq	exon	56505430	56505485	.	-	.	gene_id "LOC115220382"; db_xref "GeneID:115220382"; gbkey "mRNA"; gene "LOC115220382"; ID ""; gene_name "LOC115220382"; transcript_id "FLAMseq_ext~XM_029790496.2"; product "anoctamin-4, transcript variant X5"; exon_number "10"; model_evidence "Supporting evidence includes similarity to: 5 Proteins, and 100% coverage of the annotated genomic feature by RNAseq alignments, including 19 samples with support for all annotated introns";
NC_043012.1	Gnomon~FLAMseq	exon	56507174	56507292	.	-	.	gene_id "LOC115220382"; db_xref "GeneID:115220382"; gbkey "mRNA"; gene "LOC115220382"; ID ""; gene_name "LOC115220382"; transcript_id "FLAMseq_ext~XM_029790496.2"; product "anoctamin-4, transcript variant X5"; exon_number "9"; model_evidence "Supporting evidence includes similarity to: 5 Proteins, and 100% coverage of the annotated genomic feature by RNAseq alignments, including 19 samples with support for all annotated introns";
NC_043012.1	Gnomon~FLAMseq	exon	56511590	56511744	.	-	.	gene_id "LOC115220382"; db_xref "GeneID:115220382"; gbkey "mRNA"; gene "LOC115220382"; ID ""; gene_name "LOC115220382"; transcript_id "FLAMseq_ext~XM_029790496.2"; product "anoctamin-4, transcript variant X5"; exon_number "8"; model_evidence "Supporting evidence includes similarity to: 5 Proteins, and 100% coverage of the annotated genomic feature by RNAseq alignments, including 19 samples with support for all annotated introns";
NC_043012.1	Gnomon~FLAMseq	exon	56523588	56523623	.	-	.	gene_id "LOC115220382"; db_xref "GeneID:115220382"; gbkey "mRNA"; gene "LOC115220382"; ID ""; gene_name "LOC115220382"; transcript_id "FLAMseq_ext~XM_029790496.2"; product "anoctamin-4, transcript variant X5"; exon_number "7"; model_evidence "Supporting evidence includes similarity to: 5 Proteins, and 100% coverage of the annotated genomic feature by RNAseq alignments, including 19 samples with support for all annotated introns";
NC_043012.1	Gnomon~FLAMseq	exon	56537906	56537947	.	-	.	gene_id "LOC115220382"; db_xref "GeneID:115220382"; gbkey "mRNA"; gene "LOC115220382"; ID ""; gene_name "LOC115220382"; transcript_id "FLAMseq_ext~XM_029790496.2"; product "anoctamin-4, transcript variant X5"; exon_number "6"; model_evidence "Supporting evidence includes similarity to: 5 Proteins, and 100% coverage of the annotated genomic feature by RNAseq alignments, including 19 samples with support for all annotated introns";
NC_043012.1	Gnomon~FLAMseq	exon	56538760	56538855	.	-	.	gene_id "LOC115220382"; db_xref "GeneID:115220382"; gbkey "mRNA"; gene "LOC115220382"; ID ""; gene_name "LOC115220382"; transcript_id "FLAMseq_ext~XM_029790496.2"; product "anoctamin-4, transcript variant X5"; exon_number "5"; model_evidence "Supporting evidence includes similarity to: 5 Proteins, and 100% coverage of the annotated genomic feature by RNAseq alignments, including 19 samples with support for all annotated introns";
NC_043012.1	Gnomon~FLAMseq	exon	56539505	56539657	.	-	.	gene_id "LOC115220382"; db_xref "GeneID:115220382"; gbkey "mRNA"; gene "LOC115220382"; ID ""; gene_name "LOC115220382"; transcript_id "FLAMseq_ext~XM_029790496.2"; product "anoctamin-4, transcript variant X5"; exon_number "4"; model_evidence "Supporting evidence includes similarity to: 5 Proteins, and 100% coverage of the annotated genomic feature by RNAseq alignments, including 19 samples with support for all annotated introns";
NC_043012.1	Gnomon~FLAMseq	exon	56543708	56543766	.	-	.	gene_id "LOC115220382"; db_xref "GeneID:115220382"; gbkey "mRNA"; gene "LOC115220382"; ID ""; gene_name "LOC115220382"; transcript_id "FLAMseq_ext~XM_029790496.2"; product "anoctamin-4, transcript variant X5"; exon_number "3"; model_evidence "Supporting evidence includes similarity to: 5 Proteins, and 100% coverage of the annotated genomic feature by RNAseq alignments, including 19 samples with support for all annotated introns";
NC_043012.1	Gnomon~FLAMseq	exon	56544661	56544740	.	-	.	gene_id "LOC115220382"; db_xref "GeneID:115220382"; gbkey "mRNA"; gene "LOC115220382"; ID ""; gene_name "LOC115220382"; transcript_id "FLAMseq_ext~XM_029790496.2"; product "anoctamin-4, transcript variant X5"; exon_number "2"; model_evidence "Supporting evidence includes similarity to: 5 Proteins, and 100% coverage of the annotated genomic feature by RNAseq alignments, including 19 samples with support for all annotated introns";
NC_043012.1	Gnomon~FLAMseq	exon	56556809	56556930	.	-	.	gene_id "LOC115220382"; db_xref "GeneID:115220382"; gbkey "mRNA"; gene "LOC115220382"; ID ""; gene_name "LOC115220382"; transcript_id "FLAMseq_ext~XM_029790496.2"; product "anoctamin-4, transcript variant X5"; exon_number "1"; model_evidence "Supporting evidence includes similarity to: 5 Proteins, and 100% coverage of the annotated genomic feature by RNAseq alignments, including 19 samples with support for all annotated introns";
NC_043012.1	Gnomon~FLAMseq	exon	56441726	56461192	.	-	.	gene_id "LOC115220382"; db_xref "GeneID:115220382"; gbkey "mRNA"; gene "LOC115220382"; ID ""; gene_name "LOC115220382"; transcript_id "FLAMseq_ext~XM_029790496.2"; product "anoctamin-4"; exon_number "26"; model_evidence "Supporting evidence includes similarity to: 5 Proteins, and 100% coverage of the annotated genomic feature by RNAseq alignments"; three_prime_ext "18406";
NC_043012.1	Gnomon	transcript	56460132	56556930	.	-	.	gene_id "LOC115220382"; ID "XM_029790496.2"; gene_name "LOC115220382"; transcript_id "XM_029790496.2";
NC_043012.1	Gnomon	CDS	56460956	56461192	.	-	0	gene_id "LOC115220382"; db_xref "GeneID:115220382"; gbkey "CDS"; gene "LOC115220382"; ID ""; gene_name "LOC115220382"; transcript_id "XM_029790496.2"; product "anoctamin-4 isoform X5"; protein_id "XP_029646356.1"; exon_number "26";
NC_043012.1	Gnomon	CDS	56462799	56462904	.	-	1	gene_id "LOC115220382"; db_xref "GeneID:115220382"; gbkey "CDS"; gene "LOC115220382"; ID ""; gene_name "LOC115220382"; transcript_id "XM_029790496.2"; product "anoctamin-4 isoform X5"; protein_id "XP_029646356.1"; exon_number "25";
NC_043012.1	Gnomon	CDS	56466058	56466239	.	-	0	gene_id "LOC115220382"; db_xref "GeneID:115220382"; gbkey "CDS"; gene "LOC115220382"; ID ""; gene_name "LOC115220382"; transcript_id "XM_029790496.2"; product "anoctamin-4 isoform X5"; protein_id "XP_029646356.1"; exon_number "24";
NC_043012.1	Gnomon	CDS	56469207	56469259	.	-	2	gene_id "LOC115220382"; db_xref "GeneID:115220382"; gbkey "CDS"; gene "LOC115220382"; ID ""; gene_name "LOC115220382"; transcript_id "XM_029790496.2"; product "anoctamin-4 isoform X5"; protein_id "XP_029646356.1"; exon_number "23";
NC_043012.1	Gnomon	CDS	56471268	56471420	.	-	2	gene_id "LOC115220382"; db_xref "GeneID:115220382"; gbkey "CDS"; gene "LOC115220382"; ID ""; gene_name "LOC115220382"; transcript_id "XM_029790496.2"; product "anoctamin-4 isoform X5"; protein_id "XP_029646356.1"; exon_number "22";
NC_043012.1	Gnomon	CDS	56473483	56473616	.	-	1	gene_id "LOC115220382"; db_xref "GeneID:115220382"; gbkey "CDS"; gene "LOC115220382"; ID ""; gene_name "LOC115220382"; transcript_id "XM_029790496.2"; product "anoctamin-4 isoform X5"; protein_id "XP_029646356.1"; exon_number "21";
NC_043012.1	Gnomon	CDS	56479013	56479113	.	-	0	gene_id "LOC115220382"; db_xref "GeneID:115220382"; gbkey "CDS"; gene "LOC115220382"; ID ""; gene_name "LOC115220382"; transcript_id "XM_029790496.2"; product "anoctamin-4 isoform X5"; protein_id "XP_029646356.1"; exon_number "20";
NC_043012.1	Gnomon	CDS	56480776	56480830	.	-	1	gene_id "LOC115220382"; db_xref "GeneID:115220382"; gbkey "CDS"; gene "LOC115220382"; ID ""; gene_name "LOC115220382"; transcript_id "XM_029790496.2"; product "anoctamin-4 isoform X5"; protein_id "XP_029646356.1"; exon_number "19";
NC_043012.1	Gnomon	CDS	56482238	56482386	.	-	0	gene_id "LOC115220382"; db_xref "GeneID:115220382"; gbkey "CDS"; gene "LOC115220382"; ID ""; gene_name "LOC115220382"; transcript_id "XM_029790496.2"; product "anoctamin-4 isoform X5"; protein_id "XP_029646356.1"; exon_number "18";
NC_043012.1	Gnomon	CDS	56485276	56485440	.	-	0	gene_id "LOC115220382"; db_xref "GeneID:115220382"; gbkey "CDS"; gene "LOC115220382"; ID ""; gene_name "LOC115220382"; transcript_id "XM_029790496.2"; product "anoctamin-4 isoform X5"; protein_id "XP_029646356.1"; exon_number "17";
NC_043012.1	Gnomon	CDS	56488405	56488482	.	-	0	gene_id "LOC115220382"; db_xref "GeneID:115220382"; gbkey "CDS"; gene "LOC115220382"; ID ""; gene_name "LOC115220382"; transcript_id "XM_029790496.2"; product "anoctamin-4 isoform X5"; protein_id "XP_029646356.1"; exon_number "16";
NC_043012.1	Gnomon	CDS	56490205	56490276	.	-	0	gene_id "LOC115220382"; db_xref "GeneID:115220382"; gbkey "CDS"; gene "LOC115220382"; ID ""; gene_name "LOC115220382"; transcript_id "XM_029790496.2"; product "anoctamin-4 isoform X5"; protein_id "XP_029646356.1"; exon_number "15";
NC_043012.1	Gnomon	CDS	56492811	56492890	.	-	2	gene_id "LOC115220382"; db_xref "GeneID:115220382"; gbkey "CDS"; gene "LOC115220382"; ID ""; gene_name "LOC115220382"; transcript_id "XM_029790496.2"; product "anoctamin-4 isoform X5"; protein_id "XP_029646356.1"; exon_number "14";
NC_043012.1	Gnomon	CDS	56496405	56496562	.	-	1	gene_id "LOC115220382"; db_xref "GeneID:115220382"; gbkey "CDS"; gene "LOC115220382"; ID ""; gene_name "LOC115220382"; transcript_id "XM_029790496.2"; product "anoctamin-4 isoform X5"; protein_id "XP_029646356.1"; exon_number "13";
NC_043012.1	Gnomon	CDS	56500040	56500174	.	-	1	gene_id "LOC115220382"; db_xref "GeneID:115220382"; gbkey "CDS"; gene "LOC115220382"; ID ""; gene_name "LOC115220382"; transcript_id "XM_029790496.2"; product "anoctamin-4 isoform X5"; protein_id "XP_029646356.1"; exon_number "12";
NC_043012.1	Gnomon	CDS	56501234	56501337	.	-	0	gene_id "LOC115220382"; db_xref "GeneID:115220382"; gbkey "CDS"; gene "LOC115220382"; ID ""; gene_name "LOC115220382"; transcript_id "XM_029790496.2"; product "anoctamin-4 isoform X5"; protein_id "XP_029646356.1"; exon_number "11";
NC_043012.1	Gnomon	CDS	56505430	56505485	.	-	2	gene_id "LOC115220382"; db_xref "GeneID:115220382"; gbkey "CDS"; gene "LOC115220382"; ID ""; gene_name "LOC115220382"; transcript_id "XM_029790496.2"; product "anoctamin-4 isoform X5"; protein_id "XP_029646356.1"; exon_number "10";
NC_043012.1	Gnomon	CDS	56507174	56507292	.	-	1	gene_id "LOC115220382"; db_xref "GeneID:115220382"; gbkey "CDS"; gene "LOC115220382"; ID ""; gene_name "LOC115220382"; transcript_id "XM_029790496.2"; product "anoctamin-4 isoform X5"; protein_id "XP_029646356.1"; exon_number "9";
NC_043012.1	Gnomon	CDS	56511590	56511744	.	-	0	gene_id "LOC115220382"; db_xref "GeneID:115220382"; gbkey "CDS"; gene "LOC115220382"; ID ""; gene_name "LOC115220382"; transcript_id "XM_029790496.2"; product "anoctamin-4 isoform X5"; protein_id "XP_029646356.1"; exon_number "8";
NC_043012.1	Gnomon	CDS	56523588	56523623	.	-	0	gene_id "LOC115220382"; db_xref "GeneID:115220382"; gbkey "CDS"; gene "LOC115220382"; ID ""; gene_name "LOC115220382"; transcript_id "XM_029790496.2"; product "anoctamin-4 isoform X5"; protein_id "XP_029646356.1"; exon_number "7";
NC_043012.1	Gnomon	CDS	56537906	56537947	.	-	0	gene_id "LOC115220382"; db_xref "GeneID:115220382"; gbkey "CDS"; gene "LOC115220382"; ID ""; gene_name "LOC115220382"; transcript_id "XM_029790496.2"; product "anoctamin-4 isoform X5"; protein_id "XP_029646356.1"; exon_number "6";
NC_043012.1	Gnomon	CDS	56538760	56538855	.	-	0	gene_id "LOC115220382"; db_xref "GeneID:115220382"; gbkey "CDS"; gene "LOC115220382"; ID ""; gene_name "LOC115220382"; transcript_id "XM_029790496.2"; product "anoctamin-4 isoform X5"; protein_id "XP_029646356.1"; exon_number "5";
NC_043012.1	Gnomon	CDS	56539505	56539657	.	-	0	gene_id "LOC115220382"; db_xref "GeneID:115220382"; gbkey "CDS"; gene "LOC115220382"; ID ""; gene_name "LOC115220382"; transcript_id "XM_029790496.2"; product "anoctamin-4 isoform X5"; protein_id "XP_029646356.1"; exon_number "4";
NC_043012.1	Gnomon	CDS	56543708	56543766	.	-	2	gene_id "LOC115220382"; db_xref "GeneID:115220382"; gbkey "CDS"; gene "LOC115220382"; ID ""; gene_name "LOC115220382"; transcript_id "XM_029790496.2"; product "anoctamin-4 isoform X5"; protein_id "XP_029646356.1"; exon_number "3";
NC_043012.1	Gnomon	CDS	56544661	56544730	.	-	0	gene_id "LOC115220382"; db_xref "GeneID:115220382"; gbkey "CDS"; gene "LOC115220382"; ID ""; gene_name "LOC115220382"; transcript_id "XM_029790496.2"; product "anoctamin-4 isoform X5"; protein_id "XP_029646356.1"; exon_number "2";
NC_043012.1	Gnomon	exon	56460132	56461192	.	-	.	gene_id "LOC115220382"; db_xref "GeneID:115220382"; gbkey "mRNA"; gene "LOC115220382"; ID ""; gene_name "LOC115220382"; transcript_id "XM_029790496.2"; product "anoctamin-4, transcript variant X5"; exon_number "26"; model_evidence "Supporting evidence includes similarity to: 5 Proteins, and 100% coverage of the annotated genomic feature by RNAseq alignments, including 19 samples with support for all annotated introns";
NC_043012.1	Gnomon	exon	56462799	56462904	.	-	.	gene_id "LOC115220382"; db_xref "GeneID:115220382"; gbkey "mRNA"; gene "LOC115220382"; ID ""; gene_name "LOC115220382"; transcript_id "XM_029790496.2"; product "anoctamin-4, transcript variant X5"; exon_number "25"; model_evidence "Supporting evidence includes similarity to: 5 Proteins, and 100% coverage of the annotated genomic feature by RNAseq alignments, including 19 samples with support for all annotated introns";
NC_043012.1	Gnomon	exon	56466058	56466239	.	-	.	gene_id "LOC115220382"; db_xref "GeneID:115220382"; gbkey "mRNA"; gene "LOC115220382"; ID ""; gene_name "LOC115220382"; transcript_id "XM_029790496.2"; product "anoctamin-4, transcript variant X5"; exon_number "24"; model_evidence "Supporting evidence includes similarity to: 5 Proteins, and 100% coverage of the annotated genomic feature by RNAseq alignments, including 19 samples with support for all annotated introns";
NC_043012.1	Gnomon	exon	56469207	56469259	.	-	.	gene_id "LOC115220382"; db_xref "GeneID:115220382"; gbkey "mRNA"; gene "LOC115220382"; ID ""; gene_name "LOC115220382"; transcript_id "XM_029790496.2"; product "anoctamin-4, transcript variant X5"; exon_number "23"; model_evidence "Supporting evidence includes similarity to: 5 Proteins, and 100% coverage of the annotated genomic feature by RNAseq alignments, including 19 samples with support for all annotated introns";
NC_043012.1	Gnomon	exon	56471268	56471420	.	-	.	gene_id "LOC115220382"; db_xref "GeneID:115220382"; gbkey "mRNA"; gene "LOC115220382"; ID ""; gene_name "LOC115220382"; transcript_id "XM_029790496.2"; product "anoctamin-4, transcript variant X5"; exon_number "22"; model_evidence "Supporting evidence includes similarity to: 5 Proteins, and 100% coverage of the annotated genomic feature by RNAseq alignments, including 19 samples with support for all annotated introns";
NC_043012.1	Gnomon	exon	56473483	56473616	.	-	.	gene_id "LOC115220382"; db_xref "GeneID:115220382"; gbkey "mRNA"; gene "LOC115220382"; ID ""; gene_name "LOC115220382"; transcript_id "XM_029790496.2"; product "anoctamin-4, transcript variant X5"; exon_number "21"; model_evidence "Supporting evidence includes similarity to: 5 Proteins, and 100% coverage of the annotated genomic feature by RNAseq alignments, including 19 samples with support for all annotated introns";
NC_043012.1	Gnomon	exon	56479013	56479113	.	-	.	gene_id "LOC115220382"; db_xref "GeneID:115220382"; gbkey "mRNA"; gene "LOC115220382"; ID ""; gene_name "LOC115220382"; transcript_id "XM_029790496.2"; product "anoctamin-4, transcript variant X5"; exon_number "20"; model_evidence "Supporting evidence includes similarity to: 5 Proteins, and 100% coverage of the annotated genomic feature by RNAseq alignments, including 19 samples with support for all annotated introns";
NC_043012.1	Gnomon	exon	56480776	56480830	.	-	.	gene_id "LOC115220382"; db_xref "GeneID:115220382"; gbkey "mRNA"; gene "LOC115220382"; ID ""; gene_name "LOC115220382"; transcript_id "XM_029790496.2"; product "anoctamin-4, transcript variant X5"; exon_number "19"; model_evidence "Supporting evidence includes similarity to: 5 Proteins, and 100% coverage of the annotated genomic feature by RNAseq alignments, including 19 samples with support for all annotated introns";
NC_043012.1	Gnomon	exon	56482238	56482386	.	-	.	gene_id "LOC115220382"; db_xref "GeneID:115220382"; gbkey "mRNA"; gene "LOC115220382"; ID ""; gene_name "LOC115220382"; transcript_id "XM_029790496.2"; product "anoctamin-4, transcript variant X5"; exon_number "18"; model_evidence "Supporting evidence includes similarity to: 5 Proteins, and 100% coverage of the annotated genomic feature by RNAseq alignments, including 19 samples with support for all annotated introns";
NC_043012.1	Gnomon	exon	56485276	56485440	.	-	.	gene_id "LOC115220382"; db_xref "GeneID:115220382"; gbkey "mRNA"; gene "LOC115220382"; ID ""; gene_name "LOC115220382"; transcript_id "XM_029790496.2"; product "anoctamin-4, transcript variant X5"; exon_number "17"; model_evidence "Supporting evidence includes similarity to: 5 Proteins, and 100% coverage of the annotated genomic feature by RNAseq alignments, including 19 samples with support for all annotated introns";
NC_043012.1	Gnomon	exon	56488405	56488482	.	-	.	gene_id "LOC115220382"; db_xref "GeneID:115220382"; gbkey "mRNA"; gene "LOC115220382"; ID ""; gene_name "LOC115220382"; transcript_id "XM_029790496.2"; product "anoctamin-4, transcript variant X5"; exon_number "16"; model_evidence "Supporting evidence includes similarity to: 5 Proteins, and 100% coverage of the annotated genomic feature by RNAseq alignments, including 19 samples with support for all annotated introns";
NC_043012.1	Gnomon	exon	56490205	56490276	.	-	.	gene_id "LOC115220382"; db_xref "GeneID:115220382"; gbkey "mRNA"; gene "LOC115220382"; ID ""; gene_name "LOC115220382"; transcript_id "XM_029790496.2"; product "anoctamin-4, transcript variant X5"; exon_number "15"; model_evidence "Supporting evidence includes similarity to: 5 Proteins, and 100% coverage of the annotated genomic feature by RNAseq alignments, including 19 samples with support for all annotated introns";
NC_043012.1	Gnomon	exon	56492811	56492890	.	-	.	gene_id "LOC115220382"; db_xref "GeneID:115220382"; gbkey "mRNA"; gene "LOC115220382"; ID ""; gene_name "LOC115220382"; transcript_id "XM_029790496.2"; product "anoctamin-4, transcript variant X5"; exon_number "14"; model_evidence "Supporting evidence includes similarity to: 5 Proteins, and 100% coverage of the annotated genomic feature by RNAseq alignments, including 19 samples with support for all annotated introns";
NC_043012.1	Gnomon	exon	56496405	56496562	.	-	.	gene_id "LOC115220382"; db_xref "GeneID:115220382"; gbkey "mRNA"; gene "LOC115220382"; ID ""; gene_name "LOC115220382"; transcript_id "XM_029790496.2"; product "anoctamin-4, transcript variant X5"; exon_number "13"; model_evidence "Supporting evidence includes similarity to: 5 Proteins, and 100% coverage of the annotated genomic feature by RNAseq alignments, including 19 samples with support for all annotated introns";
```
