## Supplementary material for "Cell type diversity in a developing octopus brain": Supplementary Data 1.gtf (part 335 of 491)

```
NC_043012.1	Gnomon	exon	56500040	56500174	.	-	.	gene_id "LOC115220382"; db_xref "GeneID:115220382"; gbkey "mRNA"; gene "LOC115220382"; ID ""; gene_name "LOC115220382"; transcript_id "XM_029790496.2"; product "anoctamin-4, transcript variant X5"; exon_number "12"; model_evidence "Supporting evidence includes similarity to: 5 Proteins, and 100% coverage of the annotated genomic feature by RNAseq alignments, including 19 samples with support for all annotated introns";
NC_043012.1	Gnomon	exon	56501234	56501337	.	-	.	gene_id "LOC115220382"; db_xref "GeneID:115220382"; gbkey "mRNA"; gene "LOC115220382"; ID ""; gene_name "LOC115220382"; transcript_id "XM_029790496.2"; product "anoctamin-4, transcript variant X5"; exon_number "11"; model_evidence "Supporting evidence includes similarity to: 5 Proteins, and 100% coverage of the annotated genomic feature by RNAseq alignments, including 19 samples with support for all annotated introns";
NC_043012.1	Gnomon	exon	56505430	56505485	.	-	.	gene_id "LOC115220382"; db_xref "GeneID:115220382"; gbkey "mRNA"; gene "LOC115220382"; ID ""; gene_name "LOC115220382"; transcript_id "XM_029790496.2"; product "anoctamin-4, transcript variant X5"; exon_number "10"; model_evidence "Supporting evidence includes similarity to: 5 Proteins, and 100% coverage of the annotated genomic feature by RNAseq alignments, including 19 samples with support for all annotated introns";
NC_043012.1	Gnomon	exon	56507174	56507292	.	-	.	gene_id "LOC115220382"; db_xref "GeneID:115220382"; gbkey "mRNA"; gene "LOC115220382"; ID ""; gene_name "LOC115220382"; transcript_id "XM_029790496.2"; product "anoctamin-4, transcript variant X5"; exon_number "9"; model_evidence "Supporting evidence includes similarity to: 5 Proteins, and 100% coverage of the annotated genomic feature by RNAseq alignments, including 19 samples with support for all annotated introns";
NC_043012.1	Gnomon	exon	56511590	56511744	.	-	.	gene_id "LOC115220382"; db_xref "GeneID:115220382"; gbkey "mRNA"; gene "LOC115220382"; ID ""; gene_name "LOC115220382"; transcript_id "XM_029790496.2"; product "anoctamin-4, transcript variant X5"; exon_number "8"; model_evidence "Supporting evidence includes similarity to: 5 Proteins, and 100% coverage of the annotated genomic feature by RNAseq alignments, including 19 samples with support for all annotated introns";
NC_043012.1	Gnomon	exon	56523588	56523623	.	-	.	gene_id "LOC115220382"; db_xref "GeneID:115220382"; gbkey "mRNA"; gene "LOC115220382"; ID ""; gene_name "LOC115220382"; transcript_id "XM_029790496.2"; product "anoctamin-4, transcript variant X5"; exon_number "7"; model_evidence "Supporting evidence includes similarity to: 5 Proteins, and 100% coverage of the annotated genomic feature by RNAseq alignments, including 19 samples with support for all annotated introns";
NC_043012.1	Gnomon	exon	56537906	56537947	.	-	.	gene_id "LOC115220382"; db_xref "GeneID:115220382"; gbkey "mRNA"; gene "LOC115220382"; ID ""; gene_name "LOC115220382"; transcript_id "XM_029790496.2"; product "anoctamin-4, transcript variant X5"; exon_number "6"; model_evidence "Supporting evidence includes similarity to: 5 Proteins, and 100% coverage of the annotated genomic feature by RNAseq alignments, including 19 samples with support for all annotated introns";
NC_043012.1	Gnomon	exon	56538760	56538855	.	-	.	gene_id "LOC115220382"; db_xref "GeneID:115220382"; gbkey "mRNA"; gene "LOC115220382"; ID ""; gene_name "LOC115220382"; transcript_id "XM_029790496.2"; product "anoctamin-4, transcript variant X5"; exon_number "5"; model_evidence "Supporting evidence includes similarity to: 5 Proteins, and 100% coverage of the annotated genomic feature by RNAseq alignments, including 19 samples with support for all annotated introns";
NC_043012.1	Gnomon	exon	56539505	56539657	.	-	.	gene_id "LOC115220382"; db_xref "GeneID:115220382"; gbkey "mRNA"; gene "LOC115220382"; ID ""; gene_name "LOC115220382"; transcript_id "XM_029790496.2"; product "anoctamin-4, transcript variant X5"; exon_number "4"; model_evidence "Supporting evidence includes similarity to: 5 Proteins, and 100% coverage of the annotated genomic feature by RNAseq alignments, including 19 samples with support for all annotated introns";
NC_043012.1	Gnomon	exon	56543708	56543766	.	-	.	gene_id "LOC115220382"; db_xref "GeneID:115220382"; gbkey "mRNA"; gene "LOC115220382"; ID ""; gene_name "LOC115220382"; transcript_id "XM_029790496.2"; product "anoctamin-4, transcript variant X5"; exon_number "3"; model_evidence "Supporting evidence includes similarity to: 5 Proteins, and 100% coverage of the annotated genomic feature by RNAseq alignments, including 19 samples with support for all annotated introns";
NC_043012.1	Gnomon	exon	56544661	56544740	.	-	.	gene_id "LOC115220382"; db_xref "GeneID:115220382"; gbkey "mRNA"; gene "LOC115220382"; ID ""; gene_name "LOC115220382"; transcript_id "XM_029790496.2"; product "anoctamin-4, transcript variant X5"; exon_number "2"; model_evidence "Supporting evidence includes similarity to: 5 Proteins, and 100% coverage of the annotated genomic feature by RNAseq alignments, including 19 samples with support for all annotated introns";
NC_043012.1	Gnomon	exon	56556809	56556930	.	-	.	gene_id "LOC115220382"; db_xref "GeneID:115220382"; gbkey "mRNA"; gene "LOC115220382"; ID ""; gene_name "LOC115220382"; transcript_id "XM_029790496.2"; product "anoctamin-4, transcript variant X5"; exon_number "1"; model_evidence "Supporting evidence includes similarity to: 5 Proteins, and 100% coverage of the annotated genomic feature by RNAseq alignments, including 19 samples with support for all annotated introns";
NC_043012.1	Gnomon	start_codon	56544728	56544730	.	-	0	gene_id "LOC115220382"; db_xref "GeneID:115220382"; gbkey "CDS"; gene "LOC115220382"; ID ""; gene_name "LOC115220382"; transcript_id "XM_029790496.2"; product "anoctamin-4 isoform X5"; protein_id "XP_029646356.1"; exon_number "2";
NC_043012.1	Gnomon	stop_codon	56460953	56460955	.	-	0	gene_id "LOC115220382"; db_xref "GeneID:115220382"; gbkey "CDS"; gene "LOC115220382"; ID ""; gene_name "LOC115220382"; transcript_id "XM_029790496.2"; product "anoctamin-4 isoform X5"; protein_id "XP_029646356.1"; exon_number "26";
NC_043012.1	Gnomon	transcript	56460132	56578858	.	-	.	gene_id "LOC115220382"; ID "XM_036510160.1"; gene_name "LOC115220382"; transcript_id "XM_036510160.1";
NC_043012.1	Gnomon	CDS	56460956	56461192	.	-	0	gene_id "LOC115220382"; db_xref "GeneID:115220382"; gbkey "CDS"; gene "LOC115220382"; ID ""; gene_name "LOC115220382"; transcript_id "XM_036510160.1"; product "anoctamin-4 isoform X1"; protein_id "XP_036366053.1"; exon_number "26";
NC_043012.1	Gnomon	CDS	56462799	56462904	.	-	1	gene_id "LOC115220382"; db_xref "GeneID:115220382"; gbkey "CDS"; gene "LOC115220382"; ID ""; gene_name "LOC115220382"; transcript_id "XM_036510160.1"; product "anoctamin-4 isoform X1"; protein_id "XP_036366053.1"; exon_number "25";
NC_043012.1	Gnomon	CDS	56466058	56466239	.	-	0	gene_id "LOC115220382"; db_xref "GeneID:115220382"; gbkey "CDS"; gene "LOC115220382"; ID ""; gene_name "LOC115220382"; transcript_id "XM_036510160.1"; product "anoctamin-4 isoform X1"; protein_id "XP_036366053.1"; exon_number "24";
NC_043012.1	Gnomon	CDS	56469207	56469259	.	-	2	gene_id "LOC115220382"; db_xref "GeneID:115220382"; gbkey "CDS"; gene "LOC115220382"; ID ""; gene_name "LOC115220382"; transcript_id "XM_036510160.1"; product "anoctamin-4 isoform X1"; protein_id "XP_036366053.1"; exon_number "23";
NC_043012.1	Gnomon	CDS	56471268	56471420	.	-	2	gene_id "LOC115220382"; db_xref "GeneID:115220382"; gbkey "CDS"; gene "LOC115220382"; ID ""; gene_name "LOC115220382"; transcript_id "XM_036510160.1"; product "anoctamin-4 isoform X1"; protein_id "XP_036366053.1"; exon_number "22";
NC_043012.1	Gnomon	CDS	56473483	56473616	.	-	1	gene_id "LOC115220382"; db_xref "GeneID:115220382"; gbkey "CDS"; gene "LOC115220382"; ID ""; gene_name "LOC115220382"; transcript_id "XM_036510160.1"; product "anoctamin-4 isoform X1"; protein_id "XP_036366053.1"; exon_number "21";
NC_043012.1	Gnomon	CDS	56479013	56479113	.	-	0	gene_id "LOC115220382"; db_xref "GeneID:115220382"; gbkey "CDS"; gene "LOC115220382"; ID ""; gene_name "LOC115220382"; transcript_id "XM_036510160.1"; product "anoctamin-4 isoform X1"; protein_id "XP_036366053.1"; exon_number "20";
NC_043012.1	Gnomon	CDS	56480776	56480830	.	-	1	gene_id "LOC115220382"; db_xref "GeneID:115220382"; gbkey "CDS"; gene "LOC115220382"; ID ""; gene_name "LOC115220382"; transcript_id "XM_036510160.1"; product "anoctamin-4 isoform X1"; protein_id "XP_036366053.1"; exon_number "19";
NC_043012.1	Gnomon	CDS	56482238	56482386	.	-	0	gene_id "LOC115220382"; db_xref "GeneID:115220382"; gbkey "CDS"; gene "LOC115220382"; ID ""; gene_name "LOC115220382"; transcript_id "XM_036510160.1"; product "anoctamin-4 isoform X1"; protein_id "XP_036366053.1"; exon_number "18";
NC_043012.1	Gnomon	CDS	56485276	56485440	.	-	0	gene_id "LOC115220382"; db_xref "GeneID:115220382"; gbkey "CDS"; gene "LOC115220382"; ID ""; gene_name "LOC115220382"; transcript_id "XM_036510160.1"; product "anoctamin-4 isoform X1"; protein_id "XP_036366053.1"; exon_number "17";
NC_043012.1	Gnomon	CDS	56488405	56488482	.	-	0	gene_id "LOC115220382"; db_xref "GeneID:115220382"; gbkey "CDS"; gene "LOC115220382"; ID ""; gene_name "LOC115220382"; transcript_id "XM_036510160.1"; product "anoctamin-4 isoform X1"; protein_id "XP_036366053.1"; exon_number "16";
NC_043012.1	Gnomon	CDS	56490205	56490276	.	-	0	gene_id "LOC115220382"; db_xref "GeneID:115220382"; gbkey "CDS"; gene "LOC115220382"; ID ""; gene_name "LOC115220382"; transcript_id "XM_036510160.1"; product "anoctamin-4 isoform X1"; protein_id "XP_036366053.1"; exon_number "15";
NC_043012.1	Gnomon	CDS	56492811	56492890	.	-	2	gene_id "LOC115220382"; db_xref "GeneID:115220382"; gbkey "CDS"; gene "LOC115220382"; ID ""; gene_name "LOC115220382"; transcript_id "XM_036510160.1"; product "anoctamin-4 isoform X1"; protein_id "XP_036366053.1"; exon_number "14";
NC_043012.1	Gnomon	CDS	56496405	56496562	.	-	1	gene_id "LOC115220382"; db_xref "GeneID:115220382"; gbkey "CDS"; gene "LOC115220382"; ID ""; gene_name "LOC115220382"; transcript_id "XM_036510160.1"; product "anoctamin-4 isoform X1"; protein_id "XP_036366053.1"; exon_number "13";
NC_043012.1	Gnomon	CDS	56500040	56500174	.	-	1	gene_id "LOC115220382"; db_xref "GeneID:115220382"; gbkey "CDS"; gene "LOC115220382"; ID ""; gene_name "LOC115220382"; transcript_id "XM_036510160.1"; product "anoctamin-4 isoform X1"; protein_id "XP_036366053.1"; exon_number "12";
NC_043012.1	Gnomon	CDS	56501234	56501337	.	-	0	gene_id "LOC115220382"; db_xref "GeneID:115220382"; gbkey "CDS"; gene "LOC115220382"; ID ""; gene_name "LOC115220382"; transcript_id "XM_036510160.1"; product "anoctamin-4 isoform X1"; protein_id "XP_036366053.1"; exon_number "11";
NC_043012.1	Gnomon	CDS	56505430	56505485	.	-	2	gene_id "LOC115220382"; db_xref "GeneID:115220382"; gbkey "CDS"; gene "LOC115220382"; ID ""; gene_name "LOC115220382"; transcript_id "XM_036510160.1"; product "anoctamin-4 isoform X1"; protein_id "XP_036366053.1"; exon_number "10";
NC_043012.1	Gnomon	CDS	56507174	56507292	.	-	1	gene_id "LOC115220382"; db_xref "GeneID:115220382"; gbkey "CDS"; gene "LOC115220382"; ID ""; gene_name "LOC115220382"; transcript_id "XM_036510160.1"; product "anoctamin-4 isoform X1"; protein_id "XP_036366053.1"; exon_number "9";
NC_043012.1	Gnomon	CDS	56511590	56511744	.	-	0	gene_id "LOC115220382"; db_xref "GeneID:115220382"; gbkey "CDS"; gene "LOC115220382"; ID ""; gene_name "LOC115220382"; transcript_id "XM_036510160.1"; product "anoctamin-4 isoform X1"; protein_id "XP_036366053.1"; exon_number "8";
NC_043012.1	Gnomon	CDS	56523588	56523623	.	-	0	gene_id "LOC115220382"; db_xref "GeneID:115220382"; gbkey "CDS"; gene "LOC115220382"; ID ""; gene_name "LOC115220382"; transcript_id "XM_036510160.1"; product "anoctamin-4 isoform X1"; protein_id "XP_036366053.1"; exon_number "7";
NC_043012.1	Gnomon	CDS	56537906	56537947	.	-	0	gene_id "LOC115220382"; db_xref "GeneID:115220382"; gbkey "CDS"; gene "LOC115220382"; ID ""; gene_name "LOC115220382"; transcript_id "XM_036510160.1"; product "anoctamin-4 isoform X1"; protein_id "XP_036366053.1"; exon_number "6";
NC_043012.1	Gnomon	CDS	56538760	56538855	.	-	0	gene_id "LOC115220382"; db_xref "GeneID:115220382"; gbkey "CDS"; gene "LOC115220382"; ID ""; gene_name "LOC115220382"; transcript_id "XM_036510160.1"; product "anoctamin-4 isoform X1"; protein_id "XP_036366053.1"; exon_number "5";
NC_043012.1	Gnomon	CDS	56539505	56539657	.	-	0	gene_id "LOC115220382"; db_xref "GeneID:115220382"; gbkey "CDS"; gene "LOC115220382"; ID ""; gene_name "LOC115220382"; transcript_id "XM_036510160.1"; product "anoctamin-4 isoform X1"; protein_id "XP_036366053.1"; exon_number "4";
NC_043012.1	Gnomon	CDS	56543708	56543766	.	-	2	gene_id "LOC115220382"; db_xref "GeneID:115220382"; gbkey "CDS"; gene "LOC115220382"; ID ""; gene_name "LOC115220382"; transcript_id "XM_036510160.1"; product "anoctamin-4 isoform X1"; protein_id "XP_036366053.1"; exon_number "3";
NC_043012.1	Gnomon	CDS	56544661	56544740	.	-	1	gene_id "LOC115220382"; db_xref "GeneID:115220382"; gbkey "CDS"; gene "LOC115220382"; ID ""; gene_name "LOC115220382"; transcript_id "XM_036510160.1"; product "anoctamin-4 isoform X1"; protein_id "XP_036366053.1"; exon_number "2";
NC_043012.1	Gnomon	CDS	56578693	56578736	.	-	0	gene_id "LOC115220382"; db_xref "GeneID:115220382"; gbkey "CDS"; gene "LOC115220382"; ID ""; gene_name "LOC115220382"; transcript_id "XM_036510160.1"; product "anoctamin-4 isoform X1"; protein_id "XP_036366053.1"; exon_number "1";
NC_043012.1	Gnomon	exon	56460132	56461192	.	-	.	gene_id "LOC115220382"; db_xref "GeneID:115220382"; gbkey "mRNA"; gene "LOC115220382"; ID ""; gene_name "LOC115220382"; transcript_id "XM_036510160.1"; product "anoctamin-4, transcript variant X1"; exon_number "26"; model_evidence "Supporting evidence includes similarity to: 5 Proteins, and 100% coverage of the annotated genomic feature by RNAseq alignments, including 11 samples with support for all annotated introns";
NC_043012.1	Gnomon	exon	56462799	56462904	.	-	.	gene_id "LOC115220382"; db_xref "GeneID:115220382"; gbkey "mRNA"; gene "LOC115220382"; ID ""; gene_name "LOC115220382"; transcript_id "XM_036510160.1"; product "anoctamin-4, transcript variant X1"; exon_number "25"; model_evidence "Supporting evidence includes similarity to: 5 Proteins, and 100% coverage of the annotated genomic feature by RNAseq alignments, including 11 samples with support for all annotated introns";
NC_043012.1	Gnomon	exon	56466058	56466239	.	-	.	gene_id "LOC115220382"; db_xref "GeneID:115220382"; gbkey "mRNA"; gene "LOC115220382"; ID ""; gene_name "LOC115220382"; transcript_id "XM_036510160.1"; product "anoctamin-4, transcript variant X1"; exon_number "24"; model_evidence "Supporting evidence includes similarity to: 5 Proteins, and 100% coverage of the annotated genomic feature by RNAseq alignments, including 11 samples with support for all annotated introns";
NC_043012.1	Gnomon	exon	56469207	56469259	.	-	.	gene_id "LOC115220382"; db_xref "GeneID:115220382"; gbkey "mRNA"; gene "LOC115220382"; ID ""; gene_name "LOC115220382"; transcript_id "XM_036510160.1"; product "anoctamin-4, transcript variant X1"; exon_number "23"; model_evidence "Supporting evidence includes similarity to: 5 Proteins, and 100% coverage of the annotated genomic feature by RNAseq alignments, including 11 samples with support for all annotated introns";
NC_043012.1	Gnomon	exon	56471268	56471420	.	-	.	gene_id "LOC115220382"; db_xref "GeneID:115220382"; gbkey "mRNA"; gene "LOC115220382"; ID ""; gene_name "LOC115220382"; transcript_id "XM_036510160.1"; product "anoctamin-4, transcript variant X1"; exon_number "22"; model_evidence "Supporting evidence includes similarity to: 5 Proteins, and 100% coverage of the annotated genomic feature by RNAseq alignments, including 11 samples with support for all annotated introns";
NC_043012.1	Gnomon	exon	56473483	56473616	.	-	.	gene_id "LOC115220382"; db_xref "GeneID:115220382"; gbkey "mRNA"; gene "LOC115220382"; ID ""; gene_name "LOC115220382"; transcript_id "XM_036510160.1"; product "anoctamin-4, transcript variant X1"; exon_number "21"; model_evidence "Supporting evidence includes similarity to: 5 Proteins, and 100% coverage of the annotated genomic feature by RNAseq alignments, including 11 samples with support for all annotated introns";
NC_043012.1	Gnomon	exon	56479013	56479113	.	-	.	gene_id "LOC115220382"; db_xref "GeneID:115220382"; gbkey "mRNA"; gene "LOC115220382"; ID ""; gene_name "LOC115220382"; transcript_id "XM_036510160.1"; product "anoctamin-4, transcript variant X1"; exon_number "20"; model_evidence "Supporting evidence includes similarity to: 5 Proteins, and 100% coverage of the annotated genomic feature by RNAseq alignments, including 11 samples with support for all annotated introns";
NC_043012.1	Gnomon	exon	56480776	56480830	.	-	.	gene_id "LOC115220382"; db_xref "GeneID:115220382"; gbkey "mRNA"; gene "LOC115220382"; ID ""; gene_name "LOC115220382"; transcript_id "XM_036510160.1"; product "anoctamin-4, transcript variant X1"; exon_number "19"; model_evidence "Supporting evidence includes similarity to: 5 Proteins, and 100% coverage of the annotated genomic feature by RNAseq alignments, including 11 samples with support for all annotated introns";
NC_043012.1	Gnomon	exon	56482238	56482386	.	-	.	gene_id "LOC115220382"; db_xref "GeneID:115220382"; gbkey "mRNA"; gene "LOC115220382"; ID ""; gene_name "LOC115220382"; transcript_id "XM_036510160.1"; product "anoctamin-4, transcript variant X1"; exon_number "18"; model_evidence "Supporting evidence includes similarity to: 5 Proteins, and 100% coverage of the annotated genomic feature by RNAseq alignments, including 11 samples with support for all annotated introns";
NC_043012.1	Gnomon	exon	56485276	56485440	.	-	.	gene_id "LOC115220382"; db_xref "GeneID:115220382"; gbkey "mRNA"; gene "LOC115220382"; ID ""; gene_name "LOC115220382"; transcript_id "XM_036510160.1"; product "anoctamin-4, transcript variant X1"; exon_number "17"; model_evidence "Supporting evidence includes similarity to: 5 Proteins, and 100% coverage of the annotated genomic feature by RNAseq alignments, including 11 samples with support for all annotated introns";
NC_043012.1	Gnomon	exon	56488405	56488482	.	-	.	gene_id "LOC115220382"; db_xref "GeneID:115220382"; gbkey "mRNA"; gene "LOC115220382"; ID ""; gene_name "LOC115220382"; transcript_id "XM_036510160.1"; product "anoctamin-4, transcript variant X1"; exon_number "16"; model_evidence "Supporting evidence includes similarity to: 5 Proteins, and 100% coverage of the annotated genomic feature by RNAseq alignments, including 11 samples with support for all annotated introns";
NC_043012.1	Gnomon	exon	56490205	56490276	.	-	.	gene_id "LOC115220382"; db_xref "GeneID:115220382"; gbkey "mRNA"; gene "LOC115220382"; ID ""; gene_name "LOC115220382"; transcript_id "XM_036510160.1"; product "anoctamin-4, transcript variant X1"; exon_number "15"; model_evidence "Supporting evidence includes similarity to: 5 Proteins, and 100% coverage of the annotated genomic feature by RNAseq alignments, including 11 samples with support for all annotated introns";
NC_043012.1	Gnomon	exon	56492811	56492890	.	-	.	gene_id "LOC115220382"; db_xref "GeneID:115220382"; gbkey "mRNA"; gene "LOC115220382"; ID ""; gene_name "LOC115220382"; transcript_id "XM_036510160.1"; product "anoctamin-4, transcript variant X1"; exon_number "14"; model_evidence "Supporting evidence includes similarity to: 5 Proteins, and 100% coverage of the annotated genomic feature by RNAseq alignments, including 11 samples with support for all annotated introns";
NC_043012.1	Gnomon	exon	56496405	56496562	.	-	.	gene_id "LOC115220382"; db_xref "GeneID:115220382"; gbkey "mRNA"; gene "LOC115220382"; ID ""; gene_name "LOC115220382"; transcript_id "XM_036510160.1"; product "anoctamin-4, transcript variant X1"; exon_number "13"; model_evidence "Supporting evidence includes similarity to: 5 Proteins, and 100% coverage of the annotated genomic feature by RNAseq alignments, including 11 samples with support for all annotated introns";
NC_043012.1	Gnomon	exon	56500040	56500174	.	-	.	gene_id "LOC115220382"; db_xref "GeneID:115220382"; gbkey "mRNA"; gene "LOC115220382"; ID ""; gene_name "LOC115220382"; transcript_id "XM_036510160.1"; product "anoctamin-4, transcript variant X1"; exon_number "12"; model_evidence "Supporting evidence includes similarity to: 5 Proteins, and 100% coverage of the annotated genomic feature by RNAseq alignments, including 11 samples with support for all annotated introns";
NC_043012.1	Gnomon	exon	56501234	56501337	.	-	.	gene_id "LOC115220382"; db_xref "GeneID:115220382"; gbkey "mRNA"; gene "LOC115220382"; ID ""; gene_name "LOC115220382"; transcript_id "XM_036510160.1"; product "anoctamin-4, transcript variant X1"; exon_number "11"; model_evidence "Supporting evidence includes similarity to: 5 Proteins, and 100% coverage of the annotated genomic feature by RNAseq alignments, including 11 samples with support for all annotated introns";
NC_043012.1	Gnomon	exon	56505430	56505485	.	-	.	gene_id "LOC115220382"; db_xref "GeneID:115220382"; gbkey "mRNA"; gene "LOC115220382"; ID ""; gene_name "LOC115220382"; transcript_id "XM_036510160.1"; product "anoctamin-4, transcript variant X1"; exon_number "10"; model_evidence "Supporting evidence includes similarity to: 5 Proteins, and 100% coverage of the annotated genomic feature by RNAseq alignments, including 11 samples with support for all annotated introns";
NC_043012.1	Gnomon	exon	56507174	56507292	.	-	.	gene_id "LOC115220382"; db_xref "GeneID:115220382"; gbkey "mRNA"; gene "LOC115220382"; ID ""; gene_name "LOC115220382"; transcript_id "XM_036510160.1"; product "anoctamin-4, transcript variant X1"; exon_number "9"; model_evidence "Supporting evidence includes similarity to: 5 Proteins, and 100% coverage of the annotated genomic feature by RNAseq alignments, including 11 samples with support for all annotated introns";
NC_043012.1	Gnomon	exon	56511590	56511744	.	-	.	gene_id "LOC115220382"; db_xref "GeneID:115220382"; gbkey "mRNA"; gene "LOC115220382"; ID ""; gene_name "LOC115220382"; transcript_id "XM_036510160.1"; product "anoctamin-4, transcript variant X1"; exon_number "8"; model_evidence "Supporting evidence includes similarity to: 5 Proteins, and 100% coverage of the annotated genomic feature by RNAseq alignments, including 11 samples with support for all annotated introns";
NC_043012.1	Gnomon	exon	56523588	56523623	.	-	.	gene_id "LOC115220382"; db_xref "GeneID:115220382"; gbkey "mRNA"; gene "LOC115220382"; ID ""; gene_name "LOC115220382"; transcript_id "XM_036510160.1"; product "anoctamin-4, transcript variant X1"; exon_number "7"; model_evidence "Supporting evidence includes similarity to: 5 Proteins, and 100% coverage of the annotated genomic feature by RNAseq alignments, including 11 samples with support for all annotated introns";
NC_043012.1	Gnomon	exon	56537906	56537947	.	-	.	gene_id "LOC115220382"; db_xref "GeneID:115220382"; gbkey "mRNA"; gene "LOC115220382"; ID ""; gene_name "LOC115220382"; transcript_id "XM_036510160.1"; product "anoctamin-4, transcript variant X1"; exon_number "6"; model_evidence "Supporting evidence includes similarity to: 5 Proteins, and 100% coverage of the annotated genomic feature by RNAseq alignments, including 11 samples with support for all annotated introns";
NC_043012.1	Gnomon	exon	56538760	56538855	.	-	.	gene_id "LOC115220382"; db_xref "GeneID:115220382"; gbkey "mRNA"; gene "LOC115220382"; ID ""; gene_name "LOC115220382"; transcript_id "XM_036510160.1"; product "anoctamin-4, transcript variant X1"; exon_number "5"; model_evidence "Supporting evidence includes similarity to: 5 Proteins, and 100% coverage of the annotated genomic feature by RNAseq alignments, including 11 samples with support for all annotated introns";
NC_043012.1	Gnomon	exon	56539505	56539657	.	-	.	gene_id "LOC115220382"; db_xref "GeneID:115220382"; gbkey "mRNA"; gene "LOC115220382"; ID ""; gene_name "LOC115220382"; transcript_id "XM_036510160.1"; product "anoctamin-4, transcript variant X1"; exon_number "4"; model_evidence "Supporting evidence includes similarity to: 5 Proteins, and 100% coverage of the annotated genomic feature by RNAseq alignments, including 11 samples with support for all annotated introns";
NC_043012.1	Gnomon	exon	56543708	56543766	.	-	.	gene_id "LOC115220382"; db_xref "GeneID:115220382"; gbkey "mRNA"; gene "LOC115220382"; ID ""; gene_name "LOC115220382"; transcript_id "XM_036510160.1"; product "anoctamin-4, transcript variant X1"; exon_number "3"; model_evidence "Supporting evidence includes similarity to: 5 Proteins, and 100% coverage of the annotated genomic feature by RNAseq alignments, including 11 samples with support for all annotated introns";
NC_043012.1	Gnomon	exon	56544661	56544740	.	-	.	gene_id "LOC115220382"; db_xref "GeneID:115220382"; gbkey "mRNA"; gene "LOC115220382"; ID ""; gene_name "LOC115220382"; transcript_id "XM_036510160.1"; product "anoctamin-4, transcript variant X1"; exon_number "2"; model_evidence "Supporting evidence includes similarity to: 5 Proteins, and 100% coverage of the annotated genomic feature by RNAseq alignments, including 11 samples with support for all annotated introns";
NC_043012.1	Gnomon	exon	56578693	56578858	.	-	.	gene_id "LOC115220382"; db_xref "GeneID:115220382"; gbkey "mRNA"; gene "LOC115220382"; ID ""; gene_name "LOC115220382"; transcript_id "XM_036510160.1"; product "anoctamin-4, transcript variant X1"; exon_number "1"; model_evidence "Supporting evidence includes similarity to: 5 Proteins, and 100% coverage of the annotated genomic feature by RNAseq alignments, including 11 samples with support for all annotated introns";
NC_043012.1	Gnomon	start_codon	56578734	56578736	.	-	0	gene_id "LOC115220382"; db_xref "GeneID:115220382"; gbkey "CDS"; gene "LOC115220382"; ID ""; gene_name "LOC115220382"; transcript_id "XM_036510160.1"; product "anoctamin-4 isoform X1"; protein_id "XP_036366053.1"; exon_number "1";
NC_043012.1	Gnomon	stop_codon	56460953	56460955	.	-	0	gene_id "LOC115220382"; db_xref "GeneID:115220382"; gbkey "CDS"; gene "LOC115220382"; ID ""; gene_name "LOC115220382"; transcript_id "XM_036510160.1"; product "anoctamin-4 isoform X1"; protein_id "XP_036366053.1"; exon_number "26";
NC_043012.1	Gnomon	transcript	56460132	56578858	.	-	.	gene_id "LOC115220382"; ID "XM_036510161.1"; gene_name "LOC115220382"; transcript_id "XM_036510161.1";
NC_043012.1	Gnomon	CDS	56460956	56461192	.	-	0	gene_id "LOC115220382"; db_xref "GeneID:115220382"; gbkey "CDS"; gene "LOC115220382"; ID ""; gene_name "LOC115220382"; transcript_id "XM_036510161.1"; product "anoctamin-4 isoform X2"; protein_id "XP_036366054.1"; exon_number "26";
NC_043012.1	Gnomon	CDS	56462799	56462904	.	-	1	gene_id "LOC115220382"; db_xref "GeneID:115220382"; gbkey "CDS"; gene "LOC115220382"; ID ""; gene_name "LOC115220382"; transcript_id "XM_036510161.1"; product "anoctamin-4 isoform X2"; protein_id "XP_036366054.1"; exon_number "25";
NC_043012.1	Gnomon	CDS	56466058	56466239	.	-	0	gene_id "LOC115220382"; db_xref "GeneID:115220382"; gbkey "CDS"; gene "LOC115220382"; ID ""; gene_name "LOC115220382"; transcript_id "XM_036510161.1"; product "anoctamin-4 isoform X2"; protein_id "XP_036366054.1"; exon_number "24";
NC_043012.1	Gnomon	CDS	56469207	56469259	.	-	2	gene_id "LOC115220382"; db_xref "GeneID:115220382"; gbkey "CDS"; gene "LOC115220382"; ID ""; gene_name "LOC115220382"; transcript_id "XM_036510161.1"; product "anoctamin-4 isoform X2"; protein_id "XP_036366054.1"; exon_number "23";
NC_043012.1	Gnomon	CDS	56471268	56471420	.	-	2	gene_id "LOC115220382"; db_xref "GeneID:115220382"; gbkey "CDS"; gene "LOC115220382"; ID ""; gene_name "LOC115220382"; transcript_id "XM_036510161.1"; product "anoctamin-4 isoform X2"; protein_id "XP_036366054.1"; exon_number "22";
NC_043012.1	Gnomon	CDS	56473483	56473616	.	-	1	gene_id "LOC115220382"; db_xref "GeneID:115220382"; gbkey "CDS"; gene "LOC115220382"; ID ""; gene_name "LOC115220382"; transcript_id "XM_036510161.1"; product "anoctamin-4 isoform X2"; protein_id "XP_036366054.1"; exon_number "21";
NC_043012.1	Gnomon	CDS	56479013	56479113	.	-	0	gene_id "LOC115220382"; db_xref "GeneID:115220382"; gbkey "CDS"; gene "LOC115220382"; ID ""; gene_name "LOC115220382"; transcript_id "XM_036510161.1"; product "anoctamin-4 isoform X2"; protein_id "XP_036366054.1"; exon_number "20";
NC_043012.1	Gnomon	CDS	56480776	56480830	.	-	1	gene_id "LOC115220382"; db_xref "GeneID:115220382"; gbkey "CDS"; gene "LOC115220382"; ID ""; gene_name "LOC115220382"; transcript_id "XM_036510161.1"; product "anoctamin-4 isoform X2"; protein_id "XP_036366054.1"; exon_number "19";
NC_043012.1	Gnomon	CDS	56482238	56482386	.	-	0	gene_id "LOC115220382"; db_xref "GeneID:115220382"; gbkey "CDS"; gene "LOC115220382"; ID ""; gene_name "LOC115220382"; transcript_id "XM_036510161.1"; product "anoctamin-4 isoform X2"; protein_id "XP_036366054.1"; exon_number "18";
NC_043012.1	Gnomon	CDS	56485276	56485440	.	-	0	gene_id "LOC115220382"; db_xref "GeneID:115220382"; gbkey "CDS"; gene "LOC115220382"; ID ""; gene_name "LOC115220382"; transcript_id "XM_036510161.1"; product "anoctamin-4 isoform X2"; protein_id "XP_036366054.1"; exon_number "17";
NC_043012.1	Gnomon	CDS	56488405	56488482	.	-	0	gene_id "LOC115220382"; db_xref "GeneID:115220382"; gbkey "CDS"; gene "LOC115220382"; ID ""; gene_name "LOC115220382"; transcript_id "XM_036510161.1"; product "anoctamin-4 isoform X2"; protein_id "XP_036366054.1"; exon_number "16";
NC_043012.1	Gnomon	CDS	56490205	56490276	.	-	0	gene_id "LOC115220382"; db_xref "GeneID:115220382"; gbkey "CDS"; gene "LOC115220382"; ID ""; gene_name "LOC115220382"; transcript_id "XM_036510161.1"; product "anoctamin-4 isoform X2"; protein_id "XP_036366054.1"; exon_number "15";
NC_043012.1	Gnomon	CDS	56492811	56492890	.	-	2	gene_id "LOC115220382"; db_xref "GeneID:115220382"; gbkey "CDS"; gene "LOC115220382"; ID ""; gene_name "LOC115220382"; transcript_id "XM_036510161.1"; product "anoctamin-4 isoform X2"; protein_id "XP_036366054.1"; exon_number "14";
NC_043012.1	Gnomon	CDS	56496405	56496562	.	-	1	gene_id "LOC115220382"; db_xref "GeneID:115220382"; gbkey "CDS"; gene "LOC115220382"; ID ""; gene_name "LOC115220382"; transcript_id "XM_036510161.1"; product "anoctamin-4 isoform X2"; protein_id "XP_036366054.1"; exon_number "13";
NC_043012.1	Gnomon	CDS	56500040	56500174	.	-	1	gene_id "LOC115220382"; db_xref "GeneID:115220382"; gbkey "CDS"; gene "LOC115220382"; ID ""; gene_name "LOC115220382"; transcript_id "XM_036510161.1"; product "anoctamin-4 isoform X2"; protein_id "XP_036366054.1"; exon_number "12";
NC_043012.1	Gnomon	CDS	56501234	56501337	.	-	0	gene_id "LOC115220382"; db_xref "GeneID:115220382"; gbkey "CDS"; gene "LOC115220382"; ID ""; gene_name "LOC115220382"; transcript_id "XM_036510161.1"; product "anoctamin-4 isoform X2"; protein_id "XP_036366054.1"; exon_number "11";
NC_043012.1	Gnomon	CDS	56505430	56505485	.	-	2	gene_id "LOC115220382"; db_xref "GeneID:115220382"; gbkey "CDS"; gene "LOC115220382"; ID ""; gene_name "LOC115220382"; transcript_id "XM_036510161.1"; product "anoctamin-4 isoform X2"; protein_id "XP_036366054.1"; exon_number "10";
NC_043012.1	Gnomon	CDS	56507174	56507292	.	-	1	gene_id "LOC115220382"; db_xref "GeneID:115220382"; gbkey "CDS"; gene "LOC115220382"; ID ""; gene_name "LOC115220382"; transcript_id "XM_036510161.1"; product "anoctamin-4 isoform X2"; protein_id "XP_036366054.1"; exon_number "9";
NC_043012.1	Gnomon	CDS	56511590	56511741	.	-	0	gene_id "LOC115220382"; db_xref "GeneID:115220382"; gbkey "CDS"; gene "LOC115220382"; ID ""; gene_name "LOC115220382"; transcript_id "XM_036510161.1"; product "anoctamin-4 isoform X2"; protein_id "XP_036366054.1"; exon_number "8";
NC_043012.1	Gnomon	CDS	56523588	56523623	.	-	0	gene_id "LOC115220382"; db_xref "GeneID:115220382"; gbkey "CDS"; gene "LOC115220382"; ID ""; gene_name "LOC115220382"; transcript_id "XM_036510161.1"; product "anoctamin-4 isoform X2"; protein_id "XP_036366054.1"; exon_number "7";
NC_043012.1	Gnomon	CDS	56537906	56537947	.	-	0	gene_id "LOC115220382"; db_xref "GeneID:115220382"; gbkey "CDS"; gene "LOC115220382"; ID ""; gene_name "LOC115220382"; transcript_id "XM_036510161.1"; product "anoctamin-4 isoform X2"; protein_id "XP_036366054.1"; exon_number "6";
NC_043012.1	Gnomon	CDS	56538760	56538855	.	-	0	gene_id "LOC115220382"; db_xref "GeneID:115220382"; gbkey "CDS"; gene "LOC115220382"; ID ""; gene_name "LOC115220382"; transcript_id "XM_036510161.1"; product "anoctamin-4 isoform X2"; protein_id "XP_036366054.1"; exon_number "5";
NC_043012.1	Gnomon	CDS	56539505	56539657	.	-	0	gene_id "LOC115220382"; db_xref "GeneID:115220382"; gbkey "CDS"; gene "LOC115220382"; ID ""; gene_name "LOC115220382"; transcript_id "XM_036510161.1"; product "anoctamin-4 isoform X2"; protein_id "XP_036366054.1"; exon_number "4";
NC_043012.1	Gnomon	CDS	56543708	56543766	.	-	2	gene_id "LOC115220382"; db_xref "GeneID:115220382"; gbkey "CDS"; gene "LOC115220382"; ID ""; gene_name "LOC115220382"; transcript_id "XM_036510161.1"; product "anoctamin-4 isoform X2"; protein_id "XP_036366054.1"; exon_number "3";
NC_043012.1	Gnomon	CDS	56544661	56544740	.	-	1	gene_id "LOC115220382"; db_xref "GeneID:115220382"; gbkey "CDS"; gene "LOC115220382"; ID ""; gene_name "LOC115220382"; transcript_id "XM_036510161.1"; product "anoctamin-4 isoform X2"; protein_id "XP_036366054.1"; exon_number "2";
NC_043012.1	Gnomon	CDS	56578693	56578736	.	-	0	gene_id "LOC115220382"; db_xref "GeneID:115220382"; gbkey "CDS"; gene "LOC115220382"; ID ""; gene_name "LOC115220382"; transcript_id "XM_036510161.1"; product "anoctamin-4 isoform X2"; protein_id "XP_036366054.1"; exon_number "1";
NC_043012.1	Gnomon	exon	56460132	56461192	.	-	.	gene_id "LOC115220382"; db_xref "GeneID:115220382"; gbkey "mRNA"; gene "LOC115220382"; ID ""; gene_name "LOC115220382"; transcript_id "XM_036510161.1"; product "anoctamin-4, transcript variant X2"; exon_number "26"; model_evidence "Supporting evidence includes similarity to: 4 Proteins, and 100% coverage of the annotated genomic feature by RNAseq alignments, including 7 samples with support for all annotated introns";
NC_043012.1	Gnomon	exon	56462799	56462904	.	-	.	gene_id "LOC115220382"; db_xref "GeneID:115220382"; gbkey "mRNA"; gene "LOC115220382"; ID ""; gene_name "LOC115220382"; transcript_id "XM_036510161.1"; product "anoctamin-4, transcript variant X2"; exon_number "25"; model_evidence "Supporting evidence includes similarity to: 4 Proteins, and 100% coverage of the annotated genomic feature by RNAseq alignments, including 7 samples with support for all annotated introns";
NC_043012.1	Gnomon	exon	56466058	56466239	.	-	.	gene_id "LOC115220382"; db_xref "GeneID:115220382"; gbkey "mRNA"; gene "LOC115220382"; ID ""; gene_name "LOC115220382"; transcript_id "XM_036510161.1"; product "anoctamin-4, transcript variant X2"; exon_number "24"; model_evidence "Supporting evidence includes similarity to: 4 Proteins, and 100% coverage of the annotated genomic feature by RNAseq alignments, including 7 samples with support for all annotated introns";
NC_043012.1	Gnomon	exon	56469207	56469259	.	-	.	gene_id "LOC115220382"; db_xref "GeneID:115220382"; gbkey "mRNA"; gene "LOC115220382"; ID ""; gene_name "LOC115220382"; transcript_id "XM_036510161.1"; product "anoctamin-4, transcript variant X2"; exon_number "23"; model_evidence "Supporting evidence includes similarity to: 4 Proteins, and 100% coverage of the annotated genomic feature by RNAseq alignments, including 7 samples with support for all annotated introns";
NC_043012.1	Gnomon	exon	56471268	56471420	.	-	.	gene_id "LOC115220382"; db_xref "GeneID:115220382"; gbkey "mRNA"; gene "LOC115220382"; ID ""; gene_name "LOC115220382"; transcript_id "XM_036510161.1"; product "anoctamin-4, transcript variant X2"; exon_number "22"; model_evidence "Supporting evidence includes similarity to: 4 Proteins, and 100% coverage of the annotated genomic feature by RNAseq alignments, including 7 samples with support for all annotated introns";
NC_043012.1	Gnomon	exon	56473483	56473616	.	-	.	gene_id "LOC115220382"; db_xref "GeneID:115220382"; gbkey "mRNA"; gene "LOC115220382"; ID ""; gene_name "LOC115220382"; transcript_id "XM_036510161.1"; product "anoctamin-4, transcript variant X2"; exon_number "21"; model_evidence "Supporting evidence includes similarity to: 4 Proteins, and 100% coverage of the annotated genomic feature by RNAseq alignments, including 7 samples with support for all annotated introns";
NC_043012.1	Gnomon	exon	56479013	56479113	.	-	.	gene_id "LOC115220382"; db_xref "GeneID:115220382"; gbkey "mRNA"; gene "LOC115220382"; ID ""; gene_name "LOC115220382"; transcript_id "XM_036510161.1"; product "anoctamin-4, transcript variant X2"; exon_number "20"; model_evidence "Supporting evidence includes similarity to: 4 Proteins, and 100% coverage of the annotated genomic feature by RNAseq alignments, including 7 samples with support for all annotated introns";
NC_043012.1	Gnomon	exon	56480776	56480830	.	-	.	gene_id "LOC115220382"; db_xref "GeneID:115220382"; gbkey "mRNA"; gene "LOC115220382"; ID ""; gene_name "LOC115220382"; transcript_id "XM_036510161.1"; product "anoctamin-4, transcript variant X2"; exon_number "19"; model_evidence "Supporting evidence includes similarity to: 4 Proteins, and 100% coverage of the annotated genomic feature by RNAseq alignments, including 7 samples with support for all annotated introns";
NC_043012.1	Gnomon	exon	56482238	56482386	.	-	.	gene_id "LOC115220382"; db_xref "GeneID:115220382"; gbkey "mRNA"; gene "LOC115220382"; ID ""; gene_name "LOC115220382"; transcript_id "XM_036510161.1"; product "anoctamin-4, transcript variant X2"; exon_number "18"; model_evidence "Supporting evidence includes similarity to: 4 Proteins, and 100% coverage of the annotated genomic feature by RNAseq alignments, including 7 samples with support for all annotated introns";
NC_043012.1	Gnomon	exon	56485276	56485440	.	-	.	gene_id "LOC115220382"; db_xref "GeneID:115220382"; gbkey "mRNA"; gene "LOC115220382"; ID ""; gene_name "LOC115220382"; transcript_id "XM_036510161.1"; product "anoctamin-4, transcript variant X2"; exon_number "17"; model_evidence "Supporting evidence includes similarity to: 4 Proteins, and 100% coverage of the annotated genomic feature by RNAseq alignments, including 7 samples with support for all annotated introns";
NC_043012.1	Gnomon	exon	56488405	56488482	.	-	.	gene_id "LOC115220382"; db_xref "GeneID:115220382"; gbkey "mRNA"; gene "LOC115220382"; ID ""; gene_name "LOC115220382"; transcript_id "XM_036510161.1"; product "anoctamin-4, transcript variant X2"; exon_number "16"; model_evidence "Supporting evidence includes similarity to: 4 Proteins, and 100% coverage of the annotated genomic feature by RNAseq alignments, including 7 samples with support for all annotated introns";
NC_043012.1	Gnomon	exon	56490205	56490276	.	-	.	gene_id "LOC115220382"; db_xref "GeneID:115220382"; gbkey "mRNA"; gene "LOC115220382"; ID ""; gene_name "LOC115220382"; transcript_id "XM_036510161.1"; product "anoctamin-4, transcript variant X2"; exon_number "15"; model_evidence "Supporting evidence includes similarity to: 4 Proteins, and 100% coverage of the annotated genomic feature by RNAseq alignments, including 7 samples with support for all annotated introns";
NC_043012.1	Gnomon	exon	56492811	56492890	.	-	.	gene_id "LOC115220382"; db_xref "GeneID:115220382"; gbkey "mRNA"; gene "LOC115220382"; ID ""; gene_name "LOC115220382"; transcript_id "XM_036510161.1"; product "anoctamin-4, transcript variant X2"; exon_number "14"; model_evidence "Supporting evidence includes similarity to: 4 Proteins, and 100% coverage of the annotated genomic feature by RNAseq alignments, including 7 samples with support for all annotated introns";
NC_043012.1	Gnomon	exon	56496405	56496562	.	-	.	gene_id "LOC115220382"; db_xref "GeneID:115220382"; gbkey "mRNA"; gene "LOC115220382"; ID ""; gene_name "LOC115220382"; transcript_id "XM_036510161.1"; product "anoctamin-4, transcript variant X2"; exon_number "13"; model_evidence "Supporting evidence includes similarity to: 4 Proteins, and 100% coverage of the annotated genomic feature by RNAseq alignments, including 7 samples with support for all annotated introns";
NC_043012.1	Gnomon	exon	56500040	56500174	.	-	.	gene_id "LOC115220382"; db_xref "GeneID:115220382"; gbkey "mRNA"; gene "LOC115220382"; ID ""; gene_name "LOC115220382"; transcript_id "XM_036510161.1"; product "anoctamin-4, transcript variant X2"; exon_number "12"; model_evidence "Supporting evidence includes similarity to: 4 Proteins, and 100% coverage of the annotated genomic feature by RNAseq alignments, including 7 samples with support for all annotated introns";
NC_043012.1	Gnomon	exon	56501234	56501337	.	-	.	gene_id "LOC115220382"; db_xref "GeneID:115220382"; gbkey "mRNA"; gene "LOC115220382"; ID ""; gene_name "LOC115220382"; transcript_id "XM_036510161.1"; product "anoctamin-4, transcript variant X2"; exon_number "11"; model_evidence "Supporting evidence includes similarity to: 4 Proteins, and 100% coverage of the annotated genomic feature by RNAseq alignments, including 7 samples with support for all annotated introns";
NC_043012.1	Gnomon	exon	56505430	56505485	.	-	.	gene_id "LOC115220382"; db_xref "GeneID:115220382"; gbkey "mRNA"; gene "LOC115220382"; ID ""; gene_name "LOC115220382"; transcript_id "XM_036510161.1"; product "anoctamin-4, transcript variant X2"; exon_number "10"; model_evidence "Supporting evidence includes similarity to: 4 Proteins, and 100% coverage of the annotated genomic feature by RNAseq alignments, including 7 samples with support for all annotated introns";
NC_043012.1	Gnomon	exon	56507174	56507292	.	-	.	gene_id "LOC115220382"; db_xref "GeneID:115220382"; gbkey "mRNA"; gene "LOC115220382"; ID ""; gene_name "LOC115220382"; transcript_id "XM_036510161.1"; product "anoctamin-4, transcript variant X2"; exon_number "9"; model_evidence "Supporting evidence includes similarity to: 4 Proteins, and 100% coverage of the annotated genomic feature by RNAseq alignments, including 7 samples with support for all annotated introns";
NC_043012.1	Gnomon	exon	56511590	56511741	.	-	.	gene_id "LOC115220382"; db_xref "GeneID:115220382"; gbkey "mRNA"; gene "LOC115220382"; ID ""; gene_name "LOC115220382"; transcript_id "XM_036510161.1"; product "anoctamin-4, transcript variant X2"; exon_number "8"; model_evidence "Supporting evidence includes similarity to: 4 Proteins, and 100% coverage of the annotated genomic feature by RNAseq alignments, including 7 samples with support for all annotated introns";
NC_043012.1	Gnomon	exon	56523588	56523623	.	-	.	gene_id "LOC115220382"; db_xref "GeneID:115220382"; gbkey "mRNA"; gene "LOC115220382"; ID ""; gene_name "LOC115220382"; transcript_id "XM_036510161.1"; product "anoctamin-4, transcript variant X2"; exon_number "7"; model_evidence "Supporting evidence includes similarity to: 4 Proteins, and 100% coverage of the annotated genomic feature by RNAseq alignments, including 7 samples with support for all annotated introns";
NC_043012.1	Gnomon	exon	56537906	56537947	.	-	.	gene_id "LOC115220382"; db_xref "GeneID:115220382"; gbkey "mRNA"; gene "LOC115220382"; ID ""; gene_name "LOC115220382"; transcript_id "XM_036510161.1"; product "anoctamin-4, transcript variant X2"; exon_number "6"; model_evidence "Supporting evidence includes similarity to: 4 Proteins, and 100% coverage of the annotated genomic feature by RNAseq alignments, including 7 samples with support for all annotated introns";
NC_043012.1	Gnomon	exon	56538760	56538855	.	-	.	gene_id "LOC115220382"; db_xref "GeneID:115220382"; gbkey "mRNA"; gene "LOC115220382"; ID ""; gene_name "LOC115220382"; transcript_id "XM_036510161.1"; product "anoctamin-4, transcript variant X2"; exon_number "5"; model_evidence "Supporting evidence includes similarity to: 4 Proteins, and 100% coverage of the annotated genomic feature by RNAseq alignments, including 7 samples with support for all annotated introns";
NC_043012.1	Gnomon	exon	56539505	56539657	.	-	.	gene_id "LOC115220382"; db_xref "GeneID:115220382"; gbkey "mRNA"; gene "LOC115220382"; ID ""; gene_name "LOC115220382"; transcript_id "XM_036510161.1"; product "anoctamin-4, transcript variant X2"; exon_number "4"; model_evidence "Supporting evidence includes similarity to: 4 Proteins, and 100% coverage of the annotated genomic feature by RNAseq alignments, including 7 samples with support for all annotated introns";
NC_043012.1	Gnomon	exon	56543708	56543766	.	-	.	gene_id "LOC115220382"; db_xref "GeneID:115220382"; gbkey "mRNA"; gene "LOC115220382"; ID ""; gene_name "LOC115220382"; transcript_id "XM_036510161.1"; product "anoctamin-4, transcript variant X2"; exon_number "3"; model_evidence "Supporting evidence includes similarity to: 4 Proteins, and 100% coverage of the annotated genomic feature by RNAseq alignments, including 7 samples with support for all annotated introns";
NC_043012.1	Gnomon	exon	56544661	56544740	.	-	.	gene_id "LOC115220382"; db_xref "GeneID:115220382"; gbkey "mRNA"; gene "LOC115220382"; ID ""; gene_name "LOC115220382"; transcript_id "XM_036510161.1"; product "anoctamin-4, transcript variant X2"; exon_number "2"; model_evidence "Supporting evidence includes similarity to: 4 Proteins, and 100% coverage of the annotated genomic feature by RNAseq alignments, including 7 samples with support for all annotated introns";
NC_043012.1	Gnomon	exon	56578693	56578858	.	-	.	gene_id "LOC115220382"; db_xref "GeneID:115220382"; gbkey "mRNA"; gene "LOC115220382"; ID ""; gene_name "LOC115220382"; transcript_id "XM_036510161.1"; product "anoctamin-4, transcript variant X2"; exon_number "1"; model_evidence "Supporting evidence includes similarity to: 4 Proteins, and 100% coverage of the annotated genomic feature by RNAseq alignments, including 7 samples with support for all annotated introns";
NC_043012.1	Gnomon	start_codon	56578734	56578736	.	-	0	gene_id "LOC115220382"; db_xref "GeneID:115220382"; gbkey "CDS"; gene "LOC115220382"; ID ""; gene_name "LOC115220382"; transcript_id "XM_036510161.1"; product "anoctamin-4 isoform X2"; protein_id "XP_036366054.1"; exon_number "1";
NC_043012.1	Gnomon	stop_codon	56460953	56460955	.	-	0	gene_id "LOC115220382"; db_xref "GeneID:115220382"; gbkey "CDS"; gene "LOC115220382"; ID ""; gene_name "LOC115220382"; transcript_id "XM_036510161.1"; product "anoctamin-4 isoform X2"; protein_id "XP_036366054.1"; exon_number "26";
NC_043012.1	Gnomon	transcript	56460132	56578857	.	-	.	gene_id "LOC115220382"; ID "XM_036510162.1"; gene_name "LOC115220382"; transcript_id "XM_036510162.1";
NC_043012.1	Gnomon	CDS	56460956	56461192	.	-	0	gene_id "LOC115220382"; db_xref "GeneID:115220382"; gbkey "CDS"; gene "LOC115220382"; ID ""; gene_name "LOC115220382"; transcript_id "XM_036510162.1"; product "anoctamin-4 isoform X3"; protein_id "XP_036366055.1"; exon_number "25";
NC_043012.1	Gnomon	CDS	56462799	56462904	.	-	1	gene_id "LOC115220382"; db_xref "GeneID:115220382"; gbkey "CDS"; gene "LOC115220382"; ID ""; gene_name "LOC115220382"; transcript_id "XM_036510162.1"; product "anoctamin-4 isoform X3"; protein_id "XP_036366055.1"; exon_number "24";
NC_043012.1	Gnomon	CDS	56466058	56466239	.	-	0	gene_id "LOC115220382"; db_xref "GeneID:115220382"; gbkey "CDS"; gene "LOC115220382"; ID ""; gene_name "LOC115220382"; transcript_id "XM_036510162.1"; product "anoctamin-4 isoform X3"; protein_id "XP_036366055.1"; exon_number "23";
NC_043012.1	Gnomon	CDS	56469207	56469259	.	-	2	gene_id "LOC115220382"; db_xref "GeneID:115220382"; gbkey "CDS"; gene "LOC115220382"; ID ""; gene_name "LOC115220382"; transcript_id "XM_036510162.1"; product "anoctamin-4 isoform X3"; protein_id "XP_036366055.1"; exon_number "22";
NC_043012.1	Gnomon	CDS	56471268	56471420	.	-	2	gene_id "LOC115220382"; db_xref "GeneID:115220382"; gbkey "CDS"; gene "LOC115220382"; ID ""; gene_name "LOC115220382"; transcript_id "XM_036510162.1"; product "anoctamin-4 isoform X3"; protein_id "XP_036366055.1"; exon_number "21";
NC_043012.1	Gnomon	CDS	56473483	56473616	.	-	1	gene_id "LOC115220382"; db_xref "GeneID:115220382"; gbkey "CDS"; gene "LOC115220382"; ID ""; gene_name "LOC115220382"; transcript_id "XM_036510162.1"; product "anoctamin-4 isoform X3"; protein_id "XP_036366055.1"; exon_number "20";
NC_043012.1	Gnomon	CDS	56479013	56479113	.	-	0	gene_id "LOC115220382"; db_xref "GeneID:115220382"; gbkey "CDS"; gene "LOC115220382"; ID ""; gene_name "LOC115220382"; transcript_id "XM_036510162.1"; product "anoctamin-4 isoform X3"; protein_id "XP_036366055.1"; exon_number "19";
NC_043012.1	Gnomon	CDS	56480776	56480830	.	-	1	gene_id "LOC115220382"; db_xref "GeneID:115220382"; gbkey "CDS"; gene "LOC115220382"; ID ""; gene_name "LOC115220382"; transcript_id "XM_036510162.1"; product "anoctamin-4 isoform X3"; protein_id "XP_036366055.1"; exon_number "18";
NC_043012.1	Gnomon	CDS	56482238	56482386	.	-	0	gene_id "LOC115220382"; db_xref "GeneID:115220382"; gbkey "CDS"; gene "LOC115220382"; ID ""; gene_name "LOC115220382"; transcript_id "XM_036510162.1"; product "anoctamin-4 isoform X3"; protein_id "XP_036366055.1"; exon_number "17";
NC_043012.1	Gnomon	CDS	56485276	56485440	.	-	0	gene_id "LOC115220382"; db_xref "GeneID:115220382"; gbkey "CDS"; gene "LOC115220382"; ID ""; gene_name "LOC115220382"; transcript_id "XM_036510162.1"; product "anoctamin-4 isoform X3"; protein_id "XP_036366055.1"; exon_number "16";
NC_043012.1	Gnomon	CDS	56488405	56488482	.	-	0	gene_id "LOC115220382"; db_xref "GeneID:115220382"; gbkey "CDS"; gene "LOC115220382"; ID ""; gene_name "LOC115220382"; transcript_id "XM_036510162.1"; product "anoctamin-4 isoform X3"; protein_id "XP_036366055.1"; exon_number "15";
NC_043012.1	Gnomon	CDS	56490205	56490276	.	-	0	gene_id "LOC115220382"; db_xref "GeneID:115220382"; gbkey "CDS"; gene "LOC115220382"; ID ""; gene_name "LOC115220382"; transcript_id "XM_036510162.1"; product "anoctamin-4 isoform X3"; protein_id "XP_036366055.1"; exon_number "14";
NC_043012.1	Gnomon	CDS	56492811	56492890	.	-	2	gene_id "LOC115220382"; db_xref "GeneID:115220382"; gbkey "CDS"; gene "LOC115220382"; ID ""; gene_name "LOC115220382"; transcript_id "XM_036510162.1"; product "anoctamin-4 isoform X3"; protein_id "XP_036366055.1"; exon_number "13";
NC_043012.1	Gnomon	CDS	56496405	56496562	.	-	1	gene_id "LOC115220382"; db_xref "GeneID:115220382"; gbkey "CDS"; gene "LOC115220382"; ID ""; gene_name "LOC115220382"; transcript_id "XM_036510162.1"; product "anoctamin-4 isoform X3"; protein_id "XP_036366055.1"; exon_number "12";
NC_043012.1	Gnomon	CDS	56500040	56500174	.	-	1	gene_id "LOC115220382"; db_xref "GeneID:115220382"; gbkey "CDS"; gene "LOC115220382"; ID ""; gene_name "LOC115220382"; transcript_id "XM_036510162.1"; product "anoctamin-4 isoform X3"; protein_id "XP_036366055.1"; exon_number "11";
NC_043012.1	Gnomon	CDS	56501234	56501337	.	-	0	gene_id "LOC115220382"; db_xref "GeneID:115220382"; gbkey "CDS"; gene "LOC115220382"; ID ""; gene_name "LOC115220382"; transcript_id "XM_036510162.1"; product "anoctamin-4 isoform X3"; protein_id "XP_036366055.1"; exon_number "10";
NC_043012.1	Gnomon	CDS	56505430	56505485	.	-	2	gene_id "LOC115220382"; db_xref "GeneID:115220382"; gbkey "CDS"; gene "LOC115220382"; ID ""; gene_name "LOC115220382"; transcript_id "XM_036510162.1"; product "anoctamin-4 isoform X3"; protein_id "XP_036366055.1"; exon_number "9";
NC_043012.1	Gnomon	CDS	56507174	56507292	.	-	1	gene_id "LOC115220382"; db_xref "GeneID:115220382"; gbkey "CDS"; gene "LOC115220382"; ID ""; gene_name "LOC115220382"; transcript_id "XM_036510162.1"; product "anoctamin-4 isoform X3"; protein_id "XP_036366055.1"; exon_number "8";
NC_043012.1	Gnomon	CDS	56511590	56511744	.	-	0	gene_id "LOC115220382"; db_xref "GeneID:115220382"; gbkey "CDS"; gene "LOC115220382"; ID ""; gene_name "LOC115220382"; transcript_id "XM_036510162.1"; product "anoctamin-4 isoform X3"; protein_id "XP_036366055.1"; exon_number "7";
NC_043012.1	Gnomon	CDS	56537906	56537947	.	-	0	gene_id "LOC115220382"; db_xref "GeneID:115220382"; gbkey "CDS"; gene "LOC115220382"; ID ""; gene_name "LOC115220382"; transcript_id "XM_036510162.1"; product "anoctamin-4 isoform X3"; protein_id "XP_036366055.1"; exon_number "6";
NC_043012.1	Gnomon	CDS	56538760	56538855	.	-	0	gene_id "LOC115220382"; db_xref "GeneID:115220382"; gbkey "CDS"; gene "LOC115220382"; ID ""; gene_name "LOC115220382"; transcript_id "XM_036510162.1"; product "anoctamin-4 isoform X3"; protein_id "XP_036366055.1"; exon_number "5";
NC_043012.1	Gnomon	CDS	56539505	56539657	.	-	0	gene_id "LOC115220382"; db_xref "GeneID:115220382"; gbkey "CDS"; gene "LOC115220382"; ID ""; gene_name "LOC115220382"; transcript_id "XM_036510162.1"; product "anoctamin-4 isoform X3"; protein_id "XP_036366055.1"; exon_number "4";
NC_043012.1	Gnomon	CDS	56543708	56543766	.	-	2	gene_id "LOC115220382"; db_xref "GeneID:115220382"; gbkey "CDS"; gene "LOC115220382"; ID ""; gene_name "LOC115220382"; transcript_id "XM_036510162.1"; product "anoctamin-4 isoform X3"; protein_id "XP_036366055.1"; exon_number "3";
NC_043012.1	Gnomon	CDS	56544661	56544740	.	-	1	gene_id "LOC115220382"; db_xref "GeneID:115220382"; gbkey "CDS"; gene "LOC115220382"; ID ""; gene_name "LOC115220382"; transcript_id "XM_036510162.1"; product "anoctamin-4 isoform X3"; protein_id "XP_036366055.1"; exon_number "2";
NC_043012.1	Gnomon	CDS	56578693	56578736	.	-	0	gene_id "LOC115220382"; db_xref "GeneID:115220382"; gbkey "CDS"; gene "LOC115220382"; ID ""; gene_name "LOC115220382"; transcript_id "XM_036510162.1"; product "anoctamin-4 isoform X3"; protein_id "XP_036366055.1"; exon_number "1";
NC_043012.1	Gnomon	exon	56460132	56461192	.	-	.	gene_id "LOC115220382"; db_xref "GeneID:115220382"; gbkey "mRNA"; gene "LOC115220382"; ID ""; gene_name "LOC115220382"; transcript_id "XM_036510162.1"; product "anoctamin-4, transcript variant X3"; exon_number "25"; model_evidence "Supporting evidence includes similarity to: 5 Proteins, and 100% coverage of the annotated genomic feature by RNAseq alignments, including 20 samples with support for all annotated introns";
NC_043012.1	Gnomon	exon	56462799	56462904	.	-	.	gene_id "LOC115220382"; db_xref "GeneID:115220382"; gbkey "mRNA"; gene "LOC115220382"; ID ""; gene_name "LOC115220382"; transcript_id "XM_036510162.1"; product "anoctamin-4, transcript variant X3"; exon_number "24"; model_evidence "Supporting evidence includes similarity to: 5 Proteins, and 100% coverage of the annotated genomic feature by RNAseq alignments, including 20 samples with support for all annotated introns";
NC_043012.1	Gnomon	exon	56466058	56466239	.	-	.	gene_id "LOC115220382"; db_xref "GeneID:115220382"; gbkey "mRNA"; gene "LOC115220382"; ID ""; gene_name "LOC115220382"; transcript_id "XM_036510162.1"; product "anoctamin-4, transcript variant X3"; exon_number "23"; model_evidence "Supporting evidence includes similarity to: 5 Proteins, and 100% coverage of the annotated genomic feature by RNAseq alignments, including 20 samples with support for all annotated introns";
NC_043012.1	Gnomon	exon	56469207	56469259	.	-	.	gene_id "LOC115220382"; db_xref "GeneID:115220382"; gbkey "mRNA"; gene "LOC115220382"; ID ""; gene_name "LOC115220382"; transcript_id "XM_036510162.1"; product "anoctamin-4, transcript variant X3"; exon_number "22"; model_evidence "Supporting evidence includes similarity to: 5 Proteins, and 100% coverage of the annotated genomic feature by RNAseq alignments, including 20 samples with support for all annotated introns";
NC_043012.1	Gnomon	exon	56471268	56471420	.	-	.	gene_id "LOC115220382"; db_xref "GeneID:115220382"; gbkey "mRNA"; gene "LOC115220382"; ID ""; gene_name "LOC115220382"; transcript_id "XM_036510162.1"; product "anoctamin-4, transcript variant X3"; exon_number "21"; model_evidence "Supporting evidence includes similarity to: 5 Proteins, and 100% coverage of the annotated genomic feature by RNAseq alignments, including 20 samples with support for all annotated introns";
NC_043012.1	Gnomon	exon	56473483	56473616	.	-	.	gene_id "LOC115220382"; db_xref "GeneID:115220382"; gbkey "mRNA"; gene "LOC115220382"; ID ""; gene_name "LOC115220382"; transcript_id "XM_036510162.1"; product "anoctamin-4, transcript variant X3"; exon_number "20"; model_evidence "Supporting evidence includes similarity to: 5 Proteins, and 100% coverage of the annotated genomic feature by RNAseq alignments, including 20 samples with support for all annotated introns";
NC_043012.1	Gnomon	exon	56479013	56479113	.	-	.	gene_id "LOC115220382"; db_xref "GeneID:115220382"; gbkey "mRNA"; gene "LOC115220382"; ID ""; gene_name "LOC115220382"; transcript_id "XM_036510162.1"; product "anoctamin-4, transcript variant X3"; exon_number "19"; model_evidence "Supporting evidence includes similarity to: 5 Proteins, and 100% coverage of the annotated genomic feature by RNAseq alignments, including 20 samples with support for all annotated introns";
NC_043012.1	Gnomon	exon	56480776	56480830	.	-	.	gene_id "LOC115220382"; db_xref "GeneID:115220382"; gbkey "mRNA"; gene "LOC115220382"; ID ""; gene_name "LOC115220382"; transcript_id "XM_036510162.1"; product "anoctamin-4, transcript variant X3"; exon_number "18"; model_evidence "Supporting evidence includes similarity to: 5 Proteins, and 100% coverage of the annotated genomic feature by RNAseq alignments, including 20 samples with support for all annotated introns";
NC_043012.1	Gnomon	exon	56482238	56482386	.	-	.	gene_id "LOC115220382"; db_xref "GeneID:115220382"; gbkey "mRNA"; gene "LOC115220382"; ID ""; gene_name "LOC115220382"; transcript_id "XM_036510162.1"; product "anoctamin-4, transcript variant X3"; exon_number "17"; model_evidence "Supporting evidence includes similarity to: 5 Proteins, and 100% coverage of the annotated genomic feature by RNAseq alignments, including 20 samples with support for all annotated introns";
NC_043012.1	Gnomon	exon	56485276	56485440	.	-	.	gene_id "LOC115220382"; db_xref "GeneID:115220382"; gbkey "mRNA"; gene "LOC115220382"; ID ""; gene_name "LOC115220382"; transcript_id "XM_036510162.1"; product "anoctamin-4, transcript variant X3"; exon_number "16"; model_evidence "Supporting evidence includes similarity to: 5 Proteins, and 100% coverage of the annotated genomic feature by RNAseq alignments, including 20 samples with support for all annotated introns";
NC_043012.1	Gnomon	exon	56488405	56488482	.	-	.	gene_id "LOC115220382"; db_xref "GeneID:115220382"; gbkey "mRNA"; gene "LOC115220382"; ID ""; gene_name "LOC115220382"; transcript_id "XM_036510162.1"; product "anoctamin-4, transcript variant X3"; exon_number "15"; model_evidence "Supporting evidence includes similarity to: 5 Proteins, and 100% coverage of the annotated genomic feature by RNAseq alignments, including 20 samples with support for all annotated introns";
NC_043012.1	Gnomon	exon	56490205	56490276	.	-	.	gene_id "LOC115220382"; db_xref "GeneID:115220382"; gbkey "mRNA"; gene "LOC115220382"; ID ""; gene_name "LOC115220382"; transcript_id "XM_036510162.1"; product "anoctamin-4, transcript variant X3"; exon_number "14"; model_evidence "Supporting evidence includes similarity to: 5 Proteins, and 100% coverage of the annotated genomic feature by RNAseq alignments, including 20 samples with support for all annotated introns";
NC_043012.1	Gnomon	exon	56492811	56492890	.	-	.	gene_id "LOC115220382"; db_xref "GeneID:115220382"; gbkey "mRNA"; gene "LOC115220382"; ID ""; gene_name "LOC115220382"; transcript_id "XM_036510162.1"; product "anoctamin-4, transcript variant X3"; exon_number "13"; model_evidence "Supporting evidence includes similarity to: 5 Proteins, and 100% coverage of the annotated genomic feature by RNAseq alignments, including 20 samples with support for all annotated introns";
NC_043012.1	Gnomon	exon	56496405	56496562	.	-	.	gene_id "LOC115220382"; db_xref "GeneID:115220382"; gbkey "mRNA"; gene "LOC115220382"; ID ""; gene_name "LOC115220382"; transcript_id "XM_036510162.1"; product "anoctamin-4, transcript variant X3"; exon_number "12"; model_evidence "Supporting evidence includes similarity to: 5 Proteins, and 100% coverage of the annotated genomic feature by RNAseq alignments, including 20 samples with support for all annotated introns";
NC_043012.1	Gnomon	exon	56500040	56500174	.	-	.	gene_id "LOC115220382"; db_xref "GeneID:115220382"; gbkey "mRNA"; gene "LOC115220382"; ID ""; gene_name "LOC115220382"; transcript_id "XM_036510162.1"; product "anoctamin-4, transcript variant X3"; exon_number "11"; model_evidence "Supporting evidence includes similarity to: 5 Proteins, and 100% coverage of the annotated genomic feature by RNAseq alignments, including 20 samples with support for all annotated introns";
NC_043012.1	Gnomon	exon	56501234	56501337	.	-	.	gene_id "LOC115220382"; db_xref "GeneID:115220382"; gbkey "mRNA"; gene "LOC115220382"; ID ""; gene_name "LOC115220382"; transcript_id "XM_036510162.1"; product "anoctamin-4, transcript variant X3"; exon_number "10"; model_evidence "Supporting evidence includes similarity to: 5 Proteins, and 100% coverage of the annotated genomic feature by RNAseq alignments, including 20 samples with support for all annotated introns";
NC_043012.1	Gnomon	exon	56505430	56505485	.	-	.	gene_id "LOC115220382"; db_xref "GeneID:115220382"; gbkey "mRNA"; gene "LOC115220382"; ID ""; gene_name "LOC115220382"; transcript_id "XM_036510162.1"; product "anoctamin-4, transcript variant X3"; exon_number "9"; model_evidence "Supporting evidence includes similarity to: 5 Proteins, and 100% coverage of the annotated genomic feature by RNAseq alignments, including 20 samples with support for all annotated introns";
NC_043012.1	Gnomon	exon	56507174	56507292	.	-	.	gene_id "LOC115220382"; db_xref "GeneID:115220382"; gbkey "mRNA"; gene "LOC115220382"; ID ""; gene_name "LOC115220382"; transcript_id "XM_036510162.1"; product "anoctamin-4, transcript variant X3"; exon_number "8"; model_evidence "Supporting evidence includes similarity to: 5 Proteins, and 100% coverage of the annotated genomic feature by RNAseq alignments, including 20 samples with support for all annotated introns";
NC_043012.1	Gnomon	exon	56511590	56511744	.	-	.	gene_id "LOC115220382"; db_xref "GeneID:115220382"; gbkey "mRNA"; gene "LOC115220382"; ID ""; gene_name "LOC115220382"; transcript_id "XM_036510162.1"; product "anoctamin-4, transcript variant X3"; exon_number "7"; model_evidence "Supporting evidence includes similarity to: 5 Proteins, and 100% coverage of the annotated genomic feature by RNAseq alignments, including 20 samples with support for all annotated introns";
NC_043012.1	Gnomon	exon	56537906	56537947	.	-	.	gene_id "LOC115220382"; db_xref "GeneID:115220382"; gbkey "mRNA"; gene "LOC115220382"; ID ""; gene_name "LOC115220382"; transcript_id "XM_036510162.1"; product "anoctamin-4, transcript variant X3"; exon_number "6"; model_evidence "Supporting evidence includes similarity to: 5 Proteins, and 100% coverage of the annotated genomic feature by RNAseq alignments, including 20 samples with support for all annotated introns";
NC_043012.1	Gnomon	exon	56538760	56538855	.	-	.	gene_id "LOC115220382"; db_xref "GeneID:115220382"; gbkey "mRNA"; gene "LOC115220382"; ID ""; gene_name "LOC115220382"; transcript_id "XM_036510162.1"; product "anoctamin-4, transcript variant X3"; exon_number "5"; model_evidence "Supporting evidence includes similarity to: 5 Proteins, and 100% coverage of the annotated genomic feature by RNAseq alignments, including 20 samples with support for all annotated introns";
NC_043012.1	Gnomon	exon	56539505	56539657	.	-	.	gene_id "LOC115220382"; db_xref "GeneID:115220382"; gbkey "mRNA"; gene "LOC115220382"; ID ""; gene_name "LOC115220382"; transcript_id "XM_036510162.1"; product "anoctamin-4, transcript variant X3"; exon_number "4"; model_evidence "Supporting evidence includes similarity to: 5 Proteins, and 100% coverage of the annotated genomic feature by RNAseq alignments, including 20 samples with support for all annotated introns";
NC_043012.1	Gnomon	exon	56543708	56543766	.	-	.	gene_id "LOC115220382"; db_xref "GeneID:115220382"; gbkey "mRNA"; gene "LOC115220382"; ID ""; gene_name "LOC115220382"; transcript_id "XM_036510162.1"; product "anoctamin-4, transcript variant X3"; exon_number "3"; model_evidence "Supporting evidence includes similarity to: 5 Proteins, and 100% coverage of the annotated genomic feature by RNAseq alignments, including 20 samples with support for all annotated introns";
NC_043012.1	Gnomon	exon	56544661	56544740	.	-	.	gene_id "LOC115220382"; db_xref "GeneID:115220382"; gbkey "mRNA"; gene "LOC115220382"; ID ""; gene_name "LOC115220382"; transcript_id "XM_036510162.1"; product "anoctamin-4, transcript variant X3"; exon_number "2"; model_evidence "Supporting evidence includes similarity to: 5 Proteins, and 100% coverage of the annotated genomic feature by RNAseq alignments, including 20 samples with support for all annotated introns";
NC_043012.1	Gnomon	exon	56578693	56578857	.	-	.	gene_id "LOC115220382"; db_xref "GeneID:115220382"; gbkey "mRNA"; gene "LOC115220382"; ID ""; gene_name "LOC115220382"; transcript_id "XM_036510162.1"; product "anoctamin-4, transcript variant X3"; exon_number "1"; model_evidence "Supporting evidence includes similarity to: 5 Proteins, and 100% coverage of the annotated genomic feature by RNAseq alignments, including 20 samples with support for all annotated introns";
NC_043012.1	Gnomon	start_codon	56578734	56578736	.	-	0	gene_id "LOC115220382"; db_xref "GeneID:115220382"; gbkey "CDS"; gene "LOC115220382"; ID ""; gene_name "LOC115220382"; transcript_id "XM_036510162.1"; product "anoctamin-4 isoform X3"; protein_id "XP_036366055.1"; exon_number "1";
NC_043012.1	Gnomon	stop_codon	56460953	56460955	.	-	0	gene_id "LOC115220382"; db_xref "GeneID:115220382"; gbkey "CDS"; gene "LOC115220382"; ID ""; gene_name "LOC115220382"; transcript_id "XM_036510162.1"; product "anoctamin-4 isoform X3"; protein_id "XP_036366055.1"; exon_number "25";
NC_043012.1	Gnomon	transcript	56460132	56578857	.	-	.	gene_id "LOC115220382"; ID "XM_036510163.1"; gene_name "LOC115220382"; transcript_id "XM_036510163.1";
NC_043012.1	Gnomon	CDS	56460956	56461192	.	-	0	gene_id "LOC115220382"; db_xref "GeneID:115220382"; gbkey "CDS"; gene "LOC115220382"; ID ""; gene_name "LOC115220382"; transcript_id "XM_036510163.1"; product "anoctamin-4 isoform X4"; protein_id "XP_036366056.1"; exon_number "25";
NC_043012.1	Gnomon	CDS	56462799	56462904	.	-	1	gene_id "LOC115220382"; db_xref "GeneID:115220382"; gbkey "CDS"; gene "LOC115220382"; ID ""; gene_name "LOC115220382"; transcript_id "XM_036510163.1"; product "anoctamin-4 isoform X4"; protein_id "XP_036366056.1"; exon_number "24";
NC_043012.1	Gnomon	CDS	56466058	56466239	.	-	0	gene_id "LOC115220382"; db_xref "GeneID:115220382"; gbkey "CDS"; gene "LOC115220382"; ID ""; gene_name "LOC115220382"; transcript_id "XM_036510163.1"; product "anoctamin-4 isoform X4"; protein_id "XP_036366056.1"; exon_number "23";
NC_043012.1	Gnomon	CDS	56469207	56469259	.	-	2	gene_id "LOC115220382"; db_xref "GeneID:115220382"; gbkey "CDS"; gene "LOC115220382"; ID ""; gene_name "LOC115220382"; transcript_id "XM_036510163.1"; product "anoctamin-4 isoform X4"; protein_id "XP_036366056.1"; exon_number "22";
NC_043012.1	Gnomon	CDS	56471268	56471420	.	-	2	gene_id "LOC115220382"; db_xref "GeneID:115220382"; gbkey "CDS"; gene "LOC115220382"; ID ""; gene_name "LOC115220382"; transcript_id "XM_036510163.1"; product "anoctamin-4 isoform X4"; protein_id "XP_036366056.1"; exon_number "21";
NC_043012.1	Gnomon	CDS	56473483	56473616	.	-	1	gene_id "LOC115220382"; db_xref "GeneID:115220382"; gbkey "CDS"; gene "LOC115220382"; ID ""; gene_name "LOC115220382"; transcript_id "XM_036510163.1"; product "anoctamin-4 isoform X4"; protein_id "XP_036366056.1"; exon_number "20";
NC_043012.1	Gnomon	CDS	56479013	56479113	.	-	0	gene_id "LOC115220382"; db_xref "GeneID:115220382"; gbkey "CDS"; gene "LOC115220382"; ID ""; gene_name "LOC115220382"; transcript_id "XM_036510163.1"; product "anoctamin-4 isoform X4"; protein_id "XP_036366056.1"; exon_number "19";
NC_043012.1	Gnomon	CDS	56480776	56480830	.	-	1	gene_id "LOC115220382"; db_xref "GeneID:115220382"; gbkey "CDS"; gene "LOC115220382"; ID ""; gene_name "LOC115220382"; transcript_id "XM_036510163.1"; product "anoctamin-4 isoform X4"; protein_id "XP_036366056.1"; exon_number "18";
NC_043012.1	Gnomon	CDS	56482238	56482386	.	-	0	gene_id "LOC115220382"; db_xref "GeneID:115220382"; gbkey "CDS"; gene "LOC115220382"; ID ""; gene_name "LOC115220382"; transcript_id "XM_036510163.1"; product "anoctamin-4 isoform X4"; protein_id "XP_036366056.1"; exon_number "17";
NC_043012.1	Gnomon	CDS	56485276	56485440	.	-	0	gene_id "LOC115220382"; db_xref "GeneID:115220382"; gbkey "CDS"; gene "LOC115220382"; ID ""; gene_name "LOC115220382"; transcript_id "XM_036510163.1"; product "anoctamin-4 isoform X4"; protein_id "XP_036366056.1"; exon_number "16";
NC_043012.1	Gnomon	CDS	56488405	56488482	.	-	0	gene_id "LOC115220382"; db_xref "GeneID:115220382"; gbkey "CDS"; gene "LOC115220382"; ID ""; gene_name "LOC115220382"; transcript_id "XM_036510163.1"; product "anoctamin-4 isoform X4"; protein_id "XP_036366056.1"; exon_number "15";
NC_043012.1	Gnomon	CDS	56490205	56490276	.	-	0	gene_id "LOC115220382"; db_xref "GeneID:115220382"; gbkey "CDS"; gene "LOC115220382"; ID ""; gene_name "LOC115220382"; transcript_id "XM_036510163.1"; product "anoctamin-4 isoform X4"; protein_id "XP_036366056.1"; exon_number "14";
NC_043012.1	Gnomon	CDS	56492811	56492890	.	-	2	gene_id "LOC115220382"; db_xref "GeneID:115220382"; gbkey "CDS"; gene "LOC115220382"; ID ""; gene_name "LOC115220382"; transcript_id "XM_036510163.1"; product "anoctamin-4 isoform X4"; protein_id "XP_036366056.1"; exon_number "13";
NC_043012.1	Gnomon	CDS	56496405	56496562	.	-	1	gene_id "LOC115220382"; db_xref "GeneID:115220382"; gbkey "CDS"; gene "LOC115220382"; ID ""; gene_name "LOC115220382"; transcript_id "XM_036510163.1"; product "anoctamin-4 isoform X4"; protein_id "XP_036366056.1"; exon_number "12";
NC_043012.1	Gnomon	CDS	56500040	56500174	.	-	1	gene_id "LOC115220382"; db_xref "GeneID:115220382"; gbkey "CDS"; gene "LOC115220382"; ID ""; gene_name "LOC115220382"; transcript_id "XM_036510163.1"; product "anoctamin-4 isoform X4"; protein_id "XP_036366056.1"; exon_number "11";
NC_043012.1	Gnomon	CDS	56501234	56501337	.	-	0	gene_id "LOC115220382"; db_xref "GeneID:115220382"; gbkey "CDS"; gene "LOC115220382"; ID ""; gene_name "LOC115220382"; transcript_id "XM_036510163.1"; product "anoctamin-4 isoform X4"; protein_id "XP_036366056.1"; exon_number "10";
NC_043012.1	Gnomon	CDS	56505430	56505485	.	-	2	gene_id "LOC115220382"; db_xref "GeneID:115220382"; gbkey "CDS"; gene "LOC115220382"; ID ""; gene_name "LOC115220382"; transcript_id "XM_036510163.1"; product "anoctamin-4 isoform X4"; protein_id "XP_036366056.1"; exon_number "9";
NC_043012.1	Gnomon	CDS	56507174	56507292	.	-	1	gene_id "LOC115220382"; db_xref "GeneID:115220382"; gbkey "CDS"; gene "LOC115220382"; ID ""; gene_name "LOC115220382"; transcript_id "XM_036510163.1"; product "anoctamin-4 isoform X4"; protein_id "XP_036366056.1"; exon_number "8";
NC_043012.1	Gnomon	CDS	56511590	56511741	.	-	0	gene_id "LOC115220382"; db_xref "GeneID:115220382"; gbkey "CDS"; gene "LOC115220382"; ID ""; gene_name "LOC115220382"; transcript_id "XM_036510163.1"; product "anoctamin-4 isoform X4"; protein_id "XP_036366056.1"; exon_number "7";
NC_043012.1	Gnomon	CDS	56537906	56537947	.	-	0	gene_id "LOC115220382"; db_xref "GeneID:115220382"; gbkey "CDS"; gene "LOC115220382"; ID ""; gene_name "LOC115220382"; transcript_id "XM_036510163.1"; product "anoctamin-4 isoform X4"; protein_id "XP_036366056.1"; exon_number "6";
NC_043012.1	Gnomon	CDS	56538760	56538855	.	-	0	gene_id "LOC115220382"; db_xref "GeneID:115220382"; gbkey "CDS"; gene "LOC115220382"; ID ""; gene_name "LOC115220382"; transcript_id "XM_036510163.1"; product "anoctamin-4 isoform X4"; protein_id "XP_036366056.1"; exon_number "5";
NC_043012.1	Gnomon	CDS	56539505	56539657	.	-	0	gene_id "LOC115220382"; db_xref "GeneID:115220382"; gbkey "CDS"; gene "LOC115220382"; ID ""; gene_name "LOC115220382"; transcript_id "XM_036510163.1"; product "anoctamin-4 isoform X4"; protein_id "XP_036366056.1"; exon_number "4";
NC_043012.1	Gnomon	CDS	56543708	56543766	.	-	2	gene_id "LOC115220382"; db_xref "GeneID:115220382"; gbkey "CDS"; gene "LOC115220382"; ID ""; gene_name "LOC115220382"; transcript_id "XM_036510163.1"; product "anoctamin-4 isoform X4"; protein_id "XP_036366056.1"; exon_number "3";
NC_043012.1	Gnomon	CDS	56544661	56544740	.	-	1	gene_id "LOC115220382"; db_xref "GeneID:115220382"; gbkey "CDS"; gene "LOC115220382"; ID ""; gene_name "LOC115220382"; transcript_id "XM_036510163.1"; product "anoctamin-4 isoform X4"; protein_id "XP_036366056.1"; exon_number "2";
NC_043012.1	Gnomon	CDS	56578693	56578736	.	-	0	gene_id "LOC115220382"; db_xref "GeneID:115220382"; gbkey "CDS"; gene "LOC115220382"; ID ""; gene_name "LOC115220382"; transcript_id "XM_036510163.1"; product "anoctamin-4 isoform X4"; protein_id "XP_036366056.1"; exon_number "1";
NC_043012.1	Gnomon	exon	56460132	56461192	.	-	.	gene_id "LOC115220382"; db_xref "GeneID:115220382"; gbkey "mRNA"; gene "LOC115220382"; ID ""; gene_name "LOC115220382"; transcript_id "XM_036510163.1"; product "anoctamin-4, transcript variant X4"; exon_number "25"; model_evidence "Supporting evidence includes similarity to: 4 Proteins, and 100% coverage of the annotated genomic feature by RNAseq alignments, including 19 samples with support for all annotated introns";
NC_043012.1	Gnomon	exon	56462799	56462904	.	-	.	gene_id "LOC115220382"; db_xref "GeneID:115220382"; gbkey "mRNA"; gene "LOC115220382"; ID ""; gene_name "LOC115220382"; transcript_id "XM_036510163.1"; product "anoctamin-4, transcript variant X4"; exon_number "24"; model_evidence "Supporting evidence includes similarity to: 4 Proteins, and 100% coverage of the annotated genomic feature by RNAseq alignments, including 19 samples with support for all annotated introns";
NC_043012.1	Gnomon	exon	56466058	56466239	.	-	.	gene_id "LOC115220382"; db_xref "GeneID:115220382"; gbkey "mRNA"; gene "LOC115220382"; ID ""; gene_name "LOC115220382"; transcript_id "XM_036510163.1"; product "anoctamin-4, transcript variant X4"; exon_number "23"; model_evidence "Supporting evidence includes similarity to: 4 Proteins, and 100% coverage of the annotated genomic feature by RNAseq alignments, including 19 samples with support for all annotated introns";
NC_043012.1	Gnomon	exon	56469207	56469259	.	-	.	gene_id "LOC115220382"; db_xref "GeneID:115220382"; gbkey "mRNA"; gene "LOC115220382"; ID ""; gene_name "LOC115220382"; transcript_id "XM_036510163.1"; product "anoctamin-4, transcript variant X4"; exon_number "22"; model_evidence "Supporting evidence includes similarity to: 4 Proteins, and 100% coverage of the annotated genomic feature by RNAseq alignments, including 19 samples with support for all annotated introns";
NC_043012.1	Gnomon	exon	56471268	56471420	.	-	.	gene_id "LOC115220382"; db_xref "GeneID:115220382"; gbkey "mRNA"; gene "LOC115220382"; ID ""; gene_name "LOC115220382"; transcript_id "XM_036510163.1"; product "anoctamin-4, transcript variant X4"; exon_number "21"; model_evidence "Supporting evidence includes similarity to: 4 Proteins, and 100% coverage of the annotated genomic feature by RNAseq alignments, including 19 samples with support for all annotated introns";
NC_043012.1	Gnomon	exon	56473483	56473616	.	-	.	gene_id "LOC115220382"; db_xref "GeneID:115220382"; gbkey "mRNA"; gene "LOC115220382"; ID ""; gene_name "LOC115220382"; transcript_id "XM_036510163.1"; product "anoctamin-4, transcript variant X4"; exon_number "20"; model_evidence "Supporting evidence includes similarity to: 4 Proteins, and 100% coverage of the annotated genomic feature by RNAseq alignments, including 19 samples with support for all annotated introns";
NC_043012.1	Gnomon	exon	56479013	56479113	.	-	.	gene_id "LOC115220382"; db_xref "GeneID:115220382"; gbkey "mRNA"; gene "LOC115220382"; ID ""; gene_name "LOC115220382"; transcript_id "XM_036510163.1"; product "anoctamin-4, transcript variant X4"; exon_number "19"; model_evidence "Supporting evidence includes similarity to: 4 Proteins, and 100% coverage of the annotated genomic feature by RNAseq alignments, including 19 samples with support for all annotated introns";
NC_043012.1	Gnomon	exon	56480776	56480830	.	-	.	gene_id "LOC115220382"; db_xref "GeneID:115220382"; gbkey "mRNA"; gene "LOC115220382"; ID ""; gene_name "LOC115220382"; transcript_id "XM_036510163.1"; product "anoctamin-4, transcript variant X4"; exon_number "18"; model_evidence "Supporting evidence includes similarity to: 4 Proteins, and 100% coverage of the annotated genomic feature by RNAseq alignments, including 19 samples with support for all annotated introns";
NC_043012.1	Gnomon	exon	56482238	56482386	.	-	.	gene_id "LOC115220382"; db_xref "GeneID:115220382"; gbkey "mRNA"; gene "LOC115220382"; ID ""; gene_name "LOC115220382"; transcript_id "XM_036510163.1"; product "anoctamin-4, transcript variant X4"; exon_number "17"; model_evidence "Supporting evidence includes similarity to: 4 Proteins, and 100% coverage of the annotated genomic feature by RNAseq alignments, including 19 samples with support for all annotated introns";
NC_043012.1	Gnomon	exon	56485276	56485440	.	-	.	gene_id "LOC115220382"; db_xref "GeneID:115220382"; gbkey "mRNA"; gene "LOC115220382"; ID ""; gene_name "LOC115220382"; transcript_id "XM_036510163.1"; product "anoctamin-4, transcript variant X4"; exon_number "16"; model_evidence "Supporting evidence includes similarity to: 4 Proteins, and 100% coverage of the annotated genomic feature by RNAseq alignments, including 19 samples with support for all annotated introns";
NC_043012.1	Gnomon	exon	56488405	56488482	.	-	.	gene_id "LOC115220382"; db_xref "GeneID:115220382"; gbkey "mRNA"; gene "LOC115220382"; ID ""; gene_name "LOC115220382"; transcript_id "XM_036510163.1"; product "anoctamin-4, transcript variant X4"; exon_number "15"; model_evidence "Supporting evidence includes similarity to: 4 Proteins, and 100% coverage of the annotated genomic feature by RNAseq alignments, including 19 samples with support for all annotated introns";
NC_043012.1	Gnomon	exon	56490205	56490276	.	-	.	gene_id "LOC115220382"; db_xref "GeneID:115220382"; gbkey "mRNA"; gene "LOC115220382"; ID ""; gene_name "LOC115220382"; transcript_id "XM_036510163.1"; product "anoctamin-4, transcript variant X4"; exon_number "14"; model_evidence "Supporting evidence includes similarity to: 4 Proteins, and 100% coverage of the annotated genomic feature by RNAseq alignments, including 19 samples with support for all annotated introns";
NC_043012.1	Gnomon	exon	56492811	56492890	.	-	.	gene_id "LOC115220382"; db_xref "GeneID:115220382"; gbkey "mRNA"; gene "LOC115220382"; ID ""; gene_name "LOC115220382"; transcript_id "XM_036510163.1"; product "anoctamin-4, transcript variant X4"; exon_number "13"; model_evidence "Supporting evidence includes similarity to: 4 Proteins, and 100% coverage of the annotated genomic feature by RNAseq alignments, including 19 samples with support for all annotated introns";
NC_043012.1	Gnomon	exon	56496405	56496562	.	-	.	gene_id "LOC115220382"; db_xref "GeneID:115220382"; gbkey "mRNA"; gene "LOC115220382"; ID ""; gene_name "LOC115220382"; transcript_id "XM_036510163.1"; product "anoctamin-4, transcript variant X4"; exon_number "12"; model_evidence "Supporting evidence includes similarity to: 4 Proteins, and 100% coverage of the annotated genomic feature by RNAseq alignments, including 19 samples with support for all annotated introns";
NC_043012.1	Gnomon	exon	56500040	56500174	.	-	.	gene_id "LOC115220382"; db_xref "GeneID:115220382"; gbkey "mRNA"; gene "LOC115220382"; ID ""; gene_name "LOC115220382"; transcript_id "XM_036510163.1"; product "anoctamin-4, transcript variant X4"; exon_number "11"; model_evidence "Supporting evidence includes similarity to: 4 Proteins, and 100% coverage of the annotated genomic feature by RNAseq alignments, including 19 samples with support for all annotated introns";
NC_043012.1	Gnomon	exon	56501234	56501337	.	-	.	gene_id "LOC115220382"; db_xref "GeneID:115220382"; gbkey "mRNA"; gene "LOC115220382"; ID ""; gene_name "LOC115220382"; transcript_id "XM_036510163.1"; product "anoctamin-4, transcript variant X4"; exon_number "10"; model_evidence "Supporting evidence includes similarity to: 4 Proteins, and 100% coverage of the annotated genomic feature by RNAseq alignments, including 19 samples with support for all annotated introns";
NC_043012.1	Gnomon	exon	56505430	56505485	.	-	.	gene_id "LOC115220382"; db_xref "GeneID:115220382"; gbkey "mRNA"; gene "LOC115220382"; ID ""; gene_name "LOC115220382"; transcript_id "XM_036510163.1"; product "anoctamin-4, transcript variant X4"; exon_number "9"; model_evidence "Supporting evidence includes similarity to: 4 Proteins, and 100% coverage of the annotated genomic feature by RNAseq alignments, including 19 samples with support for all annotated introns";
NC_043012.1	Gnomon	exon	56507174	56507292	.	-	.	gene_id "LOC115220382"; db_xref "GeneID:115220382"; gbkey "mRNA"; gene "LOC115220382"; ID ""; gene_name "LOC115220382"; transcript_id "XM_036510163.1"; product "anoctamin-4, transcript variant X4"; exon_number "8"; model_evidence "Supporting evidence includes similarity to: 4 Proteins, and 100% coverage of the annotated genomic feature by RNAseq alignments, including 19 samples with support for all annotated introns";
NC_043012.1	Gnomon	exon	56511590	56511741	.	-	.	gene_id "LOC115220382"; db_xref "GeneID:115220382"; gbkey "mRNA"; gene "LOC115220382"; ID ""; gene_name "LOC115220382"; transcript_id "XM_036510163.1"; product "anoctamin-4, transcript variant X4"; exon_number "7"; model_evidence "Supporting evidence includes similarity to: 4 Proteins, and 100% coverage of the annotated genomic feature by RNAseq alignments, including 19 samples with support for all annotated introns";
NC_043012.1	Gnomon	exon	56537906	56537947	.	-	.	gene_id "LOC115220382"; db_xref "GeneID:115220382"; gbkey "mRNA"; gene "LOC115220382"; ID ""; gene_name "LOC115220382"; transcript_id "XM_036510163.1"; product "anoctamin-4, transcript variant X4"; exon_number "6"; model_evidence "Supporting evidence includes similarity to: 4 Proteins, and 100% coverage of the annotated genomic feature by RNAseq alignments, including 19 samples with support for all annotated introns";
NC_043012.1	Gnomon	exon	56538760	56538855	.	-	.	gene_id "LOC115220382"; db_xref "GeneID:115220382"; gbkey "mRNA"; gene "LOC115220382"; ID ""; gene_name "LOC115220382"; transcript_id "XM_036510163.1"; product "anoctamin-4, transcript variant X4"; exon_number "5"; model_evidence "Supporting evidence includes similarity to: 4 Proteins, and 100% coverage of the annotated genomic feature by RNAseq alignments, including 19 samples with support for all annotated introns";
NC_043012.1	Gnomon	exon	56539505	56539657	.	-	.	gene_id "LOC115220382"; db_xref "GeneID:115220382"; gbkey "mRNA"; gene "LOC115220382"; ID ""; gene_name "LOC115220382"; transcript_id "XM_036510163.1"; product "anoctamin-4, transcript variant X4"; exon_number "4"; model_evidence "Supporting evidence includes similarity to: 4 Proteins, and 100% coverage of the annotated genomic feature by RNAseq alignments, including 19 samples with support for all annotated introns";
NC_043012.1	Gnomon	exon	56543708	56543766	.	-	.	gene_id "LOC115220382"; db_xref "GeneID:115220382"; gbkey "mRNA"; gene "LOC115220382"; ID ""; gene_name "LOC115220382"; transcript_id "XM_036510163.1"; product "anoctamin-4, transcript variant X4"; exon_number "3"; model_evidence "Supporting evidence includes similarity to: 4 Proteins, and 100% coverage of the annotated genomic feature by RNAseq alignments, including 19 samples with support for all annotated introns";
NC_043012.1	Gnomon	exon	56544661	56544740	.	-	.	gene_id "LOC115220382"; db_xref "GeneID:115220382"; gbkey "mRNA"; gene "LOC115220382"; ID ""; gene_name "LOC115220382"; transcript_id "XM_036510163.1"; product "anoctamin-4, transcript variant X4"; exon_number "2"; model_evidence "Supporting evidence includes similarity to: 4 Proteins, and 100% coverage of the annotated genomic feature by RNAseq alignments, including 19 samples with support for all annotated introns";
NC_043012.1	Gnomon	exon	56578693	56578857	.	-	.	gene_id "LOC115220382"; db_xref "GeneID:115220382"; gbkey "mRNA"; gene "LOC115220382"; ID ""; gene_name "LOC115220382"; transcript_id "XM_036510163.1"; product "anoctamin-4, transcript variant X4"; exon_number "1"; model_evidence "Supporting evidence includes similarity to: 4 Proteins, and 100% coverage of the annotated genomic feature by RNAseq alignments, including 19 samples with support for all annotated introns";
NC_043012.1	Gnomon	start_codon	56578734	56578736	.	-	0	gene_id "LOC115220382"; db_xref "GeneID:115220382"; gbkey "CDS"; gene "LOC115220382"; ID ""; gene_name "LOC115220382"; transcript_id "XM_036510163.1"; product "anoctamin-4 isoform X4"; protein_id "XP_036366056.1"; exon_number "1";
NC_043012.1	Gnomon	stop_codon	56460953	56460955	.	-	0	gene_id "LOC115220382"; db_xref "GeneID:115220382"; gbkey "CDS"; gene "LOC115220382"; ID ""; gene_name "LOC115220382"; transcript_id "XM_036510163.1"; product "anoctamin-4 isoform X4"; protein_id "XP_036366056.1"; exon_number "25";
NC_043012.1	Gnomon	transcript	56460132	56557126	.	-	.	gene_id "LOC115220382"; ID "XM_036510164.1"; gene_name "LOC115220382"; transcript_id "XM_036510164.1";
NC_043012.1	Gnomon	CDS	56460956	56461192	.	-	0	gene_id "LOC115220382"; db_xref "GeneID:115220382"; gbkey "CDS"; gene "LOC115220382"; ID ""; gene_name "LOC115220382"; transcript_id "XM_036510164.1"; product "anoctamin-4 isoform X5"; protein_id "XP_036366057.1"; exon_number "26";
NC_043012.1	Gnomon	CDS	56462799	56462904	.	-	1	gene_id "LOC115220382"; db_xref "GeneID:115220382"; gbkey "CDS"; gene "LOC115220382"; ID ""; gene_name "LOC115220382"; transcript_id "XM_036510164.1"; product "anoctamin-4 isoform X5"; protein_id "XP_036366057.1"; exon_number "25";
NC_043012.1	Gnomon	CDS	56466058	56466239	.	-	0	gene_id "LOC115220382"; db_xref "GeneID:115220382"; gbkey "CDS"; gene "LOC115220382"; ID ""; gene_name "LOC115220382"; transcript_id "XM_036510164.1"; product "anoctamin-4 isoform X5"; protein_id "XP_036366057.1"; exon_number "24";
NC_043012.1	Gnomon	CDS	56469207	56469259	.	-	2	gene_id "LOC115220382"; db_xref "GeneID:115220382"; gbkey "CDS"; gene "LOC115220382"; ID ""; gene_name "LOC115220382"; transcript_id "XM_036510164.1"; product "anoctamin-4 isoform X5"; protein_id "XP_036366057.1"; exon_number "23";
NC_043012.1	Gnomon	CDS	56471268	56471420	.	-	2	gene_id "LOC115220382"; db_xref "GeneID:115220382"; gbkey "CDS"; gene "LOC115220382"; ID ""; gene_name "LOC115220382"; transcript_id "XM_036510164.1"; product "anoctamin-4 isoform X5"; protein_id "XP_036366057.1"; exon_number "22";
NC_043012.1	Gnomon	CDS	56473483	56473616	.	-	1	gene_id "LOC115220382"; db_xref "GeneID:115220382"; gbkey "CDS"; gene "LOC115220382"; ID ""; gene_name "LOC115220382"; transcript_id "XM_036510164.1"; product "anoctamin-4 isoform X5"; protein_id "XP_036366057.1"; exon_number "21";
NC_043012.1	Gnomon	CDS	56479013	56479113	.	-	0	gene_id "LOC115220382"; db_xref "GeneID:115220382"; gbkey "CDS"; gene "LOC115220382"; ID ""; gene_name "LOC115220382"; transcript_id "XM_036510164.1"; product "anoctamin-4 isoform X5"; protein_id "XP_036366057.1"; exon_number "20";
NC_043012.1	Gnomon	CDS	56480776	56480830	.	-	1	gene_id "LOC115220382"; db_xref "GeneID:115220382"; gbkey "CDS"; gene "LOC115220382"; ID ""; gene_name "LOC115220382"; transcript_id "XM_036510164.1"; product "anoctamin-4 isoform X5"; protein_id "XP_036366057.1"; exon_number "19";
NC_043012.1	Gnomon	CDS	56482238	56482386	.	-	0	gene_id "LOC115220382"; db_xref "GeneID:115220382"; gbkey "CDS"; gene "LOC115220382"; ID ""; gene_name "LOC115220382"; transcript_id "XM_036510164.1"; product "anoctamin-4 isoform X5"; protein_id "XP_036366057.1"; exon_number "18";
NC_043012.1	Gnomon	CDS	56485276	56485440	.	-	0	gene_id "LOC115220382"; db_xref "GeneID:115220382"; gbkey "CDS"; gene "LOC115220382"; ID ""; gene_name "LOC115220382"; transcript_id "XM_036510164.1"; product "anoctamin-4 isoform X5"; protein_id "XP_036366057.1"; exon_number "17";
NC_043012.1	Gnomon	CDS	56488405	56488482	.	-	0	gene_id "LOC115220382"; db_xref "GeneID:115220382"; gbkey "CDS"; gene "LOC115220382"; ID ""; gene_name "LOC115220382"; transcript_id "XM_036510164.1"; product "anoctamin-4 isoform X5"; protein_id "XP_036366057.1"; exon_number "16";
NC_043012.1	Gnomon	CDS	56490205	56490276	.	-	0	gene_id "LOC115220382"; db_xref "GeneID:115220382"; gbkey "CDS"; gene "LOC115220382"; ID ""; gene_name "LOC115220382"; transcript_id "XM_036510164.1"; product "anoctamin-4 isoform X5"; protein_id "XP_036366057.1"; exon_number "15";
NC_043012.1	Gnomon	CDS	56492811	56492890	.	-	2	gene_id "LOC115220382"; db_xref "GeneID:115220382"; gbkey "CDS"; gene "LOC115220382"; ID ""; gene_name "LOC115220382"; transcript_id "XM_036510164.1"; product "anoctamin-4 isoform X5"; protein_id "XP_036366057.1"; exon_number "14";
NC_043012.1	Gnomon	CDS	56496405	56496562	.	-	1	gene_id "LOC115220382"; db_xref "GeneID:115220382"; gbkey "CDS"; gene "LOC115220382"; ID ""; gene_name "LOC115220382"; transcript_id "XM_036510164.1"; product "anoctamin-4 isoform X5"; protein_id "XP_036366057.1"; exon_number "13";
NC_043012.1	Gnomon	CDS	56500040	56500174	.	-	1	gene_id "LOC115220382"; db_xref "GeneID:115220382"; gbkey "CDS"; gene "LOC115220382"; ID ""; gene_name "LOC115220382"; transcript_id "XM_036510164.1"; product "anoctamin-4 isoform X5"; protein_id "XP_036366057.1"; exon_number "12";
NC_043012.1	Gnomon	CDS	56501234	56501337	.	-	0	gene_id "LOC115220382"; db_xref "GeneID:115220382"; gbkey "CDS"; gene "LOC115220382"; ID ""; gene_name "LOC115220382"; transcript_id "XM_036510164.1"; product "anoctamin-4 isoform X5"; protein_id "XP_036366057.1"; exon_number "11";
NC_043012.1	Gnomon	CDS	56505430	56505485	.	-	2	gene_id "LOC115220382"; db_xref "GeneID:115220382"; gbkey "CDS"; gene "LOC115220382"; ID ""; gene_name "LOC115220382"; transcript_id "XM_036510164.1"; product "anoctamin-4 isoform X5"; protein_id "XP_036366057.1"; exon_number "10";
NC_043012.1	Gnomon	CDS	56507174	56507292	.	-	1	gene_id "LOC115220382"; db_xref "GeneID:115220382"; gbkey "CDS"; gene "LOC115220382"; ID ""; gene_name "LOC115220382"; transcript_id "XM_036510164.1"; product "anoctamin-4 isoform X5"; protein_id "XP_036366057.1"; exon_number "9";
NC_043012.1	Gnomon	CDS	56511590	56511744	.	-	0	gene_id "LOC115220382"; db_xref "GeneID:115220382"; gbkey "CDS"; gene "LOC115220382"; ID ""; gene_name "LOC115220382"; transcript_id "XM_036510164.1"; product "anoctamin-4 isoform X5"; protein_id "XP_036366057.1"; exon_number "8";
NC_043012.1	Gnomon	CDS	56523588	56523623	.	-	0	gene_id "LOC115220382"; db_xref "GeneID:115220382"; gbkey "CDS"; gene "LOC115220382"; ID ""; gene_name "LOC115220382"; transcript_id "XM_036510164.1"; product "anoctamin-4 isoform X5"; protein_id "XP_036366057.1"; exon_number "7";
NC_043012.1	Gnomon	CDS	56537906	56537947	.	-	0	gene_id "LOC115220382"; db_xref "GeneID:115220382"; gbkey "CDS"; gene "LOC115220382"; ID ""; gene_name "LOC115220382"; transcript_id "XM_036510164.1"; product "anoctamin-4 isoform X5"; protein_id "XP_036366057.1"; exon_number "6";
NC_043012.1	Gnomon	CDS	56538760	56538855	.	-	0	gene_id "LOC115220382"; db_xref "GeneID:115220382"; gbkey "CDS"; gene "LOC115220382"; ID ""; gene_name "LOC115220382"; transcript_id "XM_036510164.1"; product "anoctamin-4 isoform X5"; protein_id "XP_036366057.1"; exon_number "5";
NC_043012.1	Gnomon	CDS	56539505	56539657	.	-	0	gene_id "LOC115220382"; db_xref "GeneID:115220382"; gbkey "CDS"; gene "LOC115220382"; ID ""; gene_name "LOC115220382"; transcript_id "XM_036510164.1"; product "anoctamin-4 isoform X5"; protein_id "XP_036366057.1"; exon_number "4";
NC_043012.1	Gnomon	CDS	56543708	56543766	.	-	2	gene_id "LOC115220382"; db_xref "GeneID:115220382"; gbkey "CDS"; gene "LOC115220382"; ID ""; gene_name "LOC115220382"; transcript_id "XM_036510164.1"; product "anoctamin-4 isoform X5"; protein_id "XP_036366057.1"; exon_number "3";
NC_043012.1	Gnomon	CDS	56544661	56544730	.	-	0	gene_id "LOC115220382"; db_xref "GeneID:115220382"; gbkey "CDS"; gene "LOC115220382"; ID ""; gene_name "LOC115220382"; transcript_id "XM_036510164.1"; product "anoctamin-4 isoform X5"; protein_id "XP_036366057.1"; exon_number "2";
NC_043012.1	Gnomon	exon	56460132	56461192	.	-	.	gene_id "LOC115220382"; db_xref "GeneID:115220382"; gbkey "mRNA"; gene "LOC115220382"; ID ""; gene_name "LOC115220382"; transcript_id "XM_036510164.1"; product "anoctamin-4, transcript variant X6"; exon_number "26"; model_evidence "Supporting evidence includes similarity to: 5 Proteins, and 100% coverage of the annotated genomic feature by RNAseq alignments, including 13 samples with support for all annotated introns";
NC_043012.1	Gnomon	exon	56462799	56462904	.	-	.	gene_id "LOC115220382"; db_xref "GeneID:115220382"; gbkey "mRNA"; gene "LOC115220382"; ID ""; gene_name "LOC115220382"; transcript_id "XM_036510164.1"; product "anoctamin-4, transcript variant X6"; exon_number "25"; model_evidence "Supporting evidence includes similarity to: 5 Proteins, and 100% coverage of the annotated genomic feature by RNAseq alignments, including 13 samples with support for all annotated introns";
NC_043012.1	Gnomon	exon	56466058	56466239	.	-	.	gene_id "LOC115220382"; db_xref "GeneID:115220382"; gbkey "mRNA"; gene "LOC115220382"; ID ""; gene_name "LOC115220382"; transcript_id "XM_036510164.1"; product "anoctamin-4, transcript variant X6"; exon_number "24"; model_evidence "Supporting evidence includes similarity to: 5 Proteins, and 100% coverage of the annotated genomic feature by RNAseq alignments, including 13 samples with support for all annotated introns";
NC_043012.1	Gnomon	exon	56469207	56469259	.	-	.	gene_id "LOC115220382"; db_xref "GeneID:115220382"; gbkey "mRNA"; gene "LOC115220382"; ID ""; gene_name "LOC115220382"; transcript_id "XM_036510164.1"; product "anoctamin-4, transcript variant X6"; exon_number "23"; model_evidence "Supporting evidence includes similarity to: 5 Proteins, and 100% coverage of the annotated genomic feature by RNAseq alignments, including 13 samples with support for all annotated introns";
NC_043012.1	Gnomon	exon	56471268	56471420	.	-	.	gene_id "LOC115220382"; db_xref "GeneID:115220382"; gbkey "mRNA"; gene "LOC115220382"; ID ""; gene_name "LOC115220382"; transcript_id "XM_036510164.1"; product "anoctamin-4, transcript variant X6"; exon_number "22"; model_evidence "Supporting evidence includes similarity to: 5 Proteins, and 100% coverage of the annotated genomic feature by RNAseq alignments, including 13 samples with support for all annotated introns";
NC_043012.1	Gnomon	exon	56473483	56473616	.	-	.	gene_id "LOC115220382"; db_xref "GeneID:115220382"; gbkey "mRNA"; gene "LOC115220382"; ID ""; gene_name "LOC115220382"; transcript_id "XM_036510164.1"; product "anoctamin-4, transcript variant X6"; exon_number "21"; model_evidence "Supporting evidence includes similarity to: 5 Proteins, and 100% coverage of the annotated genomic feature by RNAseq alignments, including 13 samples with support for all annotated introns";
NC_043012.1	Gnomon	exon	56479013	56479113	.	-	.	gene_id "LOC115220382"; db_xref "GeneID:115220382"; gbkey "mRNA"; gene "LOC115220382"; ID ""; gene_name "LOC115220382"; transcript_id "XM_036510164.1"; product "anoctamin-4, transcript variant X6"; exon_number "20"; model_evidence "Supporting evidence includes similarity to: 5 Proteins, and 100% coverage of the annotated genomic feature by RNAseq alignments, including 13 samples with support for all annotated introns";
NC_043012.1	Gnomon	exon	56480776	56480830	.	-	.	gene_id "LOC115220382"; db_xref "GeneID:115220382"; gbkey "mRNA"; gene "LOC115220382"; ID ""; gene_name "LOC115220382"; transcript_id "XM_036510164.1"; product "anoctamin-4, transcript variant X6"; exon_number "19"; model_evidence "Supporting evidence includes similarity to: 5 Proteins, and 100% coverage of the annotated genomic feature by RNAseq alignments, including 13 samples with support for all annotated introns";
NC_043012.1	Gnomon	exon	56482238	56482386	.	-	.	gene_id "LOC115220382"; db_xref "GeneID:115220382"; gbkey "mRNA"; gene "LOC115220382"; ID ""; gene_name "LOC115220382"; transcript_id "XM_036510164.1"; product "anoctamin-4, transcript variant X6"; exon_number "18"; model_evidence "Supporting evidence includes similarity to: 5 Proteins, and 100% coverage of the annotated genomic feature by RNAseq alignments, including 13 samples with support for all annotated introns";
NC_043012.1	Gnomon	exon	56485276	56485440	.	-	.	gene_id "LOC115220382"; db_xref "GeneID:115220382"; gbkey "mRNA"; gene "LOC115220382"; ID ""; gene_name "LOC115220382"; transcript_id "XM_036510164.1"; product "anoctamin-4, transcript variant X6"; exon_number "17"; model_evidence "Supporting evidence includes similarity to: 5 Proteins, and 100% coverage of the annotated genomic feature by RNAseq alignments, including 13 samples with support for all annotated introns";
NC_043012.1	Gnomon	exon	56488405	56488482	.	-	.	gene_id "LOC115220382"; db_xref "GeneID:115220382"; gbkey "mRNA"; gene "LOC115220382"; ID ""; gene_name "LOC115220382"; transcript_id "XM_036510164.1"; product "anoctamin-4, transcript variant X6"; exon_number "16"; model_evidence "Supporting evidence includes similarity to: 5 Proteins, and 100% coverage of the annotated genomic feature by RNAseq alignments, including 13 samples with support for all annotated introns";
NC_043012.1	Gnomon	exon	56490205	56490276	.	-	.	gene_id "LOC115220382"; db_xref "GeneID:115220382"; gbkey "mRNA"; gene "LOC115220382"; ID ""; gene_name "LOC115220382"; transcript_id "XM_036510164.1"; product "anoctamin-4, transcript variant X6"; exon_number "15"; model_evidence "Supporting evidence includes similarity to: 5 Proteins, and 100% coverage of the annotated genomic feature by RNAseq alignments, including 13 samples with support for all annotated introns";
NC_043012.1	Gnomon	exon	56492811	56492890	.	-	.	gene_id "LOC115220382"; db_xref "GeneID:115220382"; gbkey "mRNA"; gene "LOC115220382"; ID ""; gene_name "LOC115220382"; transcript_id "XM_036510164.1"; product "anoctamin-4, transcript variant X6"; exon_number "14"; model_evidence "Supporting evidence includes similarity to: 5 Proteins, and 100% coverage of the annotated genomic feature by RNAseq alignments, including 13 samples with support for all annotated introns";
NC_043012.1	Gnomon	exon	56496405	56496562	.	-	.	gene_id "LOC115220382"; db_xref "GeneID:115220382"; gbkey "mRNA"; gene "LOC115220382"; ID ""; gene_name "LOC115220382"; transcript_id "XM_036510164.1"; product "anoctamin-4, transcript variant X6"; exon_number "13"; model_evidence "Supporting evidence includes similarity to: 5 Proteins, and 100% coverage of the annotated genomic feature by RNAseq alignments, including 13 samples with support for all annotated introns";
NC_043012.1	Gnomon	exon	56500040	56500174	.	-	.	gene_id "LOC115220382"; db_xref "GeneID:115220382"; gbkey "mRNA"; gene "LOC115220382"; ID ""; gene_name "LOC115220382"; transcript_id "XM_036510164.1"; product "anoctamin-4, transcript variant X6"; exon_number "12"; model_evidence "Supporting evidence includes similarity to: 5 Proteins, and 100% coverage of the annotated genomic feature by RNAseq alignments, including 13 samples with support for all annotated introns";
NC_043012.1	Gnomon	exon	56501234	56501337	.	-	.	gene_id "LOC115220382"; db_xref "GeneID:115220382"; gbkey "mRNA"; gene "LOC115220382"; ID ""; gene_name "LOC115220382"; transcript_id "XM_036510164.1"; product "anoctamin-4, transcript variant X6"; exon_number "11"; model_evidence "Supporting evidence includes similarity to: 5 Proteins, and 100% coverage of the annotated genomic feature by RNAseq alignments, including 13 samples with support for all annotated introns";
NC_043012.1	Gnomon	exon	56505430	56505485	.	-	.	gene_id "LOC115220382"; db_xref "GeneID:115220382"; gbkey "mRNA"; gene "LOC115220382"; ID ""; gene_name "LOC115220382"; transcript_id "XM_036510164.1"; product "anoctamin-4, transcript variant X6"; exon_number "10"; model_evidence "Supporting evidence includes similarity to: 5 Proteins, and 100% coverage of the annotated genomic feature by RNAseq alignments, including 13 samples with support for all annotated introns";
NC_043012.1	Gnomon	exon	56507174	56507292	.	-	.	gene_id "LOC115220382"; db_xref "GeneID:115220382"; gbkey "mRNA"; gene "LOC115220382"; ID ""; gene_name "LOC115220382"; transcript_id "XM_036510164.1"; product "anoctamin-4, transcript variant X6"; exon_number "9"; model_evidence "Supporting evidence includes similarity to: 5 Proteins, and 100% coverage of the annotated genomic feature by RNAseq alignments, including 13 samples with support for all annotated introns";
NC_043012.1	Gnomon	exon	56511590	56511744	.	-	.	gene_id "LOC115220382"; db_xref "GeneID:115220382"; gbkey "mRNA"; gene "LOC115220382"; ID ""; gene_name "LOC115220382"; transcript_id "XM_036510164.1"; product "anoctamin-4, transcript variant X6"; exon_number "8"; model_evidence "Supporting evidence includes similarity to: 5 Proteins, and 100% coverage of the annotated genomic feature by RNAseq alignments, including 13 samples with support for all annotated introns";
NC_043012.1	Gnomon	exon	56523588	56523623	.	-	.	gene_id "LOC115220382"; db_xref "GeneID:115220382"; gbkey "mRNA"; gene "LOC115220382"; ID ""; gene_name "LOC115220382"; transcript_id "XM_036510164.1"; product "anoctamin-4, transcript variant X6"; exon_number "7"; model_evidence "Supporting evidence includes similarity to: 5 Proteins, and 100% coverage of the annotated genomic feature by RNAseq alignments, including 13 samples with support for all annotated introns";
NC_043012.1	Gnomon	exon	56537906	56537947	.	-	.	gene_id "LOC115220382"; db_xref "GeneID:115220382"; gbkey "mRNA"; gene "LOC115220382"; ID ""; gene_name "LOC115220382"; transcript_id "XM_036510164.1"; product "anoctamin-4, transcript variant X6"; exon_number "6"; model_evidence "Supporting evidence includes similarity to: 5 Proteins, and 100% coverage of the annotated genomic feature by RNAseq alignments, including 13 samples with support for all annotated introns";
NC_043012.1	Gnomon	exon	56538760	56538855	.	-	.	gene_id "LOC115220382"; db_xref "GeneID:115220382"; gbkey "mRNA"; gene "LOC115220382"; ID ""; gene_name "LOC115220382"; transcript_id "XM_036510164.1"; product "anoctamin-4, transcript variant X6"; exon_number "5"; model_evidence "Supporting evidence includes similarity to: 5 Proteins, and 100% coverage of the annotated genomic feature by RNAseq alignments, including 13 samples with support for all annotated introns";
NC_043012.1	Gnomon	exon	56539505	56539657	.	-	.	gene_id "LOC115220382"; db_xref "GeneID:115220382"; gbkey "mRNA"; gene "LOC115220382"; ID ""; gene_name "LOC115220382"; transcript_id "XM_036510164.1"; product "anoctamin-4, transcript variant X6"; exon_number "4"; model_evidence "Supporting evidence includes similarity to: 5 Proteins, and 100% coverage of the annotated genomic feature by RNAseq alignments, including 13 samples with support for all annotated introns";
NC_043012.1	Gnomon	exon	56543708	56543766	.	-	.	gene_id "LOC115220382"; db_xref "GeneID:115220382"; gbkey "mRNA"; gene "LOC115220382"; ID ""; gene_name "LOC115220382"; transcript_id "XM_036510164.1"; product "anoctamin-4, transcript variant X6"; exon_number "3"; model_evidence "Supporting evidence includes similarity to: 5 Proteins, and 100% coverage of the annotated genomic feature by RNAseq alignments, including 13 samples with support for all annotated introns";
NC_043012.1	Gnomon	exon	56544661	56544740	.	-	.	gene_id "LOC115220382"; db_xref "GeneID:115220382"; gbkey "mRNA"; gene "LOC115220382"; ID ""; gene_name "LOC115220382"; transcript_id "XM_036510164.1"; product "anoctamin-4, transcript variant X6"; exon_number "2"; model_evidence "Supporting evidence includes similarity to: 5 Proteins, and 100% coverage of the annotated genomic feature by RNAseq alignments, including 13 samples with support for all annotated introns";
NC_043012.1	Gnomon	exon	56556982	56557126	.	-	.	gene_id "LOC115220382"; db_xref "GeneID:115220382"; gbkey "mRNA"; gene "LOC115220382"; ID ""; gene_name "LOC115220382"; transcript_id "XM_036510164.1"; product "anoctamin-4, transcript variant X6"; exon_number "1"; model_evidence "Supporting evidence includes similarity to: 5 Proteins, and 100% coverage of the annotated genomic feature by RNAseq alignments, including 13 samples with support for all annotated introns";
NC_043012.1	Gnomon	start_codon	56544728	56544730	.	-	0	gene_id "LOC115220382"; db_xref "GeneID:115220382"; gbkey "CDS"; gene "LOC115220382"; ID ""; gene_name "LOC115220382"; transcript_id "XM_036510164.1"; product "anoctamin-4 isoform X5"; protein_id "XP_036366057.1"; exon_number "2";
NC_043012.1	Gnomon	stop_codon	56460953	56460955	.	-	0	gene_id "LOC115220382"; db_xref "GeneID:115220382"; gbkey "CDS"; gene "LOC115220382"; ID ""; gene_name "LOC115220382"; transcript_id "XM_036510164.1"; product "anoctamin-4 isoform X5"; protein_id "XP_036366057.1"; exon_number "26";
NC_043012.1	Gnomon	transcript	56460132	56580530	.	-	.	gene_id "LOC115220382"; ID "XM_036510165.1"; gene_name "LOC115220382"; transcript_id "XM_036510165.1";
NC_043012.1	Gnomon	CDS	56460956	56461192	.	-	0	gene_id "LOC115220382"; db_xref "GeneID:115220382"; gbkey "CDS"; gene "LOC115220382"; ID ""; gene_name "LOC115220382"; transcript_id "XM_036510165.1"; product "anoctamin-4 isoform X5"; protein_id "XP_036366058.1"; exon_number "26";
NC_043012.1	Gnomon	CDS	56462799	56462904	.	-	1	gene_id "LOC115220382"; db_xref "GeneID:115220382"; gbkey "CDS"; gene "LOC115220382"; ID ""; gene_name "LOC115220382"; transcript_id "XM_036510165.1"; product "anoctamin-4 isoform X5"; protein_id "XP_036366058.1"; exon_number "25";
NC_043012.1	Gnomon	CDS	56466058	56466239	.	-	0	gene_id "LOC115220382"; db_xref "GeneID:115220382"; gbkey "CDS"; gene "LOC115220382"; ID ""; gene_name "LOC115220382"; transcript_id "XM_036510165.1"; product "anoctamin-4 isoform X5"; protein_id "XP_036366058.1"; exon_number "24";
NC_043012.1	Gnomon	CDS	56469207	56469259	.	-	2	gene_id "LOC115220382"; db_xref "GeneID:115220382"; gbkey "CDS"; gene "LOC115220382"; ID ""; gene_name "LOC115220382"; transcript_id "XM_036510165.1"; product "anoctamin-4 isoform X5"; protein_id "XP_036366058.1"; exon_number "23";
NC_043012.1	Gnomon	CDS	56471268	56471420	.	-	2	gene_id "LOC115220382"; db_xref "GeneID:115220382"; gbkey "CDS"; gene "LOC115220382"; ID ""; gene_name "LOC115220382"; transcript_id "XM_036510165.1"; product "anoctamin-4 isoform X5"; protein_id "XP_036366058.1"; exon_number "22";
NC_043012.1	Gnomon	CDS	56473483	56473616	.	-	1	gene_id "LOC115220382"; db_xref "GeneID:115220382"; gbkey "CDS"; gene "LOC115220382"; ID ""; gene_name "LOC115220382"; transcript_id "XM_036510165.1"; product "anoctamin-4 isoform X5"; protein_id "XP_036366058.1"; exon_number "21";
NC_043012.1	Gnomon	CDS	56479013	56479113	.	-	0	gene_id "LOC115220382"; db_xref "GeneID:115220382"; gbkey "CDS"; gene "LOC115220382"; ID ""; gene_name "LOC115220382"; transcript_id "XM_036510165.1"; product "anoctamin-4 isoform X5"; protein_id "XP_036366058.1"; exon_number "20";
NC_043012.1	Gnomon	CDS	56480776	56480830	.	-	1	gene_id "LOC115220382"; db_xref "GeneID:115220382"; gbkey "CDS"; gene "LOC115220382"; ID ""; gene_name "LOC115220382"; transcript_id "XM_036510165.1"; product "anoctamin-4 isoform X5"; protein_id "XP_036366058.1"; exon_number "19";
NC_043012.1	Gnomon	CDS	56482238	56482386	.	-	0	gene_id "LOC115220382"; db_xref "GeneID:115220382"; gbkey "CDS"; gene "LOC115220382"; ID ""; gene_name "LOC115220382"; transcript_id "XM_036510165.1"; product "anoctamin-4 isoform X5"; protein_id "XP_036366058.1"; exon_number "18";
NC_043012.1	Gnomon	CDS	56485276	56485440	.	-	0	gene_id "LOC115220382"; db_xref "GeneID:115220382"; gbkey "CDS"; gene "LOC115220382"; ID ""; gene_name "LOC115220382"; transcript_id "XM_036510165.1"; product "anoctamin-4 isoform X5"; protein_id "XP_036366058.1"; exon_number "17";
NC_043012.1	Gnomon	CDS	56488405	56488482	.	-	0	gene_id "LOC115220382"; db_xref "GeneID:115220382"; gbkey "CDS"; gene "LOC115220382"; ID ""; gene_name "LOC115220382"; transcript_id "XM_036510165.1"; product "anoctamin-4 isoform X5"; protein_id "XP_036366058.1"; exon_number "16";
NC_043012.1	Gnomon	CDS	56490205	56490276	.	-	0	gene_id "LOC115220382"; db_xref "GeneID:115220382"; gbkey "CDS"; gene "LOC115220382"; ID ""; gene_name "LOC115220382"; transcript_id "XM_036510165.1"; product "anoctamin-4 isoform X5"; protein_id "XP_036366058.1"; exon_number "15";
NC_043012.1	Gnomon	CDS	56492811	56492890	.	-	2	gene_id "LOC115220382"; db_xref "GeneID:115220382"; gbkey "CDS"; gene "LOC115220382"; ID ""; gene_name "LOC115220382"; transcript_id "XM_036510165.1"; product "anoctamin-4 isoform X5"; protein_id "XP_036366058.1"; exon_number "14";
NC_043012.1	Gnomon	CDS	56496405	56496562	.	-	1	gene_id "LOC115220382"; db_xref "GeneID:115220382"; gbkey "CDS"; gene "LOC115220382"; ID ""; gene_name "LOC115220382"; transcript_id "XM_036510165.1"; product "anoctamin-4 isoform X5"; protein_id "XP_036366058.1"; exon_number "13";
NC_043012.1	Gnomon	CDS	56500040	56500174	.	-	1	gene_id "LOC115220382"; db_xref "GeneID:115220382"; gbkey "CDS"; gene "LOC115220382"; ID ""; gene_name "LOC115220382"; transcript_id "XM_036510165.1"; product "anoctamin-4 isoform X5"; protein_id "XP_036366058.1"; exon_number "12";
NC_043012.1	Gnomon	CDS	56501234	56501337	.	-	0	gene_id "LOC115220382"; db_xref "GeneID:115220382"; gbkey "CDS"; gene "LOC115220382"; ID ""; gene_name "LOC115220382"; transcript_id "XM_036510165.1"; product "anoctamin-4 isoform X5"; protein_id "XP_036366058.1"; exon_number "11";
NC_043012.1	Gnomon	CDS	56505430	56505485	.	-	2	gene_id "LOC115220382"; db_xref "GeneID:115220382"; gbkey "CDS"; gene "LOC115220382"; ID ""; gene_name "LOC115220382"; transcript_id "XM_036510165.1"; product "anoctamin-4 isoform X5"; protein_id "XP_036366058.1"; exon_number "10";
NC_043012.1	Gnomon	CDS	56507174	56507292	.	-	1	gene_id "LOC115220382"; db_xref "GeneID:115220382"; gbkey "CDS"; gene "LOC115220382"; ID ""; gene_name "LOC115220382"; transcript_id "XM_036510165.1"; product "anoctamin-4 isoform X5"; protein_id "XP_036366058.1"; exon_number "9";
NC_043012.1	Gnomon	CDS	56511590	56511744	.	-	0	gene_id "LOC115220382"; db_xref "GeneID:115220382"; gbkey "CDS"; gene "LOC115220382"; ID ""; gene_name "LOC115220382"; transcript_id "XM_036510165.1"; product "anoctamin-4 isoform X5"; protein_id "XP_036366058.1"; exon_number "8";
NC_043012.1	Gnomon	CDS	56523588	56523623	.	-	0	gene_id "LOC115220382"; db_xref "GeneID:115220382"; gbkey "CDS"; gene "LOC115220382"; ID ""; gene_name "LOC115220382"; transcript_id "XM_036510165.1"; product "anoctamin-4 isoform X5"; protein_id "XP_036366058.1"; exon_number "7";
NC_043012.1	Gnomon	CDS	56537906	56537947	.	-	0	gene_id "LOC115220382"; db_xref "GeneID:115220382"; gbkey "CDS"; gene "LOC115220382"; ID ""; gene_name "LOC115220382"; transcript_id "XM_036510165.1"; product "anoctamin-4 isoform X5"; protein_id "XP_036366058.1"; exon_number "6";
NC_043012.1	Gnomon	CDS	56538760	56538855	.	-	0	gene_id "LOC115220382"; db_xref "GeneID:115220382"; gbkey "CDS"; gene "LOC115220382"; ID ""; gene_name "LOC115220382"; transcript_id "XM_036510165.1"; product "anoctamin-4 isoform X5"; protein_id "XP_036366058.1"; exon_number "5";
NC_043012.1	Gnomon	CDS	56539505	56539657	.	-	0	gene_id "LOC115220382"; db_xref "GeneID:115220382"; gbkey "CDS"; gene "LOC115220382"; ID ""; gene_name "LOC115220382"; transcript_id "XM_036510165.1"; product "anoctamin-4 isoform X5"; protein_id "XP_036366058.1"; exon_number "4";
NC_043012.1	Gnomon	CDS	56543708	56543766	.	-	2	gene_id "LOC115220382"; db_xref "GeneID:115220382"; gbkey "CDS"; gene "LOC115220382"; ID ""; gene_name "LOC115220382"; transcript_id "XM_036510165.1"; product "anoctamin-4 isoform X5"; protein_id "XP_036366058.1"; exon_number "3";
NC_043012.1	Gnomon	CDS	56544661	56544730	.	-	0	gene_id "LOC115220382"; db_xref "GeneID:115220382"; gbkey "CDS"; gene "LOC115220382"; ID ""; gene_name "LOC115220382"; transcript_id "XM_036510165.1"; product "anoctamin-4 isoform X5"; protein_id "XP_036366058.1"; exon_number "2";
NC_043012.1	Gnomon	exon	56460132	56461192	.	-	.	gene_id "LOC115220382"; db_xref "GeneID:115220382"; gbkey "mRNA"; gene "LOC115220382"; ID ""; gene_name "LOC115220382"; transcript_id "XM_036510165.1"; product "anoctamin-4, transcript variant X7"; exon_number "26"; model_evidence "Supporting evidence includes similarity to: 5 Proteins, and 100% coverage of the annotated genomic feature by RNAseq alignments, including 6 samples with support for all annotated introns";
NC_043012.1	Gnomon	exon	56462799	56462904	.	-	.	gene_id "LOC115220382"; db_xref "GeneID:115220382"; gbkey "mRNA"; gene "LOC115220382"; ID ""; gene_name "LOC115220382"; transcript_id "XM_036510165.1"; product "anoctamin-4, transcript variant X7"; exon_number "25"; model_evidence "Supporting evidence includes similarity to: 5 Proteins, and 100% coverage of the annotated genomic feature by RNAseq alignments, including 6 samples with support for all annotated introns";
NC_043012.1	Gnomon	exon	56466058	56466239	.	-	.	gene_id "LOC115220382"; db_xref "GeneID:115220382"; gbkey "mRNA"; gene "LOC115220382"; ID ""; gene_name "LOC115220382"; transcript_id "XM_036510165.1"; product "anoctamin-4, transcript variant X7"; exon_number "24"; model_evidence "Supporting evidence includes similarity to: 5 Proteins, and 100% coverage of the annotated genomic feature by RNAseq alignments, including 6 samples with support for all annotated introns";
NC_043012.1	Gnomon	exon	56469207	56469259	.	-	.	gene_id "LOC115220382"; db_xref "GeneID:115220382"; gbkey "mRNA"; gene "LOC115220382"; ID ""; gene_name "LOC115220382"; transcript_id "XM_036510165.1"; product "anoctamin-4, transcript variant X7"; exon_number "23"; model_evidence "Supporting evidence includes similarity to: 5 Proteins, and 100% coverage of the annotated genomic feature by RNAseq alignments, including 6 samples with support for all annotated introns";
NC_043012.1	Gnomon	exon	56471268	56471420	.	-	.	gene_id "LOC115220382"; db_xref "GeneID:115220382"; gbkey "mRNA"; gene "LOC115220382"; ID ""; gene_name "LOC115220382"; transcript_id "XM_036510165.1"; product "anoctamin-4, transcript variant X7"; exon_number "22"; model_evidence "Supporting evidence includes similarity to: 5 Proteins, and 100% coverage of the annotated genomic feature by RNAseq alignments, including 6 samples with support for all annotated introns";
NC_043012.1	Gnomon	exon	56473483	56473616	.	-	.	gene_id "LOC115220382"; db_xref "GeneID:115220382"; gbkey "mRNA"; gene "LOC115220382"; ID ""; gene_name "LOC115220382"; transcript_id "XM_036510165.1"; product "anoctamin-4, transcript variant X7"; exon_number "21"; model_evidence "Supporting evidence includes similarity to: 5 Proteins, and 100% coverage of the annotated genomic feature by RNAseq alignments, including 6 samples with support for all annotated introns";
NC_043012.1	Gnomon	exon	56479013	56479113	.	-	.	gene_id "LOC115220382"; db_xref "GeneID:115220382"; gbkey "mRNA"; gene "LOC115220382"; ID ""; gene_name "LOC115220382"; transcript_id "XM_036510165.1"; product "anoctamin-4, transcript variant X7"; exon_number "20"; model_evidence "Supporting evidence includes similarity to: 5 Proteins, and 100% coverage of the annotated genomic feature by RNAseq alignments, including 6 samples with support for all annotated introns";
NC_043012.1	Gnomon	exon	56480776	56480830	.	-	.	gene_id "LOC115220382"; db_xref "GeneID:115220382"; gbkey "mRNA"; gene "LOC115220382"; ID ""; gene_name "LOC115220382"; transcript_id "XM_036510165.1"; product "anoctamin-4, transcript variant X7"; exon_number "19"; model_evidence "Supporting evidence includes similarity to: 5 Proteins, and 100% coverage of the annotated genomic feature by RNAseq alignments, including 6 samples with support for all annotated introns";
NC_043012.1	Gnomon	exon	56482238	56482386	.	-	.	gene_id "LOC115220382"; db_xref "GeneID:115220382"; gbkey "mRNA"; gene "LOC115220382"; ID ""; gene_name "LOC115220382"; transcript_id "XM_036510165.1"; product "anoctamin-4, transcript variant X7"; exon_number "18"; model_evidence "Supporting evidence includes similarity to: 5 Proteins, and 100% coverage of the annotated genomic feature by RNAseq alignments, including 6 samples with support for all annotated introns";
NC_043012.1	Gnomon	exon	56485276	56485440	.	-	.	gene_id "LOC115220382"; db_xref "GeneID:115220382"; gbkey "mRNA"; gene "LOC115220382"; ID ""; gene_name "LOC115220382"; transcript_id "XM_036510165.1"; product "anoctamin-4, transcript variant X7"; exon_number "17"; model_evidence "Supporting evidence includes similarity to: 5 Proteins, and 100% coverage of the annotated genomic feature by RNAseq alignments, including 6 samples with support for all annotated introns";
NC_043012.1	Gnomon	exon	56488405	56488482	.	-	.	gene_id "LOC115220382"; db_xref "GeneID:115220382"; gbkey "mRNA"; gene "LOC115220382"; ID ""; gene_name "LOC115220382"; transcript_id "XM_036510165.1"; product "anoctamin-4, transcript variant X7"; exon_number "16"; model_evidence "Supporting evidence includes similarity to: 5 Proteins, and 100% coverage of the annotated genomic feature by RNAseq alignments, including 6 samples with support for all annotated introns";
NC_043012.1	Gnomon	exon	56490205	56490276	.	-	.	gene_id "LOC115220382"; db_xref "GeneID:115220382"; gbkey "mRNA"; gene "LOC115220382"; ID ""; gene_name "LOC115220382"; transcript_id "XM_036510165.1"; product "anoctamin-4, transcript variant X7"; exon_number "15"; model_evidence "Supporting evidence includes similarity to: 5 Proteins, and 100% coverage of the annotated genomic feature by RNAseq alignments, including 6 samples with support for all annotated introns";
NC_043012.1	Gnomon	exon	56492811	56492890	.	-	.	gene_id "LOC115220382"; db_xref "GeneID:115220382"; gbkey "mRNA"; gene "LOC115220382"; ID ""; gene_name "LOC115220382"; transcript_id "XM_036510165.1"; product "anoctamin-4, transcript variant X7"; exon_number "14"; model_evidence "Supporting evidence includes similarity to: 5 Proteins, and 100% coverage of the annotated genomic feature by RNAseq alignments, including 6 samples with support for all annotated introns";
NC_043012.1	Gnomon	exon	56496405	56496562	.	-	.	gene_id "LOC115220382"; db_xref "GeneID:115220382"; gbkey "mRNA"; gene "LOC115220382"; ID ""; gene_name "LOC115220382"; transcript_id "XM_036510165.1"; product "anoctamin-4, transcript variant X7"; exon_number "13"; model_evidence "Supporting evidence includes similarity to: 5 Proteins, and 100% coverage of the annotated genomic feature by RNAseq alignments, including 6 samples with support for all annotated introns";
NC_043012.1	Gnomon	exon	56500040	56500174	.	-	.	gene_id "LOC115220382"; db_xref "GeneID:115220382"; gbkey "mRNA"; gene "LOC115220382"; ID ""; gene_name "LOC115220382"; transcript_id "XM_036510165.1"; product "anoctamin-4, transcript variant X7"; exon_number "12"; model_evidence "Supporting evidence includes similarity to: 5 Proteins, and 100% coverage of the annotated genomic feature by RNAseq alignments, including 6 samples with support for all annotated introns";
NC_043012.1	Gnomon	exon	56501234	56501337	.	-	.	gene_id "LOC115220382"; db_xref "GeneID:115220382"; gbkey "mRNA"; gene "LOC115220382"; ID ""; gene_name "LOC115220382"; transcript_id "XM_036510165.1"; product "anoctamin-4, transcript variant X7"; exon_number "11"; model_evidence "Supporting evidence includes similarity to: 5 Proteins, and 100% coverage of the annotated genomic feature by RNAseq alignments, including 6 samples with support for all annotated introns";
NC_043012.1	Gnomon	exon	56505430	56505485	.	-	.	gene_id "LOC115220382"; db_xref "GeneID:115220382"; gbkey "mRNA"; gene "LOC115220382"; ID ""; gene_name "LOC115220382"; transcript_id "XM_036510165.1"; product "anoctamin-4, transcript variant X7"; exon_number "10"; model_evidence "Supporting evidence includes similarity to: 5 Proteins, and 100% coverage of the annotated genomic feature by RNAseq alignments, including 6 samples with support for all annotated introns";
NC_043012.1	Gnomon	exon	56507174	56507292	.	-	.	gene_id "LOC115220382"; db_xref "GeneID:115220382"; gbkey "mRNA"; gene "LOC115220382"; ID ""; gene_name "LOC115220382"; transcript_id "XM_036510165.1"; product "anoctamin-4, transcript variant X7"; exon_number "9"; model_evidence "Supporting evidence includes similarity to: 5 Proteins, and 100% coverage of the annotated genomic feature by RNAseq alignments, including 6 samples with support for all annotated introns";
NC_043012.1	Gnomon	exon	56511590	56511744	.	-	.	gene_id "LOC115220382"; db_xref "GeneID:115220382"; gbkey "mRNA"; gene "LOC115220382"; ID ""; gene_name "LOC115220382"; transcript_id "XM_036510165.1"; product "anoctamin-4, transcript variant X7"; exon_number "8"; model_evidence "Supporting evidence includes similarity to: 5 Proteins, and 100% coverage of the annotated genomic feature by RNAseq alignments, including 6 samples with support for all annotated introns";
NC_043012.1	Gnomon	exon	56523588	56523623	.	-	.	gene_id "LOC115220382"; db_xref "GeneID:115220382"; gbkey "mRNA"; gene "LOC115220382"; ID ""; gene_name "LOC115220382"; transcript_id "XM_036510165.1"; product "anoctamin-4, transcript variant X7"; exon_number "7"; model_evidence "Supporting evidence includes similarity to: 5 Proteins, and 100% coverage of the annotated genomic feature by RNAseq alignments, including 6 samples with support for all annotated introns";
NC_043012.1	Gnomon	exon	56537906	56537947	.	-	.	gene_id "LOC115220382"; db_xref "GeneID:115220382"; gbkey "mRNA"; gene "LOC115220382"; ID ""; gene_name "LOC115220382"; transcript_id "XM_036510165.1"; product "anoctamin-4, transcript variant X7"; exon_number "6"; model_evidence "Supporting evidence includes similarity to: 5 Proteins, and 100% coverage of the annotated genomic feature by RNAseq alignments, including 6 samples with support for all annotated introns";
NC_043012.1	Gnomon	exon	56538760	56538855	.	-	.	gene_id "LOC115220382"; db_xref "GeneID:115220382"; gbkey "mRNA"; gene "LOC115220382"; ID ""; gene_name "LOC115220382"; transcript_id "XM_036510165.1"; product "anoctamin-4, transcript variant X7"; exon_number "5"; model_evidence "Supporting evidence includes similarity to: 5 Proteins, and 100% coverage of the annotated genomic feature by RNAseq alignments, including 6 samples with support for all annotated introns";
NC_043012.1	Gnomon	exon	56539505	56539657	.	-	.	gene_id "LOC115220382"; db_xref "GeneID:115220382"; gbkey "mRNA"; gene "LOC115220382"; ID ""; gene_name "LOC115220382"; transcript_id "XM_036510165.1"; product "anoctamin-4, transcript variant X7"; exon_number "4"; model_evidence "Supporting evidence includes similarity to: 5 Proteins, and 100% coverage of the annotated genomic feature by RNAseq alignments, including 6 samples with support for all annotated introns";
NC_043012.1	Gnomon	exon	56543708	56543766	.	-	.	gene_id "LOC115220382"; db_xref "GeneID:115220382"; gbkey "mRNA"; gene "LOC115220382"; ID ""; gene_name "LOC115220382"; transcript_id "XM_036510165.1"; product "anoctamin-4, transcript variant X7"; exon_number "3"; model_evidence "Supporting evidence includes similarity to: 5 Proteins, and 100% coverage of the annotated genomic feature by RNAseq alignments, including 6 samples with support for all annotated introns";
NC_043012.1	Gnomon	exon	56544661	56544740	.	-	.	gene_id "LOC115220382"; db_xref "GeneID:115220382"; gbkey "mRNA"; gene "LOC115220382"; ID ""; gene_name "LOC115220382"; transcript_id "XM_036510165.1"; product "anoctamin-4, transcript variant X7"; exon_number "2"; model_evidence "Supporting evidence includes similarity to: 5 Proteins, and 100% coverage of the annotated genomic feature by RNAseq alignments, including 6 samples with support for all annotated introns";
NC_043012.1	Gnomon	exon	56580175	56580530	.	-	.	gene_id "LOC115220382"; db_xref "GeneID:115220382"; gbkey "mRNA"; gene "LOC115220382"; ID ""; gene_name "LOC115220382"; transcript_id "XM_036510165.1"; product "anoctamin-4, transcript variant X7"; exon_number "1"; model_evidence "Supporting evidence includes similarity to: 5 Proteins, and 100% coverage of the annotated genomic feature by RNAseq alignments, including 6 samples with support for all annotated introns";
NC_043012.1	Gnomon	start_codon	56544728	56544730	.	-	0	gene_id "LOC115220382"; db_xref "GeneID:115220382"; gbkey "CDS"; gene "LOC115220382"; ID ""; gene_name "LOC115220382"; transcript_id "XM_036510165.1"; product "anoctamin-4 isoform X5"; protein_id "XP_036366058.1"; exon_number "2";
NC_043012.1	Gnomon	stop_codon	56460953	56460955	.	-	0	gene_id "LOC115220382"; db_xref "GeneID:115220382"; gbkey "CDS"; gene "LOC115220382"; ID ""; gene_name "LOC115220382"; transcript_id "XM_036510165.1"; product "anoctamin-4 isoform X5"; protein_id "XP_036366058.1"; exon_number "26";
NC_043012.1	Gnomon	gene	21592765	21616163	.	+	.	gene_id "LOC115220384"; db_xref "GeneID:115220384"; gbkey "Gene"; gene "LOC115220384"; gene_biotype "protein_coding"; ID ""; gene_name "LOC115220384";
NC_043012.1	Gnomon~FLAMseq	transcript	21592776	21616163	.	+	.	gene_id "LOC115220384"; ID "XM_036509934.1"; gene_name "LOC115220384"; transcript_id "FLAMseq_ext~XM_036509934.1"; three_prime_ext "1249";
NC_043012.1	Gnomon~FLAMseq	exon	21592776	21592932	.	+	.	gene_id "LOC115220384"; db_xref "GeneID:115220384"; gbkey "mRNA"; gene "LOC115220384"; ID ""; gene_name "LOC115220384"; transcript_id "FLAMseq_ext~XM_036509934.1"; product "F-box only protein 21, transcript variant X2"; exon_number "1"; model_evidence "Supporting evidence includes similarity to: 2 Proteins, and 100% coverage of the annotated genomic feature by RNAseq alignments, including 25 samples with support for all annotated introns";
NC_043012.1	Gnomon~FLAMseq	exon	21594012	21594276	.	+	.	gene_id "LOC115220384"; db_xref "GeneID:115220384"; gbkey "mRNA"; gene "LOC115220384"; ID ""; gene_name "LOC115220384"; transcript_id "FLAMseq_ext~XM_036509934.1"; product "F-box only protein 21, transcript variant X2"; exon_number "2"; model_evidence "Supporting evidence includes similarity to: 2 Proteins, and 100% coverage of the annotated genomic feature by RNAseq alignments, including 25 samples with support for all annotated introns";
NC_043012.1	Gnomon~FLAMseq	exon	21600493	21600668	.	+	.	gene_id "LOC115220384"; db_xref "GeneID:115220384"; gbkey "mRNA"; gene "LOC115220384"; ID ""; gene_name "LOC115220384"; transcript_id "FLAMseq_ext~XM_036509934.1"; product "F-box only protein 21, transcript variant X2"; exon_number "3"; model_evidence "Supporting evidence includes similarity to: 2 Proteins, and 100% coverage of the annotated genomic feature by RNAseq alignments, including 25 samples with support for all annotated introns";
NC_043012.1	Gnomon~FLAMseq	exon	21604488	21604648	.	+	.	gene_id "LOC115220384"; db_xref "GeneID:115220384"; gbkey "mRNA"; gene "LOC115220384"; ID ""; gene_name "LOC115220384"; transcript_id "FLAMseq_ext~XM_036509934.1"; product "F-box only protein 21, transcript variant X2"; exon_number "4"; model_evidence "Supporting evidence includes similarity to: 2 Proteins, and 100% coverage of the annotated genomic feature by RNAseq alignments, including 25 samples with support for all annotated introns";
NC_043012.1	Gnomon~FLAMseq	exon	21605899	21606017	.	+	.	gene_id "LOC115220384"; db_xref "GeneID:115220384"; gbkey "mRNA"; gene "LOC115220384"; ID ""; gene_name "LOC115220384"; transcript_id "FLAMseq_ext~XM_036509934.1"; product "F-box only protein 21, transcript variant X2"; exon_number "5"; model_evidence "Supporting evidence includes similarity to: 2 Proteins, and 100% coverage of the annotated genomic feature by RNAseq alignments, including 25 samples with support for all annotated introns";
NC_043012.1	Gnomon~FLAMseq	exon	21608329	21608373	.	+	.	gene_id "LOC115220384"; db_xref "GeneID:115220384"; gbkey "mRNA"; gene "LOC115220384"; ID ""; gene_name "LOC115220384"; transcript_id "FLAMseq_ext~XM_036509934.1"; product "F-box only protein 21, transcript variant X2"; exon_number "6"; model_evidence "Supporting evidence includes similarity to: 2 Proteins, and 100% coverage of the annotated genomic feature by RNAseq alignments, including 25 samples with support for all annotated introns";
NC_043012.1	Gnomon~FLAMseq	exon	21610546	21610656	.	+	.	gene_id "LOC115220384"; db_xref "GeneID:115220384"; gbkey "mRNA"; gene "LOC115220384"; ID ""; gene_name "LOC115220384"; transcript_id "FLAMseq_ext~XM_036509934.1"; product "F-box only protein 21, transcript variant X2"; exon_number "7"; model_evidence "Supporting evidence includes similarity to: 2 Proteins, and 100% coverage of the annotated genomic feature by RNAseq alignments, including 25 samples with support for all annotated introns";
NC_043012.1	Gnomon~FLAMseq	exon	21614470	21614597	.	+	.	gene_id "LOC115220384"; db_xref "GeneID:115220384"; gbkey "mRNA"; gene "LOC115220384"; ID ""; gene_name "LOC115220384"; transcript_id "FLAMseq_ext~XM_036509934.1"; product "F-box only protein 21, transcript variant X2"; exon_number "8"; model_evidence "Supporting evidence includes similarity to: 2 Proteins, and 100% coverage of the annotated genomic feature by RNAseq alignments, including 25 samples with support for all annotated introns";
NC_043012.1	Gnomon~FLAMseq	exon	21614630	21614914	.	+	.	gene_id "LOC115220384"; db_xref "GeneID:115220384"; gbkey "mRNA"; gene "LOC115220384"; ID ""; gene_name "LOC115220384"; transcript_id "FLAMseq_ext~XM_036509934.1"; product "F-box only protein 21, transcript variant X2"; exon_number "9"; model_evidence "Supporting evidence includes similarity to: 2 Proteins, and 100% coverage of the annotated genomic feature by RNAseq alignments, including 25 samples with support for all annotated introns";
NC_043012.1	Gnomon~FLAMseq	exon	21614630	21616163	.	+	.	gene_id "LOC115220384"; db_xref "GeneID:115220384"; gbkey "mRNA"; gene "LOC115220384"; ID ""; gene_name "LOC115220384"; transcript_id "FLAMseq_ext~XM_036509934.1"; product "F-box only protein 21"; exon_number "9"; model_evidence "Supporting evidence includes similarity to: 2 Proteins, and 100% coverage of the annotated genomic feature by RNAseq alignments"; three_prime_ext "1249";
NC_043012.1	PBRI	transcript	21592765	21614851	.	+	.	gene_id "LOC115220384"; ID ""; gene_name "LOC115220384"; transcript_id "G45134.4"; uniq_trans_id "G45134.4";
NC_043012.1	PBRI	exon	21592765	21594276	.	+	.	gene_id "LOC115220384"; ID ""; gene_name "LOC115220384"; transcript_id "G45134.4"; exon_number "1"; uniq_trans_id "G45134.4";
NC_043012.1	PBRI	exon	21600493	21600673	.	+	.	gene_id "LOC115220384"; ID ""; gene_name "LOC115220384"; transcript_id "G45134.4"; exon_number "2"; uniq_trans_id "G45134.4";
NC_043012.1	PBRI	exon	21604488	21604648	.	+	.	gene_id "LOC115220384"; ID ""; gene_name "LOC115220384"; transcript_id "G45134.4"; exon_number "3"; uniq_trans_id "G45134.4";
NC_043012.1	PBRI	exon	21605899	21606017	.	+	.	gene_id "LOC115220384"; ID ""; gene_name "LOC115220384"; transcript_id "G45134.4"; exon_number "4"; uniq_trans_id "G45134.4";
NC_043012.1	PBRI	exon	21608329	21608373	.	+	.	gene_id "LOC115220384"; ID ""; gene_name "LOC115220384"; transcript_id "G45134.4"; exon_number "5"; uniq_trans_id "G45134.4";
NC_043012.1	PBRI	exon	21610546	21610656	.	+	.	gene_id "LOC115220384"; ID ""; gene_name "LOC115220384"; transcript_id "G45134.4"; exon_number "6"; uniq_trans_id "G45134.4";
NC_043012.1	PBRI	exon	21614470	21614851	.	+	.	gene_id "LOC115220384"; ID ""; gene_name "LOC115220384"; transcript_id "G45134.4"; exon_number "7"; uniq_trans_id "G45134.4";
NC_043012.1	Gnomon	transcript	21592776	21614667	.	+	.	gene_id "LOC115220384"; ID "XM_029790498.2"; gene_name "LOC115220384"; transcript_id "XM_029790498.2";
NC_043012.1	Gnomon	CDS	21600547	21600668	.	+	0	gene_id "LOC115220384"; db_xref "GeneID:115220384"; gbkey "CDS"; gene "LOC115220384"; ID ""; gene_name "LOC115220384"; transcript_id "XM_029790498.2"; product "clp protease adapter protein ClpF, chloroplastic isoform X1"; protein_id "XP_029646358.1"; exon_number "3";
NC_043012.1	Gnomon	CDS	21604488	21604648	.	+	1	gene_id "LOC115220384"; db_xref "GeneID:115220384"; gbkey "CDS"; gene "LOC115220384"; ID ""; gene_name "LOC115220384"; transcript_id "XM_029790498.2"; product "clp protease adapter protein ClpF, chloroplastic isoform X1"; protein_id "XP_029646358.1"; exon_number "4";
NC_043012.1	Gnomon	CDS	21605899	21606017	.	+	2	gene_id "LOC115220384"; db_xref "GeneID:115220384"; gbkey "CDS"; gene "LOC115220384"; ID ""; gene_name "LOC115220384"; transcript_id "XM_029790498.2"; product "clp protease adapter protein ClpF, chloroplastic isoform X1"; protein_id "XP_029646358.1"; exon_number "5";
NC_043012.1	Gnomon	CDS	21608329	21608373	.	+	0	gene_id "LOC115220384"; db_xref "GeneID:115220384"; gbkey "CDS"; gene "LOC115220384"; ID ""; gene_name "LOC115220384"; transcript_id "XM_029790498.2"; product "clp protease adapter protein ClpF, chloroplastic isoform X1"; protein_id "XP_029646358.1"; exon_number "6";
NC_043012.1	Gnomon	CDS	21610546	21610656	.	+	0	gene_id "LOC115220384"; db_xref "GeneID:115220384"; gbkey "CDS"; gene "LOC115220384"; ID ""; gene_name "LOC115220384"; transcript_id "XM_029790498.2"; product "clp protease adapter protein ClpF, chloroplastic isoform X1"; protein_id "XP_029646358.1"; exon_number "7";
NC_043012.1	Gnomon	CDS	21614470	21614562	.	+	0	gene_id "LOC115220384"; db_xref "GeneID:115220384"; gbkey "CDS"; gene "LOC115220384"; ID ""; gene_name "LOC115220384"; transcript_id "XM_029790498.2"; product "clp protease adapter protein ClpF, chloroplastic isoform X1"; protein_id "XP_029646358.1"; exon_number "8";
NC_043012.1	Gnomon	exon	21592776	21592932	.	+	.	gene_id "LOC115220384"; db_xref "GeneID:115220384"; gbkey "mRNA"; gene "LOC115220384"; ID ""; gene_name "LOC115220384"; transcript_id "XM_029790498.2"; product "F-box only protein 21, transcript variant X1"; exon_number "1"; model_evidence "Supporting evidence includes similarity to: 2 Proteins, and 100% coverage of the annotated genomic feature by RNAseq alignments, including 42 samples with support for all annotated introns";
NC_043012.1	Gnomon	exon	21594012	21594276	.	+	.	gene_id "LOC115220384"; db_xref "GeneID:115220384"; gbkey "mRNA"; gene "LOC115220384"; ID ""; gene_name "LOC115220384"; transcript_id "XM_029790498.2"; product "F-box only protein 21, transcript variant X1"; exon_number "2"; model_evidence "Supporting evidence includes similarity to: 2 Proteins, and 100% coverage of the annotated genomic feature by RNAseq alignments, including 42 samples with support for all annotated introns";
NC_043012.1	Gnomon	exon	21600493	21600668	.	+	.	gene_id "LOC115220384"; db_xref "GeneID:115220384"; gbkey "mRNA"; gene "LOC115220384"; ID ""; gene_name "LOC115220384"; transcript_id "XM_029790498.2"; product "F-box only protein 21, transcript variant X1"; exon_number "3"; model_evidence "Supporting evidence includes similarity to: 2 Proteins, and 100% coverage of the annotated genomic feature by RNAseq alignments, including 42 samples with support for all annotated introns";
NC_043012.1	Gnomon	exon	21604488	21604648	.	+	.	gene_id "LOC115220384"; db_xref "GeneID:115220384"; gbkey "mRNA"; gene "LOC115220384"; ID ""; gene_name "LOC115220384"; transcript_id "XM_029790498.2"; product "F-box only protein 21, transcript variant X1"; exon_number "4"; model_evidence "Supporting evidence includes similarity to: 2 Proteins, and 100% coverage of the annotated genomic feature by RNAseq alignments, including 42 samples with support for all annotated introns";
NC_043012.1	Gnomon	exon	21605899	21606017	.	+	.	gene_id "LOC115220384"; db_xref "GeneID:115220384"; gbkey "mRNA"; gene "LOC115220384"; ID ""; gene_name "LOC115220384"; transcript_id "XM_029790498.2"; product "F-box only protein 21, transcript variant X1"; exon_number "5"; model_evidence "Supporting evidence includes similarity to: 2 Proteins, and 100% coverage of the annotated genomic feature by RNAseq alignments, including 42 samples with support for all annotated introns";
NC_043012.1	Gnomon	exon	21608329	21608373	.	+	.	gene_id "LOC115220384"; db_xref "GeneID:115220384"; gbkey "mRNA"; gene "LOC115220384"; ID ""; gene_name "LOC115220384"; transcript_id "XM_029790498.2"; product "F-box only protein 21, transcript variant X1"; exon_number "6"; model_evidence "Supporting evidence includes similarity to: 2 Proteins, and 100% coverage of the annotated genomic feature by RNAseq alignments, including 42 samples with support for all annotated introns";
NC_043012.1	Gnomon	exon	21610546	21610656	.	+	.	gene_id "LOC115220384"; db_xref "GeneID:115220384"; gbkey "mRNA"; gene "LOC115220384"; ID ""; gene_name "LOC115220384"; transcript_id "XM_029790498.2"; product "F-box only protein 21, transcript variant X1"; exon_number "7"; model_evidence "Supporting evidence includes similarity to: 2 Proteins, and 100% coverage of the annotated genomic feature by RNAseq alignments, including 42 samples with support for all annotated introns";
NC_043012.1	Gnomon	exon	21614470	21614667	.	+	.	gene_id "LOC115220384"; db_xref "GeneID:115220384"; gbkey "mRNA"; gene "LOC115220384"; ID ""; gene_name "LOC115220384"; transcript_id "XM_029790498.2"; product "F-box only protein 21, transcript variant X1"; exon_number "8"; model_evidence "Supporting evidence includes similarity to: 2 Proteins, and 100% coverage of the annotated genomic feature by RNAseq alignments, including 42 samples with support for all annotated introns";
NC_043012.1	Gnomon	start_codon	21600547	21600549	.	+	0	gene_id "LOC115220384"; db_xref "GeneID:115220384"; gbkey "CDS"; gene "LOC115220384"; ID ""; gene_name "LOC115220384"; transcript_id "XM_029790498.2"; product "clp protease adapter protein ClpF, chloroplastic isoform X1"; protein_id "XP_029646358.1"; exon_number "3";
NC_043012.1	Gnomon	stop_codon	21614563	21614565	.	+	0	gene_id "LOC115220384"; db_xref "GeneID:115220384"; gbkey "CDS"; gene "LOC115220384"; ID ""; gene_name "LOC115220384"; transcript_id "XM_029790498.2"; product "clp protease adapter protein ClpF, chloroplastic isoform X1"; protein_id "XP_029646358.1"; exon_number "8";
NC_043012.1	Gnomon	transcript	21592959	21614667	.	+	.	gene_id "LOC115220384"; ID "XM_029790499.2"; gene_name "LOC115220384"; transcript_id "XM_029790499.2";
NC_043012.1	Gnomon	CDS	21600547	21600668	.	+	0	gene_id "LOC115220384"; db_xref "GeneID:115220384"; gbkey "CDS"; gene "LOC115220384"; ID ""; gene_name "LOC115220384"; transcript_id "XM_029790499.2"; product "clp protease adapter protein ClpF, chloroplastic isoform X1"; protein_id "XP_029646359.1"; exon_number "3";
NC_043012.1	Gnomon	CDS	21604488	21604648	.	+	1	gene_id "LOC115220384"; db_xref "GeneID:115220384"; gbkey "CDS"; gene "LOC115220384"; ID ""; gene_name "LOC115220384"; transcript_id "XM_029790499.2"; product "clp protease adapter protein ClpF, chloroplastic isoform X1"; protein_id "XP_029646359.1"; exon_number "4";
NC_043012.1	Gnomon	CDS	21605899	21606017	.	+	2	gene_id "LOC115220384"; db_xref "GeneID:115220384"; gbkey "CDS"; gene "LOC115220384"; ID ""; gene_name "LOC115220384"; transcript_id "XM_029790499.2"; product "clp protease adapter protein ClpF, chloroplastic isoform X1"; protein_id "XP_029646359.1"; exon_number "5";
NC_043012.1	Gnomon	CDS	21608329	21608373	.	+	0	gene_id "LOC115220384"; db_xref "GeneID:115220384"; gbkey "CDS"; gene "LOC115220384"; ID ""; gene_name "LOC115220384"; transcript_id "XM_029790499.2"; product "clp protease adapter protein ClpF, chloroplastic isoform X1"; protein_id "XP_029646359.1"; exon_number "6";
NC_043012.1	Gnomon	CDS	21610546	21610656	.	+	0	gene_id "LOC115220384"; db_xref "GeneID:115220384"; gbkey "CDS"; gene "LOC115220384"; ID ""; gene_name "LOC115220384"; transcript_id "XM_029790499.2"; product "clp protease adapter protein ClpF, chloroplastic isoform X1"; protein_id "XP_029646359.1"; exon_number "7";
NC_043012.1	Gnomon	CDS	21614470	21614562	.	+	0	gene_id "LOC115220384"; db_xref "GeneID:115220384"; gbkey "CDS"; gene "LOC115220384"; ID ""; gene_name "LOC115220384"; transcript_id "XM_029790499.2"; product "clp protease adapter protein ClpF, chloroplastic isoform X1"; protein_id "XP_029646359.1"; exon_number "8";
NC_043012.1	Gnomon	exon	21592959	21593093	.	+	.	gene_id "LOC115220384"; db_xref "GeneID:115220384"; gbkey "mRNA"; gene "LOC115220384"; ID ""; gene_name "LOC115220384"; transcript_id "XM_029790499.2"; product "F-box only protein 21, transcript variant X5"; exon_number "1"; model_evidence "Supporting evidence includes similarity to: 2 Proteins, and 100% coverage of the annotated genomic feature by RNAseq alignments, including 18 samples with support for all annotated introns";
NC_043012.1	Gnomon	exon	21594012	21594276	.	+	.	gene_id "LOC115220384"; db_xref "GeneID:115220384"; gbkey "mRNA"; gene "LOC115220384"; ID ""; gene_name "LOC115220384"; transcript_id "XM_029790499.2"; product "F-box only protein 21, transcript variant X5"; exon_number "2"; model_evidence "Supporting evidence includes similarity to: 2 Proteins, and 100% coverage of the annotated genomic feature by RNAseq alignments, including 18 samples with support for all annotated introns";
NC_043012.1	Gnomon	exon	21600493	21600668	.	+	.	gene_id "LOC115220384"; db_xref "GeneID:115220384"; gbkey "mRNA"; gene "LOC115220384"; ID ""; gene_name "LOC115220384"; transcript_id "XM_029790499.2"; product "F-box only protein 21, transcript variant X5"; exon_number "3"; model_evidence "Supporting evidence includes similarity to: 2 Proteins, and 100% coverage of the annotated genomic feature by RNAseq alignments, including 18 samples with support for all annotated introns";
NC_043012.1	Gnomon	exon	21604488	21604648	.	+	.	gene_id "LOC115220384"; db_xref "GeneID:115220384"; gbkey "mRNA"; gene "LOC115220384"; ID ""; gene_name "LOC115220384"; transcript_id "XM_029790499.2"; product "F-box only protein 21, transcript variant X5"; exon_number "4"; model_evidence "Supporting evidence includes similarity to: 2 Proteins, and 100% coverage of the annotated genomic feature by RNAseq alignments, including 18 samples with support for all annotated introns";
NC_043012.1	Gnomon	exon	21605899	21606017	.	+	.	gene_id "LOC115220384"; db_xref "GeneID:115220384"; gbkey "mRNA"; gene "LOC115220384"; ID ""; gene_name "LOC115220384"; transcript_id "XM_029790499.2"; product "F-box only protein 21, transcript variant X5"; exon_number "5"; model_evidence "Supporting evidence includes similarity to: 2 Proteins, and 100% coverage of the annotated genomic feature by RNAseq alignments, including 18 samples with support for all annotated introns";
NC_043012.1	Gnomon	exon	21608329	21608373	.	+	.	gene_id "LOC115220384"; db_xref "GeneID:115220384"; gbkey "mRNA"; gene "LOC115220384"; ID ""; gene_name "LOC115220384"; transcript_id "XM_029790499.2"; product "F-box only protein 21, transcript variant X5"; exon_number "6"; model_evidence "Supporting evidence includes similarity to: 2 Proteins, and 100% coverage of the annotated genomic feature by RNAseq alignments, including 18 samples with support for all annotated introns";
NC_043012.1	Gnomon	exon	21610546	21610656	.	+	.	gene_id "LOC115220384"; db_xref "GeneID:115220384"; gbkey "mRNA"; gene "LOC115220384"; ID ""; gene_name "LOC115220384"; transcript_id "XM_029790499.2"; product "F-box only protein 21, transcript variant X5"; exon_number "7"; model_evidence "Supporting evidence includes similarity to: 2 Proteins, and 100% coverage of the annotated genomic feature by RNAseq alignments, including 18 samples with support for all annotated introns";
NC_043012.1	Gnomon	exon	21614470	21614667	.	+	.	gene_id "LOC115220384"; db_xref "GeneID:115220384"; gbkey "mRNA"; gene "LOC115220384"; ID ""; gene_name "LOC115220384"; transcript_id "XM_029790499.2"; product "F-box only protein 21, transcript variant X5"; exon_number "8"; model_evidence "Supporting evidence includes similarity to: 2 Proteins, and 100% coverage of the annotated genomic feature by RNAseq alignments, including 18 samples with support for all annotated introns";
NC_043012.1	Gnomon	start_codon	21600547	21600549	.	+	0	gene_id "LOC115220384"; db_xref "GeneID:115220384"; gbkey "CDS"; gene "LOC115220384"; ID ""; gene_name "LOC115220384"; transcript_id "XM_029790499.2"; product "clp protease adapter protein ClpF, chloroplastic isoform X1"; protein_id "XP_029646359.1"; exon_number "3";
NC_043012.1	Gnomon	stop_codon	21614563	21614565	.	+	0	gene_id "LOC115220384"; db_xref "GeneID:115220384"; gbkey "CDS"; gene "LOC115220384"; ID ""; gene_name "LOC115220384"; transcript_id "XM_029790499.2"; product "clp protease adapter protein ClpF, chloroplastic isoform X1"; protein_id "XP_029646359.1"; exon_number "8";
NC_043012.1	Gnomon	transcript	21592947	21614667	.	+	.	gene_id "LOC115220384"; ID "XM_029790500.2"; gene_name "LOC115220384"; transcript_id "XM_029790500.2";
NC_043012.1	Gnomon	CDS	21600547	21600668	.	+	0	gene_id "LOC115220384"; db_xref "GeneID:115220384"; gbkey "CDS"; gene "LOC115220384"; ID ""; gene_name "LOC115220384"; transcript_id "XM_029790500.2"; product "clp protease adapter protein ClpF, chloroplastic isoform X1"; protein_id "XP_029646360.1"; exon_number "3";
NC_043012.1	Gnomon	CDS	21604488	21604648	.	+	1	gene_id "LOC115220384"; db_xref "GeneID:115220384"; gbkey "CDS"; gene "LOC115220384"; ID ""; gene_name "LOC115220384"; transcript_id "XM_029790500.2"; product "clp protease adapter protein ClpF, chloroplastic isoform X1"; protein_id "XP_029646360.1"; exon_number "4";
NC_043012.1	Gnomon	CDS	21605899	21606017	.	+	2	gene_id "LOC115220384"; db_xref "GeneID:115220384"; gbkey "CDS"; gene "LOC115220384"; ID ""; gene_name "LOC115220384"; transcript_id "XM_029790500.2"; product "clp protease adapter protein ClpF, chloroplastic isoform X1"; protein_id "XP_029646360.1"; exon_number "5";
NC_043012.1	Gnomon	CDS	21608329	21608373	.	+	0	gene_id "LOC115220384"; db_xref "GeneID:115220384"; gbkey "CDS"; gene "LOC115220384"; ID ""; gene_name "LOC115220384"; transcript_id "XM_029790500.2"; product "clp protease adapter protein ClpF, chloroplastic isoform X1"; protein_id "XP_029646360.1"; exon_number "6";
NC_043012.1	Gnomon	CDS	21610546	21610656	.	+	0	gene_id "LOC115220384"; db_xref "GeneID:115220384"; gbkey "CDS"; gene "LOC115220384"; ID ""; gene_name "LOC115220384"; transcript_id "XM_029790500.2"; product "clp protease adapter protein ClpF, chloroplastic isoform X1"; protein_id "XP_029646360.1"; exon_number "7";
NC_043012.1	Gnomon	CDS	21614470	21614562	.	+	0	gene_id "LOC115220384"; db_xref "GeneID:115220384"; gbkey "CDS"; gene "LOC115220384"; ID ""; gene_name "LOC115220384"; transcript_id "XM_029790500.2"; product "clp protease adapter protein ClpF, chloroplastic isoform X1"; protein_id "XP_029646360.1"; exon_number "8";
NC_043012.1	Gnomon	exon	21592947	21593088	.	+	.	gene_id "LOC115220384"; db_xref "GeneID:115220384"; gbkey "mRNA"; gene "LOC115220384"; ID ""; gene_name "LOC115220384"; transcript_id "XM_029790500.2"; product "F-box only protein 21, transcript variant X6"; exon_number "1"; model_evidence "Supporting evidence includes similarity to: 2 Proteins, and 100% coverage of the annotated genomic feature by RNAseq alignments, including 17 samples with support for all annotated introns";
NC_043012.1	Gnomon	exon	21594012	21594276	.	+	.	gene_id "LOC115220384"; db_xref "GeneID:115220384"; gbkey "mRNA"; gene "LOC115220384"; ID ""; gene_name "LOC115220384"; transcript_id "XM_029790500.2"; product "F-box only protein 21, transcript variant X6"; exon_number "2"; model_evidence "Supporting evidence includes similarity to: 2 Proteins, and 100% coverage of the annotated genomic feature by RNAseq alignments, including 17 samples with support for all annotated introns";
NC_043012.1	Gnomon	exon	21600493	21600668	.	+	.	gene_id "LOC115220384"; db_xref "GeneID:115220384"; gbkey "mRNA"; gene "LOC115220384"; ID ""; gene_name "LOC115220384"; transcript_id "XM_029790500.2"; product "F-box only protein 21, transcript variant X6"; exon_number "3"; model_evidence "Supporting evidence includes similarity to: 2 Proteins, and 100% coverage of the annotated genomic feature by RNAseq alignments, including 17 samples with support for all annotated introns";
NC_043012.1	Gnomon	exon	21604488	21604648	.	+	.	gene_id "LOC115220384"; db_xref "GeneID:115220384"; gbkey "mRNA"; gene "LOC115220384"; ID ""; gene_name "LOC115220384"; transcript_id "XM_029790500.2"; product "F-box only protein 21, transcript variant X6"; exon_number "4"; model_evidence "Supporting evidence includes similarity to: 2 Proteins, and 100% coverage of the annotated genomic feature by RNAseq alignments, including 17 samples with support for all annotated introns";
NC_043012.1	Gnomon	exon	21605899	21606017	.	+	.	gene_id "LOC115220384"; db_xref "GeneID:115220384"; gbkey "mRNA"; gene "LOC115220384"; ID ""; gene_name "LOC115220384"; transcript_id "XM_029790500.2"; product "F-box only protein 21, transcript variant X6"; exon_number "5"; model_evidence "Supporting evidence includes similarity to: 2 Proteins, and 100% coverage of the annotated genomic feature by RNAseq alignments, including 17 samples with support for all annotated introns";
NC_043012.1	Gnomon	exon	21608329	21608373	.	+	.	gene_id "LOC115220384"; db_xref "GeneID:115220384"; gbkey "mRNA"; gene "LOC115220384"; ID ""; gene_name "LOC115220384"; transcript_id "XM_029790500.2"; product "F-box only protein 21, transcript variant X6"; exon_number "6"; model_evidence "Supporting evidence includes similarity to: 2 Proteins, and 100% coverage of the annotated genomic feature by RNAseq alignments, including 17 samples with support for all annotated introns";
NC_043012.1	Gnomon	exon	21610546	21610656	.	+	.	gene_id "LOC115220384"; db_xref "GeneID:115220384"; gbkey "mRNA"; gene "LOC115220384"; ID ""; gene_name "LOC115220384"; transcript_id "XM_029790500.2"; product "F-box only protein 21, transcript variant X6"; exon_number "7"; model_evidence "Supporting evidence includes similarity to: 2 Proteins, and 100% coverage of the annotated genomic feature by RNAseq alignments, including 17 samples with support for all annotated introns";
NC_043012.1	Gnomon	exon	21614470	21614667	.	+	.	gene_id "LOC115220384"; db_xref "GeneID:115220384"; gbkey "mRNA"; gene "LOC115220384"; ID ""; gene_name "LOC115220384"; transcript_id "XM_029790500.2"; product "F-box only protein 21, transcript variant X6"; exon_number "8"; model_evidence "Supporting evidence includes similarity to: 2 Proteins, and 100% coverage of the annotated genomic feature by RNAseq alignments, including 17 samples with support for all annotated introns";
NC_043012.1	Gnomon	start_codon	21600547	21600549	.	+	0	gene_id "LOC115220384"; db_xref "GeneID:115220384"; gbkey "CDS"; gene "LOC115220384"; ID ""; gene_name "LOC115220384"; transcript_id "XM_029790500.2"; product "clp protease adapter protein ClpF, chloroplastic isoform X1"; protein_id "XP_029646360.1"; exon_number "3";
NC_043012.1	Gnomon	stop_codon	21614563	21614565	.	+	0	gene_id "LOC115220384"; db_xref "GeneID:115220384"; gbkey "CDS"; gene "LOC115220384"; ID ""; gene_name "LOC115220384"; transcript_id "XM_029790500.2"; product "clp protease adapter protein ClpF, chloroplastic isoform X1"; protein_id "XP_029646360.1"; exon_number "8";
NC_043012.1	Gnomon	transcript	21593075	21614888	.	+	.	gene_id "LOC115220384"; ID "XM_029790501.2"; gene_name "LOC115220384"; transcript_id "XM_029790501.2";
NC_043012.1	Gnomon	CDS	21600547	21600668	.	+	0	gene_id "LOC115220384"; db_xref "GeneID:115220384"; gbkey "CDS"; gene "LOC115220384"; ID ""; gene_name "LOC115220384"; transcript_id "XM_029790501.2"; product "clp protease adapter protein ClpF, chloroplastic isoform X1"; protein_id "XP_029646361.1"; exon_number "3";
NC_043012.1	Gnomon	CDS	21604488	21604648	.	+	1	gene_id "LOC115220384"; db_xref "GeneID:115220384"; gbkey "CDS"; gene "LOC115220384"; ID ""; gene_name "LOC115220384"; transcript_id "XM_029790501.2"; product "clp protease adapter protein ClpF, chloroplastic isoform X1"; protein_id "XP_029646361.1"; exon_number "4";
NC_043012.1	Gnomon	CDS	21605899	21606017	.	+	2	gene_id "LOC115220384"; db_xref "GeneID:115220384"; gbkey "CDS"; gene "LOC115220384"; ID ""; gene_name "LOC115220384"; transcript_id "XM_029790501.2"; product "clp protease adapter protein ClpF, chloroplastic isoform X1"; protein_id "XP_029646361.1"; exon_number "5";
NC_043012.1	Gnomon	CDS	21608329	21608373	.	+	0	gene_id "LOC115220384"; db_xref "GeneID:115220384"; gbkey "CDS"; gene "LOC115220384"; ID ""; gene_name "LOC115220384"; transcript_id "XM_029790501.2"; product "clp protease adapter protein ClpF, chloroplastic isoform X1"; protein_id "XP_029646361.1"; exon_number "6";
NC_043012.1	Gnomon	CDS	21610546	21610656	.	+	0	gene_id "LOC115220384"; db_xref "GeneID:115220384"; gbkey "CDS"; gene "LOC115220384"; ID ""; gene_name "LOC115220384"; transcript_id "XM_029790501.2"; product "clp protease adapter protein ClpF, chloroplastic isoform X1"; protein_id "XP_029646361.1"; exon_number "7";
NC_043012.1	Gnomon	CDS	21614470	21614562	.	+	0	gene_id "LOC115220384"; db_xref "GeneID:115220384"; gbkey "CDS"; gene "LOC115220384"; ID ""; gene_name "LOC115220384"; transcript_id "XM_029790501.2"; product "clp protease adapter protein ClpF, chloroplastic isoform X1"; protein_id "XP_029646361.1"; exon_number "8";
NC_043012.1	Gnomon	exon	21593075	21593213	.	+	.	gene_id "LOC115220384"; db_xref "GeneID:115220384"; gbkey "mRNA"; gene "LOC115220384"; ID ""; gene_name "LOC115220384"; transcript_id "XM_029790501.2"; product "F-box only protein 21, transcript variant X3"; exon_number "1"; model_evidence "Supporting evidence includes similarity to: 2 Proteins, and 100% coverage of the annotated genomic feature by RNAseq alignments, including 32 samples with support for all annotated introns";
NC_043012.1	Gnomon	exon	21594012	21594276	.	+	.	gene_id "LOC115220384"; db_xref "GeneID:115220384"; gbkey "mRNA"; gene "LOC115220384"; ID ""; gene_name "LOC115220384"; transcript_id "XM_029790501.2"; product "F-box only protein 21, transcript variant X3"; exon_number "2"; model_evidence "Supporting evidence includes similarity to: 2 Proteins, and 100% coverage of the annotated genomic feature by RNAseq alignments, including 32 samples with support for all annotated introns";
NC_043012.1	Gnomon	exon	21600493	21600668	.	+	.	gene_id "LOC115220384"; db_xref "GeneID:115220384"; gbkey "mRNA"; gene "LOC115220384"; ID ""; gene_name "LOC115220384"; transcript_id "XM_029790501.2"; product "F-box only protein 21, transcript variant X3"; exon_number "3"; model_evidence "Supporting evidence includes similarity to: 2 Proteins, and 100% coverage of the annotated genomic feature by RNAseq alignments, including 32 samples with support for all annotated introns";
NC_043012.1	Gnomon	exon	21604488	21604648	.	+	.	gene_id "LOC115220384"; db_xref "GeneID:115220384"; gbkey "mRNA"; gene "LOC115220384"; ID ""; gene_name "LOC115220384"; transcript_id "XM_029790501.2"; product "F-box only protein 21, transcript variant X3"; exon_number "4"; model_evidence "Supporting evidence includes similarity to: 2 Proteins, and 100% coverage of the annotated genomic feature by RNAseq alignments, including 32 samples with support for all annotated introns";
NC_043012.1	Gnomon	exon	21605899	21606017	.	+	.	gene_id "LOC115220384"; db_xref "GeneID:115220384"; gbkey "mRNA"; gene "LOC115220384"; ID ""; gene_name "LOC115220384"; transcript_id "XM_029790501.2"; product "F-box only protein 21, transcript variant X3"; exon_number "5"; model_evidence "Supporting evidence includes similarity to: 2 Proteins, and 100% coverage of the annotated genomic feature by RNAseq alignments, including 32 samples with support for all annotated introns";
NC_043012.1	Gnomon	exon	21608329	21608373	.	+	.	gene_id "LOC115220384"; db_xref "GeneID:115220384"; gbkey "mRNA"; gene "LOC115220384"; ID ""; gene_name "LOC115220384"; transcript_id "XM_029790501.2"; product "F-box only protein 21, transcript variant X3"; exon_number "6"; model_evidence "Supporting evidence includes similarity to: 2 Proteins, and 100% coverage of the annotated genomic feature by RNAseq alignments, including 32 samples with support for all annotated introns";
NC_043012.1	Gnomon	exon	21610546	21610656	.	+	.	gene_id "LOC115220384"; db_xref "GeneID:115220384"; gbkey "mRNA"; gene "LOC115220384"; ID ""; gene_name "LOC115220384"; transcript_id "XM_029790501.2"; product "F-box only protein 21, transcript variant X3"; exon_number "7"; model_evidence "Supporting evidence includes similarity to: 2 Proteins, and 100% coverage of the annotated genomic feature by RNAseq alignments, including 32 samples with support for all annotated introns";
NC_043012.1	Gnomon	exon	21614470	21614888	.	+	.	gene_id "LOC115220384"; db_xref "GeneID:115220384"; gbkey "mRNA"; gene "LOC115220384"; ID ""; gene_name "LOC115220384"; transcript_id "XM_029790501.2"; product "F-box only protein 21, transcript variant X3"; exon_number "8"; model_evidence "Supporting evidence includes similarity to: 2 Proteins, and 100% coverage of the annotated genomic feature by RNAseq alignments, including 32 samples with support for all annotated introns";
NC_043012.1	Gnomon	start_codon	21600547	21600549	.	+	0	gene_id "LOC115220384"; db_xref "GeneID:115220384"; gbkey "CDS"; gene "LOC115220384"; ID ""; gene_name "LOC115220384"; transcript_id "XM_029790501.2"; product "clp protease adapter protein ClpF, chloroplastic isoform X1"; protein_id "XP_029646361.1"; exon_number "3";
NC_043012.1	Gnomon	stop_codon	21614563	21614565	.	+	0	gene_id "LOC115220384"; db_xref "GeneID:115220384"; gbkey "CDS"; gene "LOC115220384"; ID ""; gene_name "LOC115220384"; transcript_id "XM_029790501.2"; product "clp protease adapter protein ClpF, chloroplastic isoform X1"; protein_id "XP_029646361.1"; exon_number "8";
NC_043012.1	Gnomon	transcript	21593593	21614888	.	+	.	gene_id "LOC115220384"; ID "XM_029790502.2"; gene_name "LOC115220384"; transcript_id "XM_029790502.2";
NC_043012.1	Gnomon	CDS	21600547	21600668	.	+	0	gene_id "LOC115220384"; db_xref "GeneID:115220384"; gbkey "CDS"; gene "LOC115220384"; ID ""; gene_name "LOC115220384"; transcript_id "XM_029790502.2"; product "clp protease adapter protein ClpF, chloroplastic isoform X1"; protein_id "XP_029646362.1"; exon_number "3";
NC_043012.1	Gnomon	CDS	21604488	21604648	.	+	1	gene_id "LOC115220384"; db_xref "GeneID:115220384"; gbkey "CDS"; gene "LOC115220384"; ID ""; gene_name "LOC115220384"; transcript_id "XM_029790502.2"; product "clp protease adapter protein ClpF, chloroplastic isoform X1"; protein_id "XP_029646362.1"; exon_number "4";
NC_043012.1	Gnomon	CDS	21605899	21606017	.	+	2	gene_id "LOC115220384"; db_xref "GeneID:115220384"; gbkey "CDS"; gene "LOC115220384"; ID ""; gene_name "LOC115220384"; transcript_id "XM_029790502.2"; product "clp protease adapter protein ClpF, chloroplastic isoform X1"; protein_id "XP_029646362.1"; exon_number "5";
NC_043012.1	Gnomon	CDS	21608329	21608373	.	+	0	gene_id "LOC115220384"; db_xref "GeneID:115220384"; gbkey "CDS"; gene "LOC115220384"; ID ""; gene_name "LOC115220384"; transcript_id "XM_029790502.2"; product "clp protease adapter protein ClpF, chloroplastic isoform X1"; protein_id "XP_029646362.1"; exon_number "6";
NC_043012.1	Gnomon	CDS	21610546	21610656	.	+	0	gene_id "LOC115220384"; db_xref "GeneID:115220384"; gbkey "CDS"; gene "LOC115220384"; ID ""; gene_name "LOC115220384"; transcript_id "XM_029790502.2"; product "clp protease adapter protein ClpF, chloroplastic isoform X1"; protein_id "XP_029646362.1"; exon_number "7";
NC_043012.1	Gnomon	CDS	21614470	21614562	.	+	0	gene_id "LOC115220384"; db_xref "GeneID:115220384"; gbkey "CDS"; gene "LOC115220384"; ID ""; gene_name "LOC115220384"; transcript_id "XM_029790502.2"; product "clp protease adapter protein ClpF, chloroplastic isoform X1"; protein_id "XP_029646362.1"; exon_number "8";
NC_043012.1	Gnomon	exon	21593593	21593788	.	+	.	gene_id "LOC115220384"; db_xref "GeneID:115220384"; gbkey "mRNA"; gene "LOC115220384"; ID ""; gene_name "LOC115220384"; transcript_id "XM_029790502.2"; product "F-box only protein 21, transcript variant X4"; exon_number "1"; model_evidence "Supporting evidence includes similarity to: 2 Proteins, and 100% coverage of the annotated genomic feature by RNAseq alignments, including 41 samples with support for all annotated introns";
NC_043012.1	Gnomon	exon	21594012	21594276	.	+	.	gene_id "LOC115220384"; db_xref "GeneID:115220384"; gbkey "mRNA"; gene "LOC115220384"; ID ""; gene_name "LOC115220384"; transcript_id "XM_029790502.2"; product "F-box only protein 21, transcript variant X4"; exon_number "2"; model_evidence "Supporting evidence includes similarity to: 2 Proteins, and 100% coverage of the annotated genomic feature by RNAseq alignments, including 41 samples with support for all annotated introns";
NC_043012.1	Gnomon	exon	21600493	21600668	.	+	.	gene_id "LOC115220384"; db_xref "GeneID:115220384"; gbkey "mRNA"; gene "LOC115220384"; ID ""; gene_name "LOC115220384"; transcript_id "XM_029790502.2"; product "F-box only protein 21, transcript variant X4"; exon_number "3"; model_evidence "Supporting evidence includes similarity to: 2 Proteins, and 100% coverage of the annotated genomic feature by RNAseq alignments, including 41 samples with support for all annotated introns";
NC_043012.1	Gnomon	exon	21604488	21604648	.	+	.	gene_id "LOC115220384"; db_xref "GeneID:115220384"; gbkey "mRNA"; gene "LOC115220384"; ID ""; gene_name "LOC115220384"; transcript_id "XM_029790502.2"; product "F-box only protein 21, transcript variant X4"; exon_number "4"; model_evidence "Supporting evidence includes similarity to: 2 Proteins, and 100% coverage of the annotated genomic feature by RNAseq alignments, including 41 samples with support for all annotated introns";
NC_043012.1	Gnomon	exon	21605899	21606017	.	+	.	gene_id "LOC115220384"; db_xref "GeneID:115220384"; gbkey "mRNA"; gene "LOC115220384"; ID ""; gene_name "LOC115220384"; transcript_id "XM_029790502.2"; product "F-box only protein 21, transcript variant X4"; exon_number "5"; model_evidence "Supporting evidence includes similarity to: 2 Proteins, and 100% coverage of the annotated genomic feature by RNAseq alignments, including 41 samples with support for all annotated introns";
NC_043012.1	Gnomon	exon	21608329	21608373	.	+	.	gene_id "LOC115220384"; db_xref "GeneID:115220384"; gbkey "mRNA"; gene "LOC115220384"; ID ""; gene_name "LOC115220384"; transcript_id "XM_029790502.2"; product "F-box only protein 21, transcript variant X4"; exon_number "6"; model_evidence "Supporting evidence includes similarity to: 2 Proteins, and 100% coverage of the annotated genomic feature by RNAseq alignments, including 41 samples with support for all annotated introns";
NC_043012.1	Gnomon	exon	21610546	21610656	.	+	.	gene_id "LOC115220384"; db_xref "GeneID:115220384"; gbkey "mRNA"; gene "LOC115220384"; ID ""; gene_name "LOC115220384"; transcript_id "XM_029790502.2"; product "F-box only protein 21, transcript variant X4"; exon_number "7"; model_evidence "Supporting evidence includes similarity to: 2 Proteins, and 100% coverage of the annotated genomic feature by RNAseq alignments, including 41 samples with support for all annotated introns";
NC_043012.1	Gnomon	exon	21614470	21614888	.	+	.	gene_id "LOC115220384"; db_xref "GeneID:115220384"; gbkey "mRNA"; gene "LOC115220384"; ID ""; gene_name "LOC115220384"; transcript_id "XM_029790502.2"; product "F-box only protein 21, transcript variant X4"; exon_number "8"; model_evidence "Supporting evidence includes similarity to: 2 Proteins, and 100% coverage of the annotated genomic feature by RNAseq alignments, including 41 samples with support for all annotated introns";
NC_043012.1	Gnomon	start_codon	21600547	21600549	.	+	0	gene_id "LOC115220384"; db_xref "GeneID:115220384"; gbkey "CDS"; gene "LOC115220384"; ID ""; gene_name "LOC115220384"; transcript_id "XM_029790502.2"; product "clp protease adapter protein ClpF, chloroplastic isoform X1"; protein_id "XP_029646362.1"; exon_number "3";
NC_043012.1	Gnomon	stop_codon	21614563	21614565	.	+	0	gene_id "LOC115220384"; db_xref "GeneID:115220384"; gbkey "CDS"; gene "LOC115220384"; ID ""; gene_name "LOC115220384"; transcript_id "XM_029790502.2"; product "clp protease adapter protein ClpF, chloroplastic isoform X1"; protein_id "XP_029646362.1"; exon_number "8";
NC_043012.1	Gnomon	transcript	21594959	21614888	.	+	.	gene_id "LOC115220384"; ID "XM_029790503.2"; gene_name "LOC115220384"; transcript_id "XM_029790503.2";
NC_043012.1	Gnomon	CDS	21600547	21600668	.	+	0	gene_id "LOC115220384"; db_xref "GeneID:115220384"; gbkey "CDS"; gene "LOC115220384"; ID ""; gene_name "LOC115220384"; transcript_id "XM_029790503.2"; product "clp protease adapter protein ClpF, chloroplastic isoform X1"; protein_id "XP_029646363.1"; exon_number "2";
NC_043012.1	Gnomon	CDS	21604488	21604648	.	+	1	gene_id "LOC115220384"; db_xref "GeneID:115220384"; gbkey "CDS"; gene "LOC115220384"; ID ""; gene_name "LOC115220384"; transcript_id "XM_029790503.2"; product "clp protease adapter protein ClpF, chloroplastic isoform X1"; protein_id "XP_029646363.1"; exon_number "3";
NC_043012.1	Gnomon	CDS	21605899	21606017	.	+	2	gene_id "LOC115220384"; db_xref "GeneID:115220384"; gbkey "CDS"; gene "LOC115220384"; ID ""; gene_name "LOC115220384"; transcript_id "XM_029790503.2"; product "clp protease adapter protein ClpF, chloroplastic isoform X1"; protein_id "XP_029646363.1"; exon_number "4";
NC_043012.1	Gnomon	CDS	21608329	21608373	.	+	0	gene_id "LOC115220384"; db_xref "GeneID:115220384"; gbkey "CDS"; gene "LOC115220384"; ID ""; gene_name "LOC115220384"; transcript_id "XM_029790503.2"; product "clp protease adapter protein ClpF, chloroplastic isoform X1"; protein_id "XP_029646363.1"; exon_number "5";
NC_043012.1	Gnomon	CDS	21610546	21610656	.	+	0	gene_id "LOC115220384"; db_xref "GeneID:115220384"; gbkey "CDS"; gene "LOC115220384"; ID ""; gene_name "LOC115220384"; transcript_id "XM_029790503.2"; product "clp protease adapter protein ClpF, chloroplastic isoform X1"; protein_id "XP_029646363.1"; exon_number "6";
NC_043012.1	Gnomon	CDS	21614470	21614562	.	+	0	gene_id "LOC115220384"; db_xref "GeneID:115220384"; gbkey "CDS"; gene "LOC115220384"; ID ""; gene_name "LOC115220384"; transcript_id "XM_029790503.2"; product "clp protease adapter protein ClpF, chloroplastic isoform X1"; protein_id "XP_029646363.1"; exon_number "7";
NC_043012.1	Gnomon	exon	21594959	21595140	.	+	.	gene_id "LOC115220384"; db_xref "GeneID:115220384"; gbkey "mRNA"; gene "LOC115220384"; ID ""; gene_name "LOC115220384"; transcript_id "XM_029790503.2"; product "F-box only protein 21, transcript variant X7"; exon_number "1"; model_evidence "Supporting evidence includes similarity to: 2 Proteins, and 100% coverage of the annotated genomic feature by RNAseq alignments, including 11 samples with support for all annotated introns";
NC_043012.1	Gnomon	exon	21600493	21600668	.	+	.	gene_id "LOC115220384"; db_xref "GeneID:115220384"; gbkey "mRNA"; gene "LOC115220384"; ID ""; gene_name "LOC115220384"; transcript_id "XM_029790503.2"; product "F-box only protein 21, transcript variant X7"; exon_number "2"; model_evidence "Supporting evidence includes similarity to: 2 Proteins, and 100% coverage of the annotated genomic feature by RNAseq alignments, including 11 samples with support for all annotated introns";
NC_043012.1	Gnomon	exon	21604488	21604648	.	+	.	gene_id "LOC115220384"; db_xref "GeneID:115220384"; gbkey "mRNA"; gene "LOC115220384"; ID ""; gene_name "LOC115220384"; transcript_id "XM_029790503.2"; product "F-box only protein 21, transcript variant X7"; exon_number "3"; model_evidence "Supporting evidence includes similarity to: 2 Proteins, and 100% coverage of the annotated genomic feature by RNAseq alignments, including 11 samples with support for all annotated introns";
NC_043012.1	Gnomon	exon	21605899	21606017	.	+	.	gene_id "LOC115220384"; db_xref "GeneID:115220384"; gbkey "mRNA"; gene "LOC115220384"; ID ""; gene_name "LOC115220384"; transcript_id "XM_029790503.2"; product "F-box only protein 21, transcript variant X7"; exon_number "4"; model_evidence "Supporting evidence includes similarity to: 2 Proteins, and 100% coverage of the annotated genomic feature by RNAseq alignments, including 11 samples with support for all annotated introns";
NC_043012.1	Gnomon	exon	21608329	21608373	.	+	.	gene_id "LOC115220384"; db_xref "GeneID:115220384"; gbkey "mRNA"; gene "LOC115220384"; ID ""; gene_name "LOC115220384"; transcript_id "XM_029790503.2"; product "F-box only protein 21, transcript variant X7"; exon_number "5"; model_evidence "Supporting evidence includes similarity to: 2 Proteins, and 100% coverage of the annotated genomic feature by RNAseq alignments, including 11 samples with support for all annotated introns";
NC_043012.1	Gnomon	exon	21610546	21610656	.	+	.	gene_id "LOC115220384"; db_xref "GeneID:115220384"; gbkey "mRNA"; gene "LOC115220384"; ID ""; gene_name "LOC115220384"; transcript_id "XM_029790503.2"; product "F-box only protein 21, transcript variant X7"; exon_number "6"; model_evidence "Supporting evidence includes similarity to: 2 Proteins, and 100% coverage of the annotated genomic feature by RNAseq alignments, including 11 samples with support for all annotated introns";
NC_043012.1	Gnomon	exon	21614470	21614888	.	+	.	gene_id "LOC115220384"; db_xref "GeneID:115220384"; gbkey "mRNA"; gene "LOC115220384"; ID ""; gene_name "LOC115220384"; transcript_id "XM_029790503.2"; product "F-box only protein 21, transcript variant X7"; exon_number "7"; model_evidence "Supporting evidence includes similarity to: 2 Proteins, and 100% coverage of the annotated genomic feature by RNAseq alignments, including 11 samples with support for all annotated introns";
NC_043012.1	Gnomon	start_codon	21600547	21600549	.	+	0	gene_id "LOC115220384"; db_xref "GeneID:115220384"; gbkey "CDS"; gene "LOC115220384"; ID ""; gene_name "LOC115220384"; transcript_id "XM_029790503.2"; product "clp protease adapter protein ClpF, chloroplastic isoform X1"; protein_id "XP_029646363.1"; exon_number "2";
NC_043012.1	Gnomon	stop_codon	21614563	21614565	.	+	0	gene_id "LOC115220384"; db_xref "GeneID:115220384"; gbkey "CDS"; gene "LOC115220384"; ID ""; gene_name "LOC115220384"; transcript_id "XM_029790503.2"; product "clp protease adapter protein ClpF, chloroplastic isoform X1"; protein_id "XP_029646363.1"; exon_number "7";
NC_043012.1	Gnomon	transcript	21592774	21614667	.	+	.	gene_id "LOC115220384"; ID "XM_029790504.2"; gene_name "LOC115220384"; transcript_id "XM_029790504.2";
NC_043012.1	Gnomon	CDS	21594215	21594276	.	+	0	gene_id "LOC115220384"; db_xref "GeneID:115220384"; gbkey "CDS"; gene "LOC115220384"; ID ""; gene_name "LOC115220384"; transcript_id "XM_029790504.2"; product "F-box only protein 21 isoform X2"; protein_id "XP_029646364.1"; exon_number "2";
NC_043012.1	Gnomon	CDS	21604488	21604648	.	+	1	gene_id "LOC115220384"; db_xref "GeneID:115220384"; gbkey "CDS"; gene "LOC115220384"; ID ""; gene_name "LOC115220384"; transcript_id "XM_029790504.2"; product "F-box only protein 21 isoform X2"; protein_id "XP_029646364.1"; exon_number "3";
NC_043012.1	Gnomon	CDS	21605899	21606017	.	+	2	gene_id "LOC115220384"; db_xref "GeneID:115220384"; gbkey "CDS"; gene "LOC115220384"; ID ""; gene_name "LOC115220384"; transcript_id "XM_029790504.2"; product "F-box only protein 21 isoform X2"; protein_id "XP_029646364.1"; exon_number "4";
NC_043012.1	Gnomon	CDS	21608329	21608373	.	+	0	gene_id "LOC115220384"; db_xref "GeneID:115220384"; gbkey "CDS"; gene "LOC115220384"; ID ""; gene_name "LOC115220384"; transcript_id "XM_029790504.2"; product "F-box only protein 21 isoform X2"; protein_id "XP_029646364.1"; exon_number "5";
NC_043012.1	Gnomon	CDS	21610546	21610656	.	+	0	gene_id "LOC115220384"; db_xref "GeneID:115220384"; gbkey "CDS"; gene "LOC115220384"; ID ""; gene_name "LOC115220384"; transcript_id "XM_029790504.2"; product "F-box only protein 21 isoform X2"; protein_id "XP_029646364.1"; exon_number "6";
NC_043012.1	Gnomon	CDS	21614470	21614562	.	+	0	gene_id "LOC115220384"; db_xref "GeneID:115220384"; gbkey "CDS"; gene "LOC115220384"; ID ""; gene_name "LOC115220384"; transcript_id "XM_029790504.2"; product "F-box only protein 21 isoform X2"; protein_id "XP_029646364.1"; exon_number "7";
NC_043012.1	Gnomon	exon	21592774	21592932	.	+	.	gene_id "LOC115220384"; db_xref "GeneID:115220384"; gbkey "mRNA"; gene "LOC115220384"; ID ""; gene_name "LOC115220384"; transcript_id "XM_029790504.2"; product "F-box only protein 21, transcript variant X8"; exon_number "1"; model_evidence "Supporting evidence includes similarity to: 2 Proteins, and 100% coverage of the annotated genomic feature by RNAseq alignments, including 17 samples with support for all annotated introns";
NC_043012.1	Gnomon	exon	21594012	21594276	.	+	.	gene_id "LOC115220384"; db_xref "GeneID:115220384"; gbkey "mRNA"; gene "LOC115220384"; ID ""; gene_name "LOC115220384"; transcript_id "XM_029790504.2"; product "F-box only protein 21, transcript variant X8"; exon_number "2"; model_evidence "Supporting evidence includes similarity to: 2 Proteins, and 100% coverage of the annotated genomic feature by RNAseq alignments, including 17 samples with support for all annotated introns";
NC_043012.1	Gnomon	exon	21604488	21604648	.	+	.	gene_id "LOC115220384"; db_xref "GeneID:115220384"; gbkey "mRNA"; gene "LOC115220384"; ID ""; gene_name "LOC115220384"; transcript_id "XM_029790504.2"; product "F-box only protein 21, transcript variant X8"; exon_number "3"; model_evidence "Supporting evidence includes similarity to: 2 Proteins, and 100% coverage of the annotated genomic feature by RNAseq alignments, including 17 samples with support for all annotated introns";
NC_043012.1	Gnomon	exon	21605899	21606017	.	+	.	gene_id "LOC115220384"; db_xref "GeneID:115220384"; gbkey "mRNA"; gene "LOC115220384"; ID ""; gene_name "LOC115220384"; transcript_id "XM_029790504.2"; product "F-box only protein 21, transcript variant X8"; exon_number "4"; model_evidence "Supporting evidence includes similarity to: 2 Proteins, and 100% coverage of the annotated genomic feature by RNAseq alignments, including 17 samples with support for all annotated introns";
NC_043012.1	Gnomon	exon	21608329	21608373	.	+	.	gene_id "LOC115220384"; db_xref "GeneID:115220384"; gbkey "mRNA"; gene "LOC115220384"; ID ""; gene_name "LOC115220384"; transcript_id "XM_029790504.2"; product "F-box only protein 21, transcript variant X8"; exon_number "5"; model_evidence "Supporting evidence includes similarity to: 2 Proteins, and 100% coverage of the annotated genomic feature by RNAseq alignments, including 17 samples with support for all annotated introns";
NC_043012.1	Gnomon	exon	21610546	21610656	.	+	.	gene_id "LOC115220384"; db_xref "GeneID:115220384"; gbkey "mRNA"; gene "LOC115220384"; ID ""; gene_name "LOC115220384"; transcript_id "XM_029790504.2"; product "F-box only protein 21, transcript variant X8"; exon_number "6"; model_evidence "Supporting evidence includes similarity to: 2 Proteins, and 100% coverage of the annotated genomic feature by RNAseq alignments, including 17 samples with support for all annotated introns";
NC_043012.1	Gnomon	exon	21614470	21614667	.	+	.	gene_id "LOC115220384"; db_xref "GeneID:115220384"; gbkey "mRNA"; gene "LOC115220384"; ID ""; gene_name "LOC115220384"; transcript_id "XM_029790504.2"; product "F-box only protein 21, transcript variant X8"; exon_number "7"; model_evidence "Supporting evidence includes similarity to: 2 Proteins, and 100% coverage of the annotated genomic feature by RNAseq alignments, including 17 samples with support for all annotated introns";
NC_043012.1	Gnomon	start_codon	21594215	21594217	.	+	0	gene_id "LOC115220384"; db_xref "GeneID:115220384"; gbkey "CDS"; gene "LOC115220384"; ID ""; gene_name "LOC115220384"; transcript_id "XM_029790504.2"; product "F-box only protein 21 isoform X2"; protein_id "XP_029646364.1"; exon_number "2";
NC_043012.1	Gnomon	stop_codon	21614563	21614565	.	+	0	gene_id "LOC115220384"; db_xref "GeneID:115220384"; gbkey "CDS"; gene "LOC115220384"; ID ""; gene_name "LOC115220384"; transcript_id "XM_029790504.2"; product "F-box only protein 21 isoform X2"; protein_id "XP_029646364.1"; exon_number "7";
NC_043012.1	Gnomon	transcript	21592776	21614914	.	+	.	gene_id "LOC115220384"; ID "XM_036509934.1"; gene_name "LOC115220384"; transcript_id "XM_036509934.1";
NC_043012.1	Gnomon	CDS	21600547	21600668	.	+	0	gene_id "LOC115220384"; db_xref "GeneID:115220384"; gbkey "CDS"; gene "LOC115220384"; ID ""; gene_name "LOC115220384"; transcript_id "XM_036509934.1"; product "clp protease adapter protein ClpF, chloroplastic isoform X1"; protein_id "XP_036365827.1"; exon_number "3";
NC_043012.1	Gnomon	CDS	21604488	21604648	.	+	1	gene_id "LOC115220384"; db_xref "GeneID:115220384"; gbkey "CDS"; gene "LOC115220384"; ID ""; gene_name "LOC115220384"; transcript_id "XM_036509934.1"; product "clp protease adapter protein ClpF, chloroplastic isoform X1"; protein_id "XP_036365827.1"; exon_number "4";
NC_043012.1	Gnomon	CDS	21605899	21606017	.	+	2	gene_id "LOC115220384"; db_xref "GeneID:115220384"; gbkey "CDS"; gene "LOC115220384"; ID ""; gene_name "LOC115220384"; transcript_id "XM_036509934.1"; product "clp protease adapter protein ClpF, chloroplastic isoform X1"; protein_id "XP_036365827.1"; exon_number "5";
NC_043012.1	Gnomon	CDS	21608329	21608373	.	+	0	gene_id "LOC115220384"; db_xref "GeneID:115220384"; gbkey "CDS"; gene "LOC115220384"; ID ""; gene_name "LOC115220384"; transcript_id "XM_036509934.1"; product "clp protease adapter protein ClpF, chloroplastic isoform X1"; protein_id "XP_036365827.1"; exon_number "6";
NC_043012.1	Gnomon	CDS	21610546	21610656	.	+	0	gene_id "LOC115220384"; db_xref "GeneID:115220384"; gbkey "CDS"; gene "LOC115220384"; ID ""; gene_name "LOC115220384"; transcript_id "XM_036509934.1"; product "clp protease adapter protein ClpF, chloroplastic isoform X1"; protein_id "XP_036365827.1"; exon_number "7";
NC_043012.1	Gnomon	CDS	21614470	21614562	.	+	0	gene_id "LOC115220384"; db_xref "GeneID:115220384"; gbkey "CDS"; gene "LOC115220384"; ID ""; gene_name "LOC115220384"; transcript_id "XM_036509934.1"; product "clp protease adapter protein ClpF, chloroplastic isoform X1"; protein_id "XP_036365827.1"; exon_number "8";
NC_043012.1	Gnomon	exon	21592776	21592932	.	+	.	gene_id "LOC115220384"; db_xref "GeneID:115220384"; gbkey "mRNA"; gene "LOC115220384"; ID ""; gene_name "LOC115220384"; transcript_id "XM_036509934.1"; product "F-box only protein 21, transcript variant X2"; exon_number "1"; model_evidence "Supporting evidence includes similarity to: 2 Proteins, and 100% coverage of the annotated genomic feature by RNAseq alignments, including 25 samples with support for all annotated introns";
NC_043012.1	Gnomon	exon	21594012	21594276	.	+	.	gene_id "LOC115220384"; db_xref "GeneID:115220384"; gbkey "mRNA"; gene "LOC115220384"; ID ""; gene_name "LOC115220384"; transcript_id "XM_036509934.1"; product "F-box only protein 21, transcript variant X2"; exon_number "2"; model_evidence "Supporting evidence includes similarity to: 2 Proteins, and 100% coverage of the annotated genomic feature by RNAseq alignments, including 25 samples with support for all annotated introns";
NC_043012.1	Gnomon	exon	21600493	21600668	.	+	.	gene_id "LOC115220384"; db_xref "GeneID:115220384"; gbkey "mRNA"; gene "LOC115220384"; ID ""; gene_name "LOC115220384"; transcript_id "XM_036509934.1"; product "F-box only protein 21, transcript variant X2"; exon_number "3"; model_evidence "Supporting evidence includes similarity to: 2 Proteins, and 100% coverage of the annotated genomic feature by RNAseq alignments, including 25 samples with support for all annotated introns";
NC_043012.1	Gnomon	exon	21604488	21604648	.	+	.	gene_id "LOC115220384"; db_xref "GeneID:115220384"; gbkey "mRNA"; gene "LOC115220384"; ID ""; gene_name "LOC115220384"; transcript_id "XM_036509934.1"; product "F-box only protein 21, transcript variant X2"; exon_number "4"; model_evidence "Supporting evidence includes similarity to: 2 Proteins, and 100% coverage of the annotated genomic feature by RNAseq alignments, including 25 samples with support for all annotated introns";
NC_043012.1	Gnomon	exon	21605899	21606017	.	+	.	gene_id "LOC115220384"; db_xref "GeneID:115220384"; gbkey "mRNA"; gene "LOC115220384"; ID ""; gene_name "LOC115220384"; transcript_id "XM_036509934.1"; product "F-box only protein 21, transcript variant X2"; exon_number "5"; model_evidence "Supporting evidence includes similarity to: 2 Proteins, and 100% coverage of the annotated genomic feature by RNAseq alignments, including 25 samples with support for all annotated introns";
NC_043012.1	Gnomon	exon	21608329	21608373	.	+	.	gene_id "LOC115220384"; db_xref "GeneID:115220384"; gbkey "mRNA"; gene "LOC115220384"; ID ""; gene_name "LOC115220384"; transcript_id "XM_036509934.1"; product "F-box only protein 21, transcript variant X2"; exon_number "6"; model_evidence "Supporting evidence includes similarity to: 2 Proteins, and 100% coverage of the annotated genomic feature by RNAseq alignments, including 25 samples with support for all annotated introns";
NC_043012.1	Gnomon	exon	21610546	21610656	.	+	.	gene_id "LOC115220384"; db_xref "GeneID:115220384"; gbkey "mRNA"; gene "LOC115220384"; ID ""; gene_name "LOC115220384"; transcript_id "XM_036509934.1"; product "F-box only protein 21, transcript variant X2"; exon_number "7"; model_evidence "Supporting evidence includes similarity to: 2 Proteins, and 100% coverage of the annotated genomic feature by RNAseq alignments, including 25 samples with support for all annotated introns";
NC_043012.1	Gnomon	exon	21614470	21614597	.	+	.	gene_id "LOC115220384"; db_xref "GeneID:115220384"; gbkey "mRNA"; gene "LOC115220384"; ID ""; gene_name "LOC115220384"; transcript_id "XM_036509934.1"; product "F-box only protein 21, transcript variant X2"; exon_number "8"; model_evidence "Supporting evidence includes similarity to: 2 Proteins, and 100% coverage of the annotated genomic feature by RNAseq alignments, including 25 samples with support for all annotated introns";
NC_043012.1	Gnomon	exon	21614630	21614914	.	+	.	gene_id "LOC115220384"; db_xref "GeneID:115220384"; gbkey "mRNA"; gene "LOC115220384"; ID ""; gene_name "LOC115220384"; transcript_id "XM_036509934.1"; product "F-box only protein 21, transcript variant X2"; exon_number "9"; model_evidence "Supporting evidence includes similarity to: 2 Proteins, and 100% coverage of the annotated genomic feature by RNAseq alignments, including 25 samples with support for all annotated introns";
NC_043012.1	Gnomon	start_codon	21600547	21600549	.	+	0	gene_id "LOC115220384"; db_xref "GeneID:115220384"; gbkey "CDS"; gene "LOC115220384"; ID ""; gene_name "LOC115220384"; transcript_id "XM_036509934.1"; product "clp protease adapter protein ClpF, chloroplastic isoform X1"; protein_id "XP_036365827.1"; exon_number "3";
NC_043012.1	Gnomon	stop_codon	21614563	21614565	.	+	0	gene_id "LOC115220384"; db_xref "GeneID:115220384"; gbkey "CDS"; gene "LOC115220384"; ID ""; gene_name "LOC115220384"; transcript_id "XM_036509934.1"; product "clp protease adapter protein ClpF, chloroplastic isoform X1"; protein_id "XP_036365827.1"; exon_number "8";
NC_043012.1	Gnomon	gene	3499722	3567320	.	+	.	gene_id "LOC115220385"; db_xref "GeneID:115220385"; gbkey "Gene"; gene "LOC115220385"; gene_biotype "protein_coding"; ID ""; gene_name "LOC115220385";
NC_043012.1	PBRI~FLAMseq	transcript	3499727	3567320	.	+	.	gene_id "LOC115220385"; ID ""; gene_name "LOC115220385"; transcript_id "FLAMseq_ext~G44736.7"; uniq_trans_id "G44736.7"; three_prime_ext "57483";
NC_043012.1	PBRI~FLAMseq	exon	3499727	3500334	.	+	.	gene_id "LOC115220385"; ID ""; gene_name "LOC115220385"; transcript_id "FLAMseq_ext~G44736.7"; exon_number "1"; uniq_trans_id "G44736.7";
NC_043012.1	PBRI~FLAMseq	exon	3507045	3509837	.	+	.	gene_id "LOC115220385"; ID ""; gene_name "LOC115220385"; transcript_id "FLAMseq_ext~G44736.7"; exon_number "2"; uniq_trans_id "G44736.7";
NC_043012.1	PBRI~FLAMseq	exon	3507045	3567320	.	+	.	gene_id "LOC115220385"; ID ""; gene_name "LOC115220385"; transcript_id "FLAMseq_ext~G44736.7"; exon_number "2"; uniq_trans_id "G44736.7"; three_prime_ext "57483";
NC_043012.1	PBRI	transcript	3499736	3509837	.	+	.	gene_id "LOC115220385"; ID ""; gene_name "LOC115220385"; transcript_id "G44736.21"; uniq_trans_id "G44736.21";
NC_043012.1	PBRI	exon	3499736	3500334	.	+	.	gene_id "LOC115220385"; ID ""; gene_name "LOC115220385"; transcript_id "G44736.21"; exon_number "1"; uniq_trans_id "G44736.21";
NC_043012.1	PBRI	exon	3507007	3508499	.	+	.	gene_id "LOC115220385"; ID ""; gene_name "LOC115220385"; transcript_id "G44736.21"; exon_number "2"; uniq_trans_id "G44736.21";
NC_043012.1	PBRI	exon	3508608	3509837	.	+	.	gene_id "LOC115220385"; ID ""; gene_name "LOC115220385"; transcript_id "G44736.21"; exon_number "3"; uniq_trans_id "G44736.21";
NC_043012.1	PBRI	transcript	3499737	3509837	.	+	.	gene_id "LOC115220385"; ID ""; gene_name "LOC115220385"; transcript_id "G44736.28"; uniq_trans_id "G44736.28";
NC_043012.1	PBRI	exon	3499737	3500334	.	+	.	gene_id "LOC115220385"; ID ""; gene_name "LOC115220385"; transcript_id "G44736.28"; exon_number "1"; uniq_trans_id "G44736.28";
NC_043012.1	PBRI	exon	3507179	3509837	.	+	.	gene_id "LOC115220385"; ID ""; gene_name "LOC115220385"; transcript_id "G44736.28"; exon_number "2"; uniq_trans_id "G44736.28";
NC_043012.1	PBRI	transcript	3499727	3509837	.	+	.	gene_id "LOC115220385"; ID ""; gene_name "LOC115220385"; transcript_id "G44736.7"; uniq_trans_id "G44736.7";
NC_043012.1	PBRI	exon	3499727	3500334	.	+	.	gene_id "LOC115220385"; ID ""; gene_name "LOC115220385"; transcript_id "G44736.7"; exon_number "1"; uniq_trans_id "G44736.7";
NC_043012.1	PBRI	exon	3507045	3509837	.	+	.	gene_id "LOC115220385"; ID ""; gene_name "LOC115220385"; transcript_id "G44736.7"; exon_number "2"; uniq_trans_id "G44736.7";
NC_043012.1	Gnomon	transcript	3499722	3508824	.	+	.	gene_id "LOC115220385"; ID "XM_029790505.2"; gene_name "LOC115220385"; transcript_id "XM_029790505.2";
NC_043012.1	Gnomon	CDS	3499819	3500334	.	+	0	gene_id "LOC115220385"; db_xref "GeneID:115220385"; gbkey "CDS"; gene "LOC115220385"; ID ""; gene_name "LOC115220385"; transcript_id "XM_029790505.2"; product "uncharacterized protein LOC115220385"; protein_id "XP_029646365.1"; exon_number "1";
NC_043012.1	Gnomon	CDS	3507007	3507108	.	+	0	gene_id "LOC115220385"; db_xref "GeneID:115220385"; gbkey "CDS"; gene "LOC115220385"; ID ""; gene_name "LOC115220385"; transcript_id "XM_029790505.2"; product "uncharacterized protein LOC115220385"; protein_id "XP_029646365.1"; exon_number "2";
NC_043012.1	Gnomon	exon	3499722	3500334	.	+	.	gene_id "LOC115220385"; db_xref "GeneID:115220385"; gbkey "mRNA"; gene "LOC115220385"; ID ""; gene_name "LOC115220385"; transcript_id "XM_029790505.2"; product "uncharacterized LOC115220385"; exon_number "1"; model_evidence "Supporting evidence includes similarity to: 100% coverage of the annotated genomic feature by RNAseq alignments, including 46 samples with support for all annotated introns";
NC_043012.1	Gnomon	exon	3507007	3508824	.	+	.	gene_id "LOC115220385"; db_xref "GeneID:115220385"; gbkey "mRNA"; gene "LOC115220385"; ID ""; gene_name "LOC115220385"; transcript_id "XM_029790505.2"; product "uncharacterized LOC115220385"; exon_number "2"; model_evidence "Supporting evidence includes similarity to: 100% coverage of the annotated genomic feature by RNAseq alignments, including 46 samples with support for all annotated introns";
NC_043012.1	Gnomon	start_codon	3499819	3499821	.	+	0	gene_id "LOC115220385"; db_xref "GeneID:115220385"; gbkey "CDS"; gene "LOC115220385"; ID ""; gene_name "LOC115220385"; transcript_id "XM_029790505.2"; product "uncharacterized protein LOC115220385"; protein_id "XP_029646365.1"; exon_number "1";
NC_043012.1	Gnomon	stop_codon	3507109	3507111	.	+	0	gene_id "LOC115220385"; db_xref "GeneID:115220385"; gbkey "CDS"; gene "LOC115220385"; ID ""; gene_name "LOC115220385"; transcript_id "XM_029790505.2"; product "uncharacterized protein LOC115220385"; protein_id "XP_029646365.1"; exon_number "2";
NC_043012.1	Gnomon	gene	3483626	3492572	.	-	.	gene_id "LOC115220386"; db_xref "GeneID:115220386"; gbkey "Gene"; gene "LOC115220386"; gene_biotype "lncRNA"; ID ""; gene_name "LOC115220386";
NC_043012.1	Gnomon~FLAMseq	transcript	3483626	3492572	.	-	.	gene_id "LOC115220386"; ID "XR_003882521.2"; gene_name "LOC115220386"; transcript_id "FLAMseq_ext~XR_003882521.2"; three_prime_ext "2116";
NC_043012.1	Gnomon~FLAMseq	exon	3485742	3487876	.	-	.	gene_id "LOC115220386"; db_xref "GeneID:115220386"; gbkey "ncRNA"; gene "LOC115220386"; ID ""; gene_name "LOC115220386"; transcript_id "FLAMseq_ext~XR_003882521.2"; product "uncharacterized LOC115220386"; exon_number "3"; model_evidence "Supporting evidence includes similarity to: 100% coverage of the annotated genomic feature by RNAseq alignments, including 43 samples with support for all annotated introns";
NC_043012.1	Gnomon~FLAMseq	exon	3489452	3489516	.	-	.	gene_id "LOC115220386"; db_xref "GeneID:115220386"; gbkey "ncRNA"; gene "LOC115220386"; ID ""; gene_name "LOC115220386"; transcript_id "FLAMseq_ext~XR_003882521.2"; product "uncharacterized LOC115220386"; exon_number "2"; model_evidence "Supporting evidence includes similarity to: 100% coverage of the annotated genomic feature by RNAseq alignments, including 43 samples with support for all annotated introns";
NC_043012.1	Gnomon~FLAMseq	exon	3492389	3492572	.	-	.	gene_id "LOC115220386"; db_xref "GeneID:115220386"; gbkey "ncRNA"; gene "LOC115220386"; ID ""; gene_name "LOC115220386"; transcript_id "FLAMseq_ext~XR_003882521.2"; product "uncharacterized LOC115220386"; exon_number "1"; model_evidence "Supporting evidence includes similarity to: 100% coverage of the annotated genomic feature by RNAseq alignments, including 43 samples with support for all annotated introns";
NC_043012.1	Gnomon~FLAMseq	exon	3483626	3487876	.	-	.	gene_id "LOC115220386"; db_xref "GeneID:115220386"; gbkey "ncRNA"; gene "LOC115220386"; ID ""; gene_name "LOC115220386"; transcript_id "FLAMseq_ext~XR_003882521.2"; product ""; exon_number "3"; model_evidence "Supporting evidence includes similarity to: 100% coverage of the annotated genomic feature by RNAseq alignments"; three_prime_ext "2116";
NC_043012.1	Gnomon	transcript	3485742	3492572	.	-	.	gene_id "LOC115220386"; ID "XR_003882521.2"; gene_name "LOC115220386"; transcript_id "XR_003882521.2";
NC_043012.1	Gnomon	exon	3485742	3487876	.	-	.	gene_id "LOC115220386"; db_xref "GeneID:115220386"; gbkey "ncRNA"; gene "LOC115220386"; ID ""; gene_name "LOC115220386"; transcript_id "XR_003882521.2"; product "uncharacterized LOC115220386"; exon_number "3"; model_evidence "Supporting evidence includes similarity to: 100% coverage of the annotated genomic feature by RNAseq alignments, including 43 samples with support for all annotated introns";
NC_043012.1	Gnomon	exon	3489452	3489516	.	-	.	gene_id "LOC115220386"; db_xref "GeneID:115220386"; gbkey "ncRNA"; gene "LOC115220386"; ID ""; gene_name "LOC115220386"; transcript_id "XR_003882521.2"; product "uncharacterized LOC115220386"; exon_number "2"; model_evidence "Supporting evidence includes similarity to: 100% coverage of the annotated genomic feature by RNAseq alignments, including 43 samples with support for all annotated introns";
NC_043012.1	Gnomon	exon	3492389	3492572	.	-	.	gene_id "LOC115220386"; db_xref "GeneID:115220386"; gbkey "ncRNA"; gene "LOC115220386"; ID ""; gene_name "LOC115220386"; transcript_id "XR_003882521.2"; product "uncharacterized LOC115220386"; exon_number "1"; model_evidence "Supporting evidence includes similarity to: 100% coverage of the annotated genomic feature by RNAseq alignments, including 43 samples with support for all annotated introns";
NC_043012.1	Gnomon	gene	42628549	42752613	.	-	.	gene_id "LOC115220388"; db_xref "GeneID:115220388"; gbkey "Gene"; gene "LOC115220388"; gene_biotype "protein_coding"; ID ""; gene_name "LOC115220388";
NC_043012.1	Gnomon~Covext	transcript	42628549	42752610	.	-	.	gene_id "LOC115220388"; ID "XM_036510080.1"; gene_name "LOC115220388"; transcript_id "Covext~XM_036510080.1";
NC_043012.1	Covext	exon	42628645	42628666	.	-	.	gene_id "LOC115220388"; db_xref "GeneID:115220388"; gbkey "mRNA"; gene "LOC115220388"; ID ""; gene_name "LOC115220388"; transcript_id "Covext~XM_036510080.1"; product "SPRY domain-containing protein 3, transcript variant X3"; exon_number "10"; model_evidence "Supporting evidence includes similarity to: 4 Proteins, and 100% coverage of the annotated genomic feature by RNAseq alignments, including 1 sample with support for all annotated introns";
NC_043012.1	Covext	exon	42633753	42633815	.	-	.	gene_id "LOC115220388"; db_xref "GeneID:115220388"; gbkey "mRNA"; gene "LOC115220388"; ID ""; gene_name "LOC115220388"; transcript_id "Covext~XM_036510080.1"; product "SPRY domain-containing protein 3, transcript variant X3"; exon_number "9"; model_evidence "Supporting evidence includes similarity to: 4 Proteins, and 100% coverage of the annotated genomic feature by RNAseq alignments, including 1 sample with support for all annotated introns";
NC_043012.1	Covext	exon	42634048	42634105	.	-	.	gene_id "LOC115220388"; db_xref "GeneID:115220388"; gbkey "mRNA"; gene "LOC115220388"; ID ""; gene_name "LOC115220388"; transcript_id "Covext~XM_036510080.1"; product "SPRY domain-containing protein 3, transcript variant X3"; exon_number "8"; model_evidence "Supporting evidence includes similarity to: 4 Proteins, and 100% coverage of the annotated genomic feature by RNAseq alignments, including 1 sample with support for all annotated introns";
NC_043012.1	Covext	exon	42634223	42634372	.	-	.	gene_id "LOC115220388"; db_xref "GeneID:115220388"; gbkey "mRNA"; gene "LOC115220388"; ID ""; gene_name "LOC115220388"; transcript_id "Covext~XM_036510080.1"; product "SPRY domain-containing protein 3, transcript variant X3"; exon_number "7"; model_evidence "Supporting evidence includes similarity to: 4 Proteins, and 100% coverage of the annotated genomic feature by RNAseq alignments, including 1 sample with support for all annotated introns";
NC_043012.1	Covext	exon	42637513	42637698	.	-	.	gene_id "LOC115220388"; db_xref "GeneID:115220388"; gbkey "mRNA"; gene "LOC115220388"; ID ""; gene_name "LOC115220388"; transcript_id "Covext~XM_036510080.1"; product "SPRY domain-containing protein 3, transcript variant X3"; exon_number "6"; model_evidence "Supporting evidence includes similarity to: 4 Proteins, and 100% coverage of the annotated genomic feature by RNAseq alignments, including 1 sample with support for all annotated introns";
NC_043012.1	Covext	exon	42651954	42652101	.	-	.	gene_id "LOC115220388"; db_xref "GeneID:115220388"; gbkey "mRNA"; gene "LOC115220388"; ID ""; gene_name "LOC115220388"; transcript_id "Covext~XM_036510080.1"; product "SPRY domain-containing protein 3, transcript variant X3"; exon_number "5"; model_evidence "Supporting evidence includes similarity to: 4 Proteins, and 100% coverage of the annotated genomic feature by RNAseq alignments, including 1 sample with support for all annotated introns";
NC_043012.1	Covext	exon	42659765	42659852	.	-	.	gene_id "LOC115220388"; db_xref "GeneID:115220388"; gbkey "mRNA"; gene "LOC115220388"; ID ""; gene_name "LOC115220388"; transcript_id "Covext~XM_036510080.1"; product "SPRY domain-containing protein 3, transcript variant X3"; exon_number "4"; model_evidence "Supporting evidence includes similarity to: 4 Proteins, and 100% coverage of the annotated genomic feature by RNAseq alignments, including 1 sample with support for all annotated introns";
NC_043012.1	Covext	exon	42674992	42675107	.	-	.	gene_id "LOC115220388"; db_xref "GeneID:115220388"; gbkey "mRNA"; gene "LOC115220388"; ID ""; gene_name "LOC115220388"; transcript_id "Covext~XM_036510080.1"; product "SPRY domain-containing protein 3, transcript variant X3"; exon_number "3"; model_evidence "Supporting evidence includes similarity to: 4 Proteins, and 100% coverage of the annotated genomic feature by RNAseq alignments, including 1 sample with support for all annotated introns";
NC_043012.1	Covext	exon	42704813	42704956	.	-	.	gene_id "LOC115220388"; db_xref "GeneID:115220388"; gbkey "mRNA"; gene "LOC115220388"; ID ""; gene_name "LOC115220388"; transcript_id "Covext~XM_036510080.1"; product "SPRY domain-containing protein 3, transcript variant X3"; exon_number "2"; model_evidence "Supporting evidence includes similarity to: 4 Proteins, and 100% coverage of the annotated genomic feature by RNAseq alignments, including 1 sample with support for all annotated introns";
NC_043012.1	Covext	exon	42752106	42752610	.	-	.	gene_id "LOC115220388"; db_xref "GeneID:115220388"; gbkey "mRNA"; gene "LOC115220388"; ID ""; gene_name "LOC115220388"; transcript_id "Covext~XM_036510080.1"; product "SPRY domain-containing protein 3, transcript variant X3"; exon_number "1"; model_evidence "Supporting evidence includes similarity to: 4 Proteins, and 100% coverage of the annotated genomic feature by RNAseq alignments, including 1 sample with support for all annotated introns";
NC_043012.1	Covext	exon	42628549	42628666	.	-	.	gene_id "LOC115220388"; db_xref "GeneID:115220388"; gbkey "mRNA"; gene "LOC115220388"; ID ""; gene_name "LOC115220388"; transcript_id "Covext~XM_036510080.1"; product "SPRY domain-containing protein 3, transcript variant X3"; exon_number "10"; model_evidence "Supporting evidence includes similarity to: 4 Proteins, and 100% coverage of the annotated genomic feature by RNAseq alignments, including 1 sample with support for all annotated introns"; three_prime_ext "96";
NC_043012.1	Gnomon	transcript	42632862	42752612	.	-	.	gene_id "LOC115220388"; ID "XM_029790506.2"; gene_name "LOC115220388"; transcript_id "XM_029790506.2";
NC_043012.1	Gnomon	CDS	42633033	42633100	.	-	2	gene_id "LOC115220388"; db_xref "GeneID:115220388"; gbkey "CDS"; gene "LOC115220388"; ID ""; gene_name "LOC115220388"; transcript_id "XM_029790506.2"; product "SPRY domain-containing protein 3 isoform X1"; protein_id "XP_029646366.1"; exon_number "10";
NC_043012.1	Gnomon	CDS	42633753	42633815	.	-	2	gene_id "LOC115220388"; db_xref "GeneID:115220388"; gbkey "CDS"; gene "LOC115220388"; ID ""; gene_name "LOC115220388"; transcript_id "XM_029790506.2"; product "SPRY domain-containing protein 3 isoform X1"; protein_id "XP_029646366.1"; exon_number "9";
NC_043012.1	Gnomon	CDS	42634048	42634105	.	-	0	gene_id "LOC115220388"; db_xref "GeneID:115220388"; gbkey "CDS"; gene "LOC115220388"; ID ""; gene_name "LOC115220388"; transcript_id "XM_029790506.2"; product "SPRY domain-containing protein 3 isoform X1"; protein_id "XP_029646366.1"; exon_number "8";
NC_043012.1	Gnomon	CDS	42634223	42634372	.	-	0	gene_id "LOC115220388"; db_xref "GeneID:115220388"; gbkey "CDS"; gene "LOC115220388"; ID ""; gene_name "LOC115220388"; transcript_id "XM_029790506.2"; product "SPRY domain-containing protein 3 isoform X1"; protein_id "XP_029646366.1"; exon_number "7";
NC_043012.1	Gnomon	CDS	42637513	42637698	.	-	0	gene_id "LOC115220388"; db_xref "GeneID:115220388"; gbkey "CDS"; gene "LOC115220388"; ID ""; gene_name "LOC115220388"; transcript_id "XM_029790506.2"; product "SPRY domain-containing protein 3 isoform X1"; protein_id "XP_029646366.1"; exon_number "6";
NC_043012.1	Gnomon	CDS	42651954	42652101	.	-	1	gene_id "LOC115220388"; db_xref "GeneID:115220388"; gbkey "CDS"; gene "LOC115220388"; ID ""; gene_name "LOC115220388"; transcript_id "XM_029790506.2"; product "SPRY domain-containing protein 3 isoform X1"; protein_id "XP_029646366.1"; exon_number "5";
NC_043012.1	Gnomon	CDS	42659765	42659852	.	-	2	gene_id "LOC115220388"; db_xref "GeneID:115220388"; gbkey "CDS"; gene "LOC115220388"; ID ""; gene_name "LOC115220388"; transcript_id "XM_029790506.2"; product "SPRY domain-containing protein 3 isoform X1"; protein_id "XP_029646366.1"; exon_number "4";
NC_043012.1	Gnomon	CDS	42674992	42675107	.	-	1	gene_id "LOC115220388"; db_xref "GeneID:115220388"; gbkey "CDS"; gene "LOC115220388"; ID ""; gene_name "LOC115220388"; transcript_id "XM_029790506.2"; product "SPRY domain-containing protein 3 isoform X1"; protein_id "XP_029646366.1"; exon_number "3";
NC_043012.1	Gnomon	CDS	42704813	42704928	.	-	0	gene_id "LOC115220388"; db_xref "GeneID:115220388"; gbkey "CDS"; gene "LOC115220388"; ID ""; gene_name "LOC115220388"; transcript_id "XM_029790506.2"; product "SPRY domain-containing protein 3 isoform X1"; protein_id "XP_029646366.1"; exon_number "2";
NC_043012.1	Gnomon	exon	42632862	42633100	.	-	.	gene_id "LOC115220388"; db_xref "GeneID:115220388"; gbkey "mRNA"; gene "LOC115220388"; ID ""; gene_name "LOC115220388"; transcript_id "XM_029790506.2"; product "SPRY domain-containing protein 3, transcript variant X1"; exon_number "10"; model_evidence "Supporting evidence includes similarity to: 4 Proteins, and 100% coverage of the annotated genomic feature by RNAseq alignments, including 17 samples with support for all annotated introns";
NC_043012.1	Gnomon	exon	42633753	42633815	.	-	.	gene_id "LOC115220388"; db_xref "GeneID:115220388"; gbkey "mRNA"; gene "LOC115220388"; ID ""; gene_name "LOC115220388"; transcript_id "XM_029790506.2"; product "SPRY domain-containing protein 3, transcript variant X1"; exon_number "9"; model_evidence "Supporting evidence includes similarity to: 4 Proteins, and 100% coverage of the annotated genomic feature by RNAseq alignments, including 17 samples with support for all annotated introns";
NC_043012.1	Gnomon	exon	42634048	42634105	.	-	.	gene_id "LOC115220388"; db_xref "GeneID:115220388"; gbkey "mRNA"; gene "LOC115220388"; ID ""; gene_name "LOC115220388"; transcript_id "XM_029790506.2"; product "SPRY domain-containing protein 3, transcript variant X1"; exon_number "8"; model_evidence "Supporting evidence includes similarity to: 4 Proteins, and 100% coverage of the annotated genomic feature by RNAseq alignments, including 17 samples with support for all annotated introns";
NC_043012.1	Gnomon	exon	42634223	42634372	.	-	.	gene_id "LOC115220388"; db_xref "GeneID:115220388"; gbkey "mRNA"; gene "LOC115220388"; ID ""; gene_name "LOC115220388"; transcript_id "XM_029790506.2"; product "SPRY domain-containing protein 3, transcript variant X1"; exon_number "7"; model_evidence "Supporting evidence includes similarity to: 4 Proteins, and 100% coverage of the annotated genomic feature by RNAseq alignments, including 17 samples with support for all annotated introns";
NC_043012.1	Gnomon	exon	42637513	42637698	.	-	.	gene_id "LOC115220388"; db_xref "GeneID:115220388"; gbkey "mRNA"; gene "LOC115220388"; ID ""; gene_name "LOC115220388"; transcript_id "XM_029790506.2"; product "SPRY domain-containing protein 3, transcript variant X1"; exon_number "6"; model_evidence "Supporting evidence includes similarity to: 4 Proteins, and 100% coverage of the annotated genomic feature by RNAseq alignments, including 17 samples with support for all annotated introns";
NC_043012.1	Gnomon	exon	42651954	42652101	.	-	.	gene_id "LOC115220388"; db_xref "GeneID:115220388"; gbkey "mRNA"; gene "LOC115220388"; ID ""; gene_name "LOC115220388"; transcript_id "XM_029790506.2"; product "SPRY domain-containing protein 3, transcript variant X1"; exon_number "5"; model_evidence "Supporting evidence includes similarity to: 4 Proteins, and 100% coverage of the annotated genomic feature by RNAseq alignments, including 17 samples with support for all annotated introns";
NC_043012.1	Gnomon	exon	42659765	42659852	.	-	.	gene_id "LOC115220388"; db_xref "GeneID:115220388"; gbkey "mRNA"; gene "LOC115220388"; ID ""; gene_name "LOC115220388"; transcript_id "XM_029790506.2"; product "SPRY domain-containing protein 3, transcript variant X1"; exon_number "4"; model_evidence "Supporting evidence includes similarity to: 4 Proteins, and 100% coverage of the annotated genomic feature by RNAseq alignments, including 17 samples with support for all annotated introns";
NC_043012.1	Gnomon	exon	42674992	42675107	.	-	.	gene_id "LOC115220388"; db_xref "GeneID:115220388"; gbkey "mRNA"; gene "LOC115220388"; ID ""; gene_name "LOC115220388"; transcript_id "XM_029790506.2"; product "SPRY domain-containing protein 3, transcript variant X1"; exon_number "3"; model_evidence "Supporting evidence includes similarity to: 4 Proteins, and 100% coverage of the annotated genomic feature by RNAseq alignments, including 17 samples with support for all annotated introns";
NC_043012.1	Gnomon	exon	42704813	42704956	.	-	.	gene_id "LOC115220388"; db_xref "GeneID:115220388"; gbkey "mRNA"; gene "LOC115220388"; ID ""; gene_name "LOC115220388"; transcript_id "XM_029790506.2"; product "SPRY domain-containing protein 3, transcript variant X1"; exon_number "2"; model_evidence "Supporting evidence includes similarity to: 4 Proteins, and 100% coverage of the annotated genomic feature by RNAseq alignments, including 17 samples with support for all annotated introns";
NC_043012.1	Gnomon	exon	42752106	42752612	.	-	.	gene_id "LOC115220388"; db_xref "GeneID:115220388"; gbkey "mRNA"; gene "LOC115220388"; ID ""; gene_name "LOC115220388"; transcript_id "XM_029790506.2"; product "SPRY domain-containing protein 3, transcript variant X1"; exon_number "1"; model_evidence "Supporting evidence includes similarity to: 4 Proteins, and 100% coverage of the annotated genomic feature by RNAseq alignments, including 17 samples with support for all annotated introns";
NC_043012.1	Gnomon	start_codon	42704926	42704928	.	-	0	gene_id "LOC115220388"; db_xref "GeneID:115220388"; gbkey "CDS"; gene "LOC115220388"; ID ""; gene_name "LOC115220388"; transcript_id "XM_029790506.2"; product "SPRY domain-containing protein 3 isoform X1"; protein_id "XP_029646366.1"; exon_number "2";
NC_043012.1	Gnomon	stop_codon	42633030	42633032	.	-	0	gene_id "LOC115220388"; db_xref "GeneID:115220388"; gbkey "CDS"; gene "LOC115220388"; ID ""; gene_name "LOC115220388"; transcript_id "XM_029790506.2"; product "SPRY domain-containing protein 3 isoform X1"; protein_id "XP_029646366.1"; exon_number "10";
NC_043012.1	Gnomon	transcript	42632860	42752613	.	-	.	gene_id "LOC115220388"; ID "XM_029790507.2"; gene_name "LOC115220388"; transcript_id "XM_029790507.2";
NC_043012.1	Gnomon	CDS	42633033	42633100	.	-	2	gene_id "LOC115220388"; db_xref "GeneID:115220388"; gbkey "CDS"; gene "LOC115220388"; ID ""; gene_name "LOC115220388"; transcript_id "XM_029790507.2"; product "SPRY domain-containing protein 3 isoform X1"; protein_id "XP_029646367.1"; exon_number "10";
NC_043012.1	Gnomon	CDS	42633753	42633815	.	-	2	gene_id "LOC115220388"; db_xref "GeneID:115220388"; gbkey "CDS"; gene "LOC115220388"; ID ""; gene_name "LOC115220388"; transcript_id "XM_029790507.2"; product "SPRY domain-containing protein 3 isoform X1"; protein_id "XP_029646367.1"; exon_number "9";
NC_043012.1	Gnomon	CDS	42634048	42634105	.	-	0	gene_id "LOC115220388"; db_xref "GeneID:115220388"; gbkey "CDS"; gene "LOC115220388"; ID ""; gene_name "LOC115220388"; transcript_id "XM_029790507.2"; product "SPRY domain-containing protein 3 isoform X1"; protein_id "XP_029646367.1"; exon_number "8";
NC_043012.1	Gnomon	CDS	42634223	42634372	.	-	0	gene_id "LOC115220388"; db_xref "GeneID:115220388"; gbkey "CDS"; gene "LOC115220388"; ID ""; gene_name "LOC115220388"; transcript_id "XM_029790507.2"; product "SPRY domain-containing protein 3 isoform X1"; protein_id "XP_029646367.1"; exon_number "7";
NC_043012.1	Gnomon	CDS	42637513	42637698	.	-	0	gene_id "LOC115220388"; db_xref "GeneID:115220388"; gbkey "CDS"; gene "LOC115220388"; ID ""; gene_name "LOC115220388"; transcript_id "XM_029790507.2"; product "SPRY domain-containing protein 3 isoform X1"; protein_id "XP_029646367.1"; exon_number "6";
NC_043012.1	Gnomon	CDS	42651954	42652101	.	-	1	gene_id "LOC115220388"; db_xref "GeneID:115220388"; gbkey "CDS"; gene "LOC115220388"; ID ""; gene_name "LOC115220388"; transcript_id "XM_029790507.2"; product "SPRY domain-containing protein 3 isoform X1"; protein_id "XP_029646367.1"; exon_number "5";
NC_043012.1	Gnomon	CDS	42659765	42659852	.	-	2	gene_id "LOC115220388"; db_xref "GeneID:115220388"; gbkey "CDS"; gene "LOC115220388"; ID ""; gene_name "LOC115220388"; transcript_id "XM_029790507.2"; product "SPRY domain-containing protein 3 isoform X1"; protein_id "XP_029646367.1"; exon_number "4";
NC_043012.1	Gnomon	CDS	42674992	42675107	.	-	1	gene_id "LOC115220388"; db_xref "GeneID:115220388"; gbkey "CDS"; gene "LOC115220388"; ID ""; gene_name "LOC115220388"; transcript_id "XM_029790507.2"; product "SPRY domain-containing protein 3 isoform X1"; protein_id "XP_029646367.1"; exon_number "3";
NC_043012.1	Gnomon	CDS	42704813	42704928	.	-	0	gene_id "LOC115220388"; db_xref "GeneID:115220388"; gbkey "CDS"; gene "LOC115220388"; ID ""; gene_name "LOC115220388"; transcript_id "XM_029790507.2"; product "SPRY domain-containing protein 3 isoform X1"; protein_id "XP_029646367.1"; exon_number "2";
NC_043012.1	Gnomon	exon	42632860	42633100	.	-	.	gene_id "LOC115220388"; db_xref "GeneID:115220388"; gbkey "mRNA"; gene "LOC115220388"; ID ""; gene_name "LOC115220388"; transcript_id "XM_029790507.2"; product "SPRY domain-containing protein 3, transcript variant X2"; exon_number "10"; model_evidence "Supporting evidence includes similarity to: 4 Proteins, and 100% coverage of the annotated genomic feature by RNAseq alignments, including 15 samples with support for all annotated introns";
NC_043012.1	Gnomon	exon	42633753	42633815	.	-	.	gene_id "LOC115220388"; db_xref "GeneID:115220388"; gbkey "mRNA"; gene "LOC115220388"; ID ""; gene_name "LOC115220388"; transcript_id "XM_029790507.2"; product "SPRY domain-containing protein 3, transcript variant X2"; exon_number "9"; model_evidence "Supporting evidence includes similarity to: 4 Proteins, and 100% coverage of the annotated genomic feature by RNAseq alignments, including 15 samples with support for all annotated introns";
NC_043012.1	Gnomon	exon	42634048	42634105	.	-	.	gene_id "LOC115220388"; db_xref "GeneID:115220388"; gbkey "mRNA"; gene "LOC115220388"; ID ""; gene_name "LOC115220388"; transcript_id "XM_029790507.2"; product "SPRY domain-containing protein 3, transcript variant X2"; exon_number "8"; model_evidence "Supporting evidence includes similarity to: 4 Proteins, and 100% coverage of the annotated genomic feature by RNAseq alignments, including 15 samples with support for all annotated introns";
NC_043012.1	Gnomon	exon	42634223	42634372	.	-	.	gene_id "LOC115220388"; db_xref "GeneID:115220388"; gbkey "mRNA"; gene "LOC115220388"; ID ""; gene_name "LOC115220388"; transcript_id "XM_029790507.2"; product "SPRY domain-containing protein 3, transcript variant X2"; exon_number "7"; model_evidence "Supporting evidence includes similarity to: 4 Proteins, and 100% coverage of the annotated genomic feature by RNAseq alignments, including 15 samples with support for all annotated introns";
NC_043012.1	Gnomon	exon	42637513	42637698	.	-	.	gene_id "LOC115220388"; db_xref "GeneID:115220388"; gbkey "mRNA"; gene "LOC115220388"; ID ""; gene_name "LOC115220388"; transcript_id "XM_029790507.2"; product "SPRY domain-containing protein 3, transcript variant X2"; exon_number "6"; model_evidence "Supporting evidence includes similarity to: 4 Proteins, and 100% coverage of the annotated genomic feature by RNAseq alignments, including 15 samples with support for all annotated introns";
NC_043012.1	Gnomon	exon	42651954	42652101	.	-	.	gene_id "LOC115220388"; db_xref "GeneID:115220388"; gbkey "mRNA"; gene "LOC115220388"; ID ""; gene_name "LOC115220388"; transcript_id "XM_029790507.2"; product "SPRY domain-containing protein 3, transcript variant X2"; exon_number "5"; model_evidence "Supporting evidence includes similarity to: 4 Proteins, and 100% coverage of the annotated genomic feature by RNAseq alignments, including 15 samples with support for all annotated introns";
NC_043012.1	Gnomon	exon	42659765	42659852	.	-	.	gene_id "LOC115220388"; db_xref "GeneID:115220388"; gbkey "mRNA"; gene "LOC115220388"; ID ""; gene_name "LOC115220388"; transcript_id "XM_029790507.2"; product "SPRY domain-containing protein 3, transcript variant X2"; exon_number "4"; model_evidence "Supporting evidence includes similarity to: 4 Proteins, and 100% coverage of the annotated genomic feature by RNAseq alignments, including 15 samples with support for all annotated introns";
NC_043012.1	Gnomon	exon	42674992	42675107	.	-	.	gene_id "LOC115220388"; db_xref "GeneID:115220388"; gbkey "mRNA"; gene "LOC115220388"; ID ""; gene_name "LOC115220388"; transcript_id "XM_029790507.2"; product "SPRY domain-containing protein 3, transcript variant X2"; exon_number "3"; model_evidence "Supporting evidence includes similarity to: 4 Proteins, and 100% coverage of the annotated genomic feature by RNAseq alignments, including 15 samples with support for all annotated introns";
NC_043012.1	Gnomon	exon	42704813	42704956	.	-	.	gene_id "LOC115220388"; db_xref "GeneID:115220388"; gbkey "mRNA"; gene "LOC115220388"; ID ""; gene_name "LOC115220388"; transcript_id "XM_029790507.2"; product "SPRY domain-containing protein 3, transcript variant X2"; exon_number "2"; model_evidence "Supporting evidence includes similarity to: 4 Proteins, and 100% coverage of the annotated genomic feature by RNAseq alignments, including 15 samples with support for all annotated introns";
NC_043012.1	Gnomon	exon	42752210	42752613	.	-	.	gene_id "LOC115220388"; db_xref "GeneID:115220388"; gbkey "mRNA"; gene "LOC115220388"; ID ""; gene_name "LOC115220388"; transcript_id "XM_029790507.2"; product "SPRY domain-containing protein 3, transcript variant X2"; exon_number "1"; model_evidence "Supporting evidence includes similarity to: 4 Proteins, and 100% coverage of the annotated genomic feature by RNAseq alignments, including 15 samples with support for all annotated introns";
NC_043012.1	Gnomon	start_codon	42704926	42704928	.	-	0	gene_id "LOC115220388"; db_xref "GeneID:115220388"; gbkey "CDS"; gene "LOC115220388"; ID ""; gene_name "LOC115220388"; transcript_id "XM_029790507.2"; product "SPRY domain-containing protein 3 isoform X1"; protein_id "XP_029646367.1"; exon_number "2";
NC_043012.1	Gnomon	stop_codon	42633030	42633032	.	-	0	gene_id "LOC115220388"; db_xref "GeneID:115220388"; gbkey "CDS"; gene "LOC115220388"; ID ""; gene_name "LOC115220388"; transcript_id "XM_029790507.2"; product "SPRY domain-containing protein 3 isoform X1"; protein_id "XP_029646367.1"; exon_number "10";
NC_043012.1	Gnomon	transcript	42628645	42752610	.	-	.	gene_id "LOC115220388"; ID "XM_036510080.1"; gene_name "LOC115220388"; transcript_id "XM_036510080.1";
NC_043012.1	Gnomon	CDS	42628665	42628666	.	-	2	gene_id "LOC115220388"; db_xref "GeneID:115220388"; gbkey "CDS"; gene "LOC115220388"; ID ""; gene_name "LOC115220388"; transcript_id "XM_036510080.1"; product "SPRY domain-containing protein 3 isoform X2"; protein_id "XP_036365973.1"; exon_number "10";
NC_043012.1	Gnomon	CDS	42633753	42633815	.	-	2	gene_id "LOC115220388"; db_xref "GeneID:115220388"; gbkey "CDS"; gene "LOC115220388"; ID ""; gene_name "LOC115220388"; transcript_id "XM_036510080.1"; product "SPRY domain-containing protein 3 isoform X2"; protein_id "XP_036365973.1"; exon_number "9";
NC_043012.1	Gnomon	CDS	42634048	42634105	.	-	0	gene_id "LOC115220388"; db_xref "GeneID:115220388"; gbkey "CDS"; gene "LOC115220388"; ID ""; gene_name "LOC115220388"; transcript_id "XM_036510080.1"; product "SPRY domain-containing protein 3 isoform X2"; protein_id "XP_036365973.1"; exon_number "8";
NC_043012.1	Gnomon	CDS	42634223	42634372	.	-	0	gene_id "LOC115220388"; db_xref "GeneID:115220388"; gbkey "CDS"; gene "LOC115220388"; ID ""; gene_name "LOC115220388"; transcript_id "XM_036510080.1"; product "SPRY domain-containing protein 3 isoform X2"; protein_id "XP_036365973.1"; exon_number "7";
NC_043012.1	Gnomon	CDS	42637513	42637698	.	-	0	gene_id "LOC115220388"; db_xref "GeneID:115220388"; gbkey "CDS"; gene "LOC115220388"; ID ""; gene_name "LOC115220388"; transcript_id "XM_036510080.1"; product "SPRY domain-containing protein 3 isoform X2"; protein_id "XP_036365973.1"; exon_number "6";
NC_043012.1	Gnomon	CDS	42651954	42652101	.	-	1	gene_id "LOC115220388"; db_xref "GeneID:115220388"; gbkey "CDS"; gene "LOC115220388"; ID ""; gene_name "LOC115220388"; transcript_id "XM_036510080.1"; product "SPRY domain-containing protein 3 isoform X2"; protein_id "XP_036365973.1"; exon_number "5";
NC_043012.1	Gnomon	CDS	42659765	42659852	.	-	2	gene_id "LOC115220388"; db_xref "GeneID:115220388"; gbkey "CDS"; gene "LOC115220388"; ID ""; gene_name "LOC115220388"; transcript_id "XM_036510080.1"; product "SPRY domain-containing protein 3 isoform X2"; protein_id "XP_036365973.1"; exon_number "4";
NC_043012.1	Gnomon	CDS	42674992	42675107	.	-	1	gene_id "LOC115220388"; db_xref "GeneID:115220388"; gbkey "CDS"; gene "LOC115220388"; ID ""; gene_name "LOC115220388"; transcript_id "XM_036510080.1"; product "SPRY domain-containing protein 3 isoform X2"; protein_id "XP_036365973.1"; exon_number "3";
NC_043012.1	Gnomon	CDS	42704813	42704928	.	-	0	gene_id "LOC115220388"; db_xref "GeneID:115220388"; gbkey "CDS"; gene "LOC115220388"; ID ""; gene_name "LOC115220388"; transcript_id "XM_036510080.1"; product "SPRY domain-containing protein 3 isoform X2"; protein_id "XP_036365973.1"; exon_number "2";
NC_043012.1	Gnomon	exon	42628645	42628666	.	-	.	gene_id "LOC115220388"; db_xref "GeneID:115220388"; gbkey "mRNA"; gene "LOC115220388"; ID ""; gene_name "LOC115220388"; transcript_id "XM_036510080.1"; product "SPRY domain-containing protein 3, transcript variant X3"; exon_number "10"; model_evidence "Supporting evidence includes similarity to: 4 Proteins, and 100% coverage of the annotated genomic feature by RNAseq alignments, including 1 sample with support for all annotated introns";
NC_043012.1	Gnomon	exon	42633753	42633815	.	-	.	gene_id "LOC115220388"; db_xref "GeneID:115220388"; gbkey "mRNA"; gene "LOC115220388"; ID ""; gene_name "LOC115220388"; transcript_id "XM_036510080.1"; product "SPRY domain-containing protein 3, transcript variant X3"; exon_number "9"; model_evidence "Supporting evidence includes similarity to: 4 Proteins, and 100% coverage of the annotated genomic feature by RNAseq alignments, including 1 sample with support for all annotated introns";
NC_043012.1	Gnomon	exon	42634048	42634105	.	-	.	gene_id "LOC115220388"; db_xref "GeneID:115220388"; gbkey "mRNA"; gene "LOC115220388"; ID ""; gene_name "LOC115220388"; transcript_id "XM_036510080.1"; product "SPRY domain-containing protein 3, transcript variant X3"; exon_number "8"; model_evidence "Supporting evidence includes similarity to: 4 Proteins, and 100% coverage of the annotated genomic feature by RNAseq alignments, including 1 sample with support for all annotated introns";
NC_043012.1	Gnomon	exon	42634223	42634372	.	-	.	gene_id "LOC115220388"; db_xref "GeneID:115220388"; gbkey "mRNA"; gene "LOC115220388"; ID ""; gene_name "LOC115220388"; transcript_id "XM_036510080.1"; product "SPRY domain-containing protein 3, transcript variant X3"; exon_number "7"; model_evidence "Supporting evidence includes similarity to: 4 Proteins, and 100% coverage of the annotated genomic feature by RNAseq alignments, including 1 sample with support for all annotated introns";
NC_043012.1	Gnomon	exon	42637513	42637698	.	-	.	gene_id "LOC115220388"; db_xref "GeneID:115220388"; gbkey "mRNA"; gene "LOC115220388"; ID ""; gene_name "LOC115220388"; transcript_id "XM_036510080.1"; product "SPRY domain-containing protein 3, transcript variant X3"; exon_number "6"; model_evidence "Supporting evidence includes similarity to: 4 Proteins, and 100% coverage of the annotated genomic feature by RNAseq alignments, including 1 sample with support for all annotated introns";
NC_043012.1	Gnomon	exon	42651954	42652101	.	-	.	gene_id "LOC115220388"; db_xref "GeneID:115220388"; gbkey "mRNA"; gene "LOC115220388"; ID ""; gene_name "LOC115220388"; transcript_id "XM_036510080.1"; product "SPRY domain-containing protein 3, transcript variant X3"; exon_number "5"; model_evidence "Supporting evidence includes similarity to: 4 Proteins, and 100% coverage of the annotated genomic feature by RNAseq alignments, including 1 sample with support for all annotated introns";
NC_043012.1	Gnomon	exon	42659765	42659852	.	-	.	gene_id "LOC115220388"; db_xref "GeneID:115220388"; gbkey "mRNA"; gene "LOC115220388"; ID ""; gene_name "LOC115220388"; transcript_id "XM_036510080.1"; product "SPRY domain-containing protein 3, transcript variant X3"; exon_number "4"; model_evidence "Supporting evidence includes similarity to: 4 Proteins, and 100% coverage of the annotated genomic feature by RNAseq alignments, including 1 sample with support for all annotated introns";
NC_043012.1	Gnomon	exon	42674992	42675107	.	-	.	gene_id "LOC115220388"; db_xref "GeneID:115220388"; gbkey "mRNA"; gene "LOC115220388"; ID ""; gene_name "LOC115220388"; transcript_id "XM_036510080.1"; product "SPRY domain-containing protein 3, transcript variant X3"; exon_number "3"; model_evidence "Supporting evidence includes similarity to: 4 Proteins, and 100% coverage of the annotated genomic feature by RNAseq alignments, including 1 sample with support for all annotated introns";
NC_043012.1	Gnomon	exon	42704813	42704956	.	-	.	gene_id "LOC115220388"; db_xref "GeneID:115220388"; gbkey "mRNA"; gene "LOC115220388"; ID ""; gene_name "LOC115220388"; transcript_id "XM_036510080.1"; product "SPRY domain-containing protein 3, transcript variant X3"; exon_number "2"; model_evidence "Supporting evidence includes similarity to: 4 Proteins, and 100% coverage of the annotated genomic feature by RNAseq alignments, including 1 sample with support for all annotated introns";
NC_043012.1	Gnomon	exon	42752106	42752610	.	-	.	gene_id "LOC115220388"; db_xref "GeneID:115220388"; gbkey "mRNA"; gene "LOC115220388"; ID ""; gene_name "LOC115220388"; transcript_id "XM_036510080.1"; product "SPRY domain-containing protein 3, transcript variant X3"; exon_number "1"; model_evidence "Supporting evidence includes similarity to: 4 Proteins, and 100% coverage of the annotated genomic feature by RNAseq alignments, including 1 sample with support for all annotated introns";
NC_043012.1	Gnomon	start_codon	42704926	42704928	.	-	0	gene_id "LOC115220388"; db_xref "GeneID:115220388"; gbkey "CDS"; gene "LOC115220388"; ID ""; gene_name "LOC115220388"; transcript_id "XM_036510080.1"; product "SPRY domain-containing protein 3 isoform X2"; protein_id "XP_036365973.1"; exon_number "2";
NC_043012.1	Gnomon	stop_codon	42628662	42628664	.	-	0	gene_id "LOC115220388"; db_xref "GeneID:115220388"; gbkey "CDS"; gene "LOC115220388"; ID ""; gene_name "LOC115220388"; transcript_id "XM_036510080.1"; product "SPRY domain-containing protein 3 isoform X2"; protein_id "XP_036365973.1"; exon_number "10";
NC_043012.1	Gnomon	gene	29954420	30057754	.	-	.	gene_id "LOC115220389"; db_xref "GeneID:115220389"; gbkey "Gene"; gene "LOC115220389"; gene_biotype "protein_coding"; ID ""; gene_name "LOC115220389";
NC_043012.1	Gnomon~FLAMseq	transcript	29954420	30057754	.	-	.	gene_id "LOC115220389"; ID "XM_029790509.2"; gene_name "LOC115220389"; transcript_id "FLAMseq_ext~XM_029790509.2"; three_prime_ext "9045";
NC_043012.1	Gnomon~FLAMseq	exon	29963465	29964093	.	-	.	gene_id "LOC115220389"; db_xref "GeneID:115220389"; gbkey "mRNA"; gene "LOC115220389"; ID ""; gene_name "LOC115220389"; transcript_id "FLAMseq_ext~XM_029790509.2"; product "tyrosine-protein phosphatase non-receptor type 9, transcript variant X1"; exon_number "12"; model_evidence "Supporting evidence includes similarity to: 9 Proteins, and 100% coverage of the annotated genomic feature by RNAseq alignments, including 45 samples with support for all annotated introns";
NC_043012.1	Gnomon~FLAMseq	exon	29964758	29964965	.	-	.	gene_id "LOC115220389"; db_xref "GeneID:115220389"; gbkey "mRNA"; gene "LOC115220389"; ID ""; gene_name "LOC115220389"; transcript_id "FLAMseq_ext~XM_029790509.2"; product "tyrosine-protein phosphatase non-receptor type 9, transcript variant X1"; exon_number "11"; model_evidence "Supporting evidence includes similarity to: 9 Proteins, and 100% coverage of the annotated genomic feature by RNAseq alignments, including 45 samples with support for all annotated introns";
NC_043012.1	Gnomon~FLAMseq	exon	29966138	29966288	.	-	.	gene_id "LOC115220389"; db_xref "GeneID:115220389"; gbkey "mRNA"; gene "LOC115220389"; ID ""; gene_name "LOC115220389"; transcript_id "FLAMseq_ext~XM_029790509.2"; product "tyrosine-protein phosphatase non-receptor type 9, transcript variant X1"; exon_number "10"; model_evidence "Supporting evidence includes similarity to: 9 Proteins, and 100% coverage of the annotated genomic feature by RNAseq alignments, including 45 samples with support for all annotated introns";
NC_043012.1	Gnomon~FLAMseq	exon	29967567	29967645	.	-	.	gene_id "LOC115220389"; db_xref "GeneID:115220389"; gbkey "mRNA"; gene "LOC115220389"; ID ""; gene_name "LOC115220389"; transcript_id "FLAMseq_ext~XM_029790509.2"; product "tyrosine-protein phosphatase non-receptor type 9, transcript variant X1"; exon_number "9"; model_evidence "Supporting evidence includes similarity to: 9 Proteins, and 100% coverage of the annotated genomic feature by RNAseq alignments, including 45 samples with support for all annotated introns";
NC_043012.1	Gnomon~FLAMseq	exon	29969152	29969312	.	-	.	gene_id "LOC115220389"; db_xref "GeneID:115220389"; gbkey "mRNA"; gene "LOC115220389"; ID ""; gene_name "LOC115220389"; transcript_id "FLAMseq_ext~XM_029790509.2"; product "tyrosine-protein phosphatase non-receptor type 9, transcript variant X1"; exon_number "8"; model_evidence "Supporting evidence includes similarity to: 9 Proteins, and 100% coverage of the annotated genomic feature by RNAseq alignments, including 45 samples with support for all annotated introns";
NC_043012.1	Gnomon~FLAMseq	exon	29970442	29971133	.	-	.	gene_id "LOC115220389"; db_xref "GeneID:115220389"; gbkey "mRNA"; gene "LOC115220389"; ID ""; gene_name "LOC115220389"; transcript_id "FLAMseq_ext~XM_029790509.2"; product "tyrosine-protein phosphatase non-receptor type 9, transcript variant X1"; exon_number "7"; model_evidence "Supporting evidence includes similarity to: 9 Proteins, and 100% coverage of the annotated genomic feature by RNAseq alignments, including 45 samples with support for all annotated introns";
NC_043012.1	Gnomon~FLAMseq	exon	29972349	29972459	.	-	.	gene_id "LOC115220389"; db_xref "GeneID:115220389"; gbkey "mRNA"; gene "LOC115220389"; ID ""; gene_name "LOC115220389"; transcript_id "FLAMseq_ext~XM_029790509.2"; product "tyrosine-protein phosphatase non-receptor type 9, transcript variant X1"; exon_number "6"; model_evidence "Supporting evidence includes similarity to: 9 Proteins, and 100% coverage of the annotated genomic feature by RNAseq alignments, including 45 samples with support for all annotated introns";
NC_043012.1	Gnomon~FLAMseq	exon	29973991	29974096	.	-	.	gene_id "LOC115220389"; db_xref "GeneID:115220389"; gbkey "mRNA"; gene "LOC115220389"; ID ""; gene_name "LOC115220389"; transcript_id "FLAMseq_ext~XM_029790509.2"; product "tyrosine-protein phosphatase non-receptor type 9, transcript variant X1"; exon_number "5"; model_evidence "Supporting evidence includes similarity to: 9 Proteins, and 100% coverage of the annotated genomic feature by RNAseq alignments, including 45 samples with support for all annotated introns";
NC_043012.1	Gnomon~FLAMseq	exon	29976146	29976270	.	-	.	gene_id "LOC115220389"; db_xref "GeneID:115220389"; gbkey "mRNA"; gene "LOC115220389"; ID ""; gene_name "LOC115220389"; transcript_id "FLAMseq_ext~XM_029790509.2"; product "tyrosine-protein phosphatase non-receptor type 9, transcript variant X1"; exon_number "4"; model_evidence "Supporting evidence includes similarity to: 9 Proteins, and 100% coverage of the annotated genomic feature by RNAseq alignments, including 45 samples with support for all annotated introns";
NC_043012.1	Gnomon~FLAMseq	exon	29987368	29987457	.	-	.	gene_id "LOC115220389"; db_xref "GeneID:115220389"; gbkey "mRNA"; gene "LOC115220389"; ID ""; gene_name "LOC115220389"; transcript_id "FLAMseq_ext~XM_029790509.2"; product "tyrosine-protein phosphatase non-receptor type 9, transcript variant X1"; exon_number "3"; model_evidence "Supporting evidence includes similarity to: 9 Proteins, and 100% coverage of the annotated genomic feature by RNAseq alignments, including 45 samples with support for all annotated introns";
NC_043012.1	Gnomon~FLAMseq	exon	29997446	29997589	.	-	.	gene_id "LOC115220389"; db_xref "GeneID:115220389"; gbkey "mRNA"; gene "LOC115220389"; ID ""; gene_name "LOC115220389"; transcript_id "FLAMseq_ext~XM_029790509.2"; product "tyrosine-protein phosphatase non-receptor type 9, transcript variant X1"; exon_number "2"; model_evidence "Supporting evidence includes similarity to: 9 Proteins, and 100% coverage of the annotated genomic feature by RNAseq alignments, including 45 samples with support for all annotated introns";
NC_043012.1	Gnomon~FLAMseq	exon	30057387	30057754	.	-	.	gene_id "LOC115220389"; db_xref "GeneID:115220389"; gbkey "mRNA"; gene "LOC115220389"; ID ""; gene_name "LOC115220389"; transcript_id "FLAMseq_ext~XM_029790509.2"; product "tyrosine-protein phosphatase non-receptor type 9, transcript variant X1"; exon_number "1"; model_evidence "Supporting evidence includes similarity to: 9 Proteins, and 100% coverage of the annotated genomic feature by RNAseq alignments, including 45 samples with support for all annotated introns";
NC_043012.1	Gnomon~FLAMseq	exon	29954420	29964093	.	-	.	gene_id "LOC115220389"; db_xref "GeneID:115220389"; gbkey "mRNA"; gene "LOC115220389"; ID ""; gene_name "LOC115220389"; transcript_id "FLAMseq_ext~XM_029790509.2"; product "tyrosine-protein phosphatase non-receptor type 9"; exon_number "12"; model_evidence "Supporting evidence includes similarity to: 9 Proteins, and 100% coverage of the annotated genomic feature by RNAseq alignments"; three_prime_ext "9045";
NC_043012.1	PBRI	transcript	29963546	30017907	.	-	.	gene_id "LOC115220389"; ID ""; gene_name "LOC115220389"; transcript_id "G45356.1"; uniq_trans_id "G45356.1";
NC_043012.1	PBRI	exon	29963546	29964093	.	-	.	gene_id "LOC115220389"; ID ""; gene_name "LOC115220389"; transcript_id "G45356.1"; exon_number "13"; uniq_trans_id "G45356.1";
NC_043012.1	PBRI	exon	29964758	29964965	.	-	.	gene_id "LOC115220389"; ID ""; gene_name "LOC115220389"; transcript_id "G45356.1"; exon_number "12"; uniq_trans_id "G45356.1";
NC_043012.1	PBRI	exon	29966138	29966288	.	-	.	gene_id "LOC115220389"; ID ""; gene_name "LOC115220389"; transcript_id "G45356.1"; exon_number "11"; uniq_trans_id "G45356.1";
NC_043012.1	PBRI	exon	29967567	29967645	.	-	.	gene_id "LOC115220389"; ID ""; gene_name "LOC115220389"; transcript_id "G45356.1"; exon_number "10"; uniq_trans_id "G45356.1";
NC_043012.1	PBRI	exon	29969152	29969312	.	-	.	gene_id "LOC115220389"; ID ""; gene_name "LOC115220389"; transcript_id "G45356.1"; exon_number "9"; uniq_trans_id "G45356.1";
NC_043012.1	PBRI	exon	29970442	29971133	.	-	.	gene_id "LOC115220389"; ID ""; gene_name "LOC115220389"; transcript_id "G45356.1"; exon_number "8"; uniq_trans_id "G45356.1";
NC_043012.1	PBRI	exon	29972349	29972459	.	-	.	gene_id "LOC115220389"; ID ""; gene_name "LOC115220389"; transcript_id "G45356.1"; exon_number "7"; uniq_trans_id "G45356.1";
NC_043012.1	PBRI	exon	29973991	29974096	.	-	.	gene_id "LOC115220389"; ID ""; gene_name "LOC115220389"; transcript_id "G45356.1"; exon_number "6"; uniq_trans_id "G45356.1";
NC_043012.1	PBRI	exon	29976146	29976270	.	-	.	gene_id "LOC115220389"; ID ""; gene_name "LOC115220389"; transcript_id "G45356.1"; exon_number "5"; uniq_trans_id "G45356.1";
NC_043012.1	PBRI	exon	29987368	29987457	.	-	.	gene_id "LOC115220389"; ID ""; gene_name "LOC115220389"; transcript_id "G45356.1"; exon_number "4"; uniq_trans_id "G45356.1";
NC_043012.1	PBRI	exon	29997446	29997589	.	-	.	gene_id "LOC115220389"; ID ""; gene_name "LOC115220389"; transcript_id "G45356.1"; exon_number "3"; uniq_trans_id "G45356.1";
NC_043012.1	PBRI	exon	30002888	30002905	.	-	.	gene_id "LOC115220389"; ID ""; gene_name "LOC115220389"; transcript_id "G45356.1"; exon_number "2"; uniq_trans_id "G45356.1";
NC_043012.1	PBRI	exon	30017866	30017907	.	-	.	gene_id "LOC115220389"; ID ""; gene_name "LOC115220389"; transcript_id "G45356.1"; exon_number "1"; uniq_trans_id "G45356.1";
NC_043012.1	Gnomon	transcript	29963465	30057754	.	-	.	gene_id "LOC115220389"; ID "XM_029790509.2"; gene_name "LOC115220389"; transcript_id "XM_029790509.2";
NC_043012.1	Gnomon	CDS	29963873	29964093	.	-	2	gene_id "LOC115220389"; db_xref "GeneID:115220389"; gbkey "CDS"; gene "LOC115220389"; ID ""; gene_name "LOC115220389"; transcript_id "XM_029790509.2"; product "tyrosine-protein phosphatase non-receptor type 9 isoform X1"; protein_id "XP_029646369.1"; exon_number "12";
NC_043012.1	Gnomon	CDS	29964758	29964965	.	-	0	gene_id "LOC115220389"; db_xref "GeneID:115220389"; gbkey "CDS"; gene "LOC115220389"; ID ""; gene_name "LOC115220389"; transcript_id "XM_029790509.2"; product "tyrosine-protein phosphatase non-receptor type 9 isoform X1"; protein_id "XP_029646369.1"; exon_number "11";
NC_043012.1	Gnomon	CDS	29966138	29966288	.	-	1	gene_id "LOC115220389"; db_xref "GeneID:115220389"; gbkey "CDS"; gene "LOC115220389"; ID ""; gene_name "LOC115220389"; transcript_id "XM_029790509.2"; product "tyrosine-protein phosphatase non-receptor type 9 isoform X1"; protein_id "XP_029646369.1"; exon_number "10";
NC_043012.1	Gnomon	CDS	29967567	29967645	.	-	2	gene_id "LOC115220389"; db_xref "GeneID:115220389"; gbkey "CDS"; gene "LOC115220389"; ID ""; gene_name "LOC115220389"; transcript_id "XM_029790509.2"; product "tyrosine-protein phosphatase non-receptor type 9 isoform X1"; protein_id "XP_029646369.1"; exon_number "9";
NC_043012.1	Gnomon	CDS	29969152	29969312	.	-	1	gene_id "LOC115220389"; db_xref "GeneID:115220389"; gbkey "CDS"; gene "LOC115220389"; ID ""; gene_name "LOC115220389"; transcript_id "XM_029790509.2"; product "tyrosine-protein phosphatase non-receptor type 9 isoform X1"; protein_id "XP_029646369.1"; exon_number "8";
NC_043012.1	Gnomon	CDS	29970442	29971133	.	-	0	gene_id "LOC115220389"; db_xref "GeneID:115220389"; gbkey "CDS"; gene "LOC115220389"; ID ""; gene_name "LOC115220389"; transcript_id "XM_029790509.2"; product "tyrosine-protein phosphatase non-receptor type 9 isoform X1"; protein_id "XP_029646369.1"; exon_number "7";
NC_043012.1	Gnomon	CDS	29972349	29972459	.	-	0	gene_id "LOC115220389"; db_xref "GeneID:115220389"; gbkey "CDS"; gene "LOC115220389"; ID ""; gene_name "LOC115220389"; transcript_id "XM_029790509.2"; product "tyrosine-protein phosphatase non-receptor type 9 isoform X1"; protein_id "XP_029646369.1"; exon_number "6";
NC_043012.1	Gnomon	CDS	29973991	29974096	.	-	1	gene_id "LOC115220389"; db_xref "GeneID:115220389"; gbkey "CDS"; gene "LOC115220389"; ID ""; gene_name "LOC115220389"; transcript_id "XM_029790509.2"; product "tyrosine-protein phosphatase non-receptor type 9 isoform X1"; protein_id "XP_029646369.1"; exon_number "5";
NC_043012.1	Gnomon	CDS	29976146	29976270	.	-	0	gene_id "LOC115220389"; db_xref "GeneID:115220389"; gbkey "CDS"; gene "LOC115220389"; ID ""; gene_name "LOC115220389"; transcript_id "XM_029790509.2"; product "tyrosine-protein phosphatase non-receptor type 9 isoform X1"; protein_id "XP_029646369.1"; exon_number "4";
NC_043012.1	Gnomon	CDS	29987368	29987457	.	-	0	gene_id "LOC115220389"; db_xref "GeneID:115220389"; gbkey "CDS"; gene "LOC115220389"; ID ""; gene_name "LOC115220389"; transcript_id "XM_029790509.2"; product "tyrosine-protein phosphatase non-receptor type 9 isoform X1"; protein_id "XP_029646369.1"; exon_number "3";
NC_043012.1	Gnomon	CDS	29997446	29997589	.	-	0	gene_id "LOC115220389"; db_xref "GeneID:115220389"; gbkey "CDS"; gene "LOC115220389"; ID ""; gene_name "LOC115220389"; transcript_id "XM_029790509.2"; product "tyrosine-protein phosphatase non-receptor type 9 isoform X1"; protein_id "XP_029646369.1"; exon_number "2";
NC_043012.1	Gnomon	CDS	30057387	30057419	.	-	0	gene_id "LOC115220389"; db_xref "GeneID:115220389"; gbkey "CDS"; gene "LOC115220389"; ID ""; gene_name "LOC115220389"; transcript_id "XM_029790509.2"; product "tyrosine-protein phosphatase non-receptor type 9 isoform X1"; protein_id "XP_029646369.1"; exon_number "1";
NC_043012.1	Gnomon	exon	29963465	29964093	.	-	.	gene_id "LOC115220389"; db_xref "GeneID:115220389"; gbkey "mRNA"; gene "LOC115220389"; ID ""; gene_name "LOC115220389"; transcript_id "XM_029790509.2"; product "tyrosine-protein phosphatase non-receptor type 9, transcript variant X1"; exon_number "12"; model_evidence "Supporting evidence includes similarity to: 9 Proteins, and 100% coverage of the annotated genomic feature by RNAseq alignments, including 45 samples with support for all annotated introns";
NC_043012.1	Gnomon	exon	29964758	29964965	.	-	.	gene_id "LOC115220389"; db_xref "GeneID:115220389"; gbkey "mRNA"; gene "LOC115220389"; ID ""; gene_name "LOC115220389"; transcript_id "XM_029790509.2"; product "tyrosine-protein phosphatase non-receptor type 9, transcript variant X1"; exon_number "11"; model_evidence "Supporting evidence includes similarity to: 9 Proteins, and 100% coverage of the annotated genomic feature by RNAseq alignments, including 45 samples with support for all annotated introns";
NC_043012.1	Gnomon	exon	29966138	29966288	.	-	.	gene_id "LOC115220389"; db_xref "GeneID:115220389"; gbkey "mRNA"; gene "LOC115220389"; ID ""; gene_name "LOC115220389"; transcript_id "XM_029790509.2"; product "tyrosine-protein phosphatase non-receptor type 9, transcript variant X1"; exon_number "10"; model_evidence "Supporting evidence includes similarity to: 9 Proteins, and 100% coverage of the annotated genomic feature by RNAseq alignments, including 45 samples with support for all annotated introns";
NC_043012.1	Gnomon	exon	29967567	29967645	.	-	.	gene_id "LOC115220389"; db_xref "GeneID:115220389"; gbkey "mRNA"; gene "LOC115220389"; ID ""; gene_name "LOC115220389"; transcript_id "XM_029790509.2"; product "tyrosine-protein phosphatase non-receptor type 9, transcript variant X1"; exon_number "9"; model_evidence "Supporting evidence includes similarity to: 9 Proteins, and 100% coverage of the annotated genomic feature by RNAseq alignments, including 45 samples with support for all annotated introns";
NC_043012.1	Gnomon	exon	29969152	29969312	.	-	.	gene_id "LOC115220389"; db_xref "GeneID:115220389"; gbkey "mRNA"; gene "LOC115220389"; ID ""; gene_name "LOC115220389"; transcript_id "XM_029790509.2"; product "tyrosine-protein phosphatase non-receptor type 9, transcript variant X1"; exon_number "8"; model_evidence "Supporting evidence includes similarity to: 9 Proteins, and 100% coverage of the annotated genomic feature by RNAseq alignments, including 45 samples with support for all annotated introns";
NC_043012.1	Gnomon	exon	29970442	29971133	.	-	.	gene_id "LOC115220389"; db_xref "GeneID:115220389"; gbkey "mRNA"; gene "LOC115220389"; ID ""; gene_name "LOC115220389"; transcript_id "XM_029790509.2"; product "tyrosine-protein phosphatase non-receptor type 9, transcript variant X1"; exon_number "7"; model_evidence "Supporting evidence includes similarity to: 9 Proteins, and 100% coverage of the annotated genomic feature by RNAseq alignments, including 45 samples with support for all annotated introns";
NC_043012.1	Gnomon	exon	29972349	29972459	.	-	.	gene_id "LOC115220389"; db_xref "GeneID:115220389"; gbkey "mRNA"; gene "LOC115220389"; ID ""; gene_name "LOC115220389"; transcript_id "XM_029790509.2"; product "tyrosine-protein phosphatase non-receptor type 9, transcript variant X1"; exon_number "6"; model_evidence "Supporting evidence includes similarity to: 9 Proteins, and 100% coverage of the annotated genomic feature by RNAseq alignments, including 45 samples with support for all annotated introns";
NC_043012.1	Gnomon	exon	29973991	29974096	.	-	.	gene_id "LOC115220389"; db_xref "GeneID:115220389"; gbkey "mRNA"; gene "LOC115220389"; ID ""; gene_name "LOC115220389"; transcript_id "XM_029790509.2"; product "tyrosine-protein phosphatase non-receptor type 9, transcript variant X1"; exon_number "5"; model_evidence "Supporting evidence includes similarity to: 9 Proteins, and 100% coverage of the annotated genomic feature by RNAseq alignments, including 45 samples with support for all annotated introns";
NC_043012.1	Gnomon	exon	29976146	29976270	.	-	.	gene_id "LOC115220389"; db_xref "GeneID:115220389"; gbkey "mRNA"; gene "LOC115220389"; ID ""; gene_name "LOC115220389"; transcript_id "XM_029790509.2"; product "tyrosine-protein phosphatase non-receptor type 9, transcript variant X1"; exon_number "4"; model_evidence "Supporting evidence includes similarity to: 9 Proteins, and 100% coverage of the annotated genomic feature by RNAseq alignments, including 45 samples with support for all annotated introns";
NC_043012.1	Gnomon	exon	29987368	29987457	.	-	.	gene_id "LOC115220389"; db_xref "GeneID:115220389"; gbkey "mRNA"; gene "LOC115220389"; ID ""; gene_name "LOC115220389"; transcript_id "XM_029790509.2"; product "tyrosine-protein phosphatase non-receptor type 9, transcript variant X1"; exon_number "3"; model_evidence "Supporting evidence includes similarity to: 9 Proteins, and 100% coverage of the annotated genomic feature by RNAseq alignments, including 45 samples with support for all annotated introns";
NC_043012.1	Gnomon	exon	29997446	29997589	.	-	.	gene_id "LOC115220389"; db_xref "GeneID:115220389"; gbkey "mRNA"; gene "LOC115220389"; ID ""; gene_name "LOC115220389"; transcript_id "XM_029790509.2"; product "tyrosine-protein phosphatase non-receptor type 9, transcript variant X1"; exon_number "2"; model_evidence "Supporting evidence includes similarity to: 9 Proteins, and 100% coverage of the annotated genomic feature by RNAseq alignments, including 45 samples with support for all annotated introns";
NC_043012.1	Gnomon	exon	30057387	30057754	.	-	.	gene_id "LOC115220389"; db_xref "GeneID:115220389"; gbkey "mRNA"; gene "LOC115220389"; ID ""; gene_name "LOC115220389"; transcript_id "XM_029790509.2"; product "tyrosine-protein phosphatase non-receptor type 9, transcript variant X1"; exon_number "1"; model_evidence "Supporting evidence includes similarity to: 9 Proteins, and 100% coverage of the annotated genomic feature by RNAseq alignments, including 45 samples with support for all annotated introns";
NC_043012.1	Gnomon	start_codon	30057417	30057419	.	-	0	gene_id "LOC115220389"; db_xref "GeneID:115220389"; gbkey "CDS"; gene "LOC115220389"; ID ""; gene_name "LOC115220389"; transcript_id "XM_029790509.2"; product "tyrosine-protein phosphatase non-receptor type 9 isoform X1"; protein_id "XP_029646369.1"; exon_number "1";
NC_043012.1	Gnomon	stop_codon	29963870	29963872	.	-	0	gene_id "LOC115220389"; db_xref "GeneID:115220389"; gbkey "CDS"; gene "LOC115220389"; ID ""; gene_name "LOC115220389"; transcript_id "XM_029790509.2"; product "tyrosine-protein phosphatase non-receptor type 9 isoform X1"; protein_id "XP_029646369.1"; exon_number "12";
NC_043012.1	Gnomon	transcript	29963465	30057751	.	-	.	gene_id "LOC115220389"; ID "XM_029790510.2"; gene_name "LOC115220389"; transcript_id "XM_029790510.2";
NC_043012.1	Gnomon	CDS	29963873	29964093	.	-	2	gene_id "LOC115220389"; db_xref "GeneID:115220389"; gbkey "CDS"; gene "LOC115220389"; ID ""; gene_name "LOC115220389"; transcript_id "XM_029790510.2"; product "tyrosine-protein phosphatase non-receptor type 9 isoform X2"; protein_id "XP_029646370.1"; exon_number "13";
NC_043012.1	Gnomon	CDS	29964758	29964965	.	-	0	gene_id "LOC115220389"; db_xref "GeneID:115220389"; gbkey "CDS"; gene "LOC115220389"; ID ""; gene_name "LOC115220389"; transcript_id "XM_029790510.2"; product "tyrosine-protein phosphatase non-receptor type 9 isoform X2"; protein_id "XP_029646370.1"; exon_number "12";
NC_043012.1	Gnomon	CDS	29966138	29966288	.	-	1	gene_id "LOC115220389"; db_xref "GeneID:115220389"; gbkey "CDS"; gene "LOC115220389"; ID ""; gene_name "LOC115220389"; transcript_id "XM_029790510.2"; product "tyrosine-protein phosphatase non-receptor type 9 isoform X2"; protein_id "XP_029646370.1"; exon_number "11";
NC_043012.1	Gnomon	CDS	29967567	29967645	.	-	2	gene_id "LOC115220389"; db_xref "GeneID:115220389"; gbkey "CDS"; gene "LOC115220389"; ID ""; gene_name "LOC115220389"; transcript_id "XM_029790510.2"; product "tyrosine-protein phosphatase non-receptor type 9 isoform X2"; protein_id "XP_029646370.1"; exon_number "10";
NC_043012.1	Gnomon	CDS	29969152	29969312	.	-	1	gene_id "LOC115220389"; db_xref "GeneID:115220389"; gbkey "CDS"; gene "LOC115220389"; ID ""; gene_name "LOC115220389"; transcript_id "XM_029790510.2"; product "tyrosine-protein phosphatase non-receptor type 9 isoform X2"; protein_id "XP_029646370.1"; exon_number "9";
NC_043012.1	Gnomon	CDS	29970442	29971133	.	-	0	gene_id "LOC115220389"; db_xref "GeneID:115220389"; gbkey "CDS"; gene "LOC115220389"; ID ""; gene_name "LOC115220389"; transcript_id "XM_029790510.2"; product "tyrosine-protein phosphatase non-receptor type 9 isoform X2"; protein_id "XP_029646370.1"; exon_number "8";
NC_043012.1	Gnomon	CDS	29972349	29972459	.	-	0	gene_id "LOC115220389"; db_xref "GeneID:115220389"; gbkey "CDS"; gene "LOC115220389"; ID ""; gene_name "LOC115220389"; transcript_id "XM_029790510.2"; product "tyrosine-protein phosphatase non-receptor type 9 isoform X2"; protein_id "XP_029646370.1"; exon_number "7";
NC_043012.1	Gnomon	CDS	29973991	29974096	.	-	1	gene_id "LOC115220389"; db_xref "GeneID:115220389"; gbkey "CDS"; gene "LOC115220389"; ID ""; gene_name "LOC115220389"; transcript_id "XM_029790510.2"; product "tyrosine-protein phosphatase non-receptor type 9 isoform X2"; protein_id "XP_029646370.1"; exon_number "6";
NC_043012.1	Gnomon	CDS	29976146	29976270	.	-	0	gene_id "LOC115220389"; db_xref "GeneID:115220389"; gbkey "CDS"; gene "LOC115220389"; ID ""; gene_name "LOC115220389"; transcript_id "XM_029790510.2"; product "tyrosine-protein phosphatase non-receptor type 9 isoform X2"; protein_id "XP_029646370.1"; exon_number "5";
NC_043012.1	Gnomon	CDS	29987368	29987457	.	-	0	gene_id "LOC115220389"; db_xref "GeneID:115220389"; gbkey "CDS"; gene "LOC115220389"; ID ""; gene_name "LOC115220389"; transcript_id "XM_029790510.2"; product "tyrosine-protein phosphatase non-receptor type 9 isoform X2"; protein_id "XP_029646370.1"; exon_number "4";
NC_043012.1	Gnomon	CDS	29997446	29997499	.	-	0	gene_id "LOC115220389"; db_xref "GeneID:115220389"; gbkey "CDS"; gene "LOC115220389"; ID ""; gene_name "LOC115220389"; transcript_id "XM_029790510.2"; product "tyrosine-protein phosphatase non-receptor type 9 isoform X2"; protein_id "XP_029646370.1"; exon_number "3";
NC_043012.1	Gnomon	exon	29963465	29964093	.	-	.	gene_id "LOC115220389"; db_xref "GeneID:115220389"; gbkey "mRNA"; gene "LOC115220389"; ID ""; gene_name "LOC115220389"; transcript_id "XM_029790510.2"; product "tyrosine-protein phosphatase non-receptor type 9, transcript variant X2"; exon_number "13"; model_evidence "Supporting evidence includes similarity to: 9 Proteins, and 100% coverage of the annotated genomic feature by RNAseq alignments, including 29 samples with support for all annotated introns";
NC_043012.1	Gnomon	exon	29964758	29964965	.	-	.	gene_id "LOC115220389"; db_xref "GeneID:115220389"; gbkey "mRNA"; gene "LOC115220389"; ID ""; gene_name "LOC115220389"; transcript_id "XM_029790510.2"; product "tyrosine-protein phosphatase non-receptor type 9, transcript variant X2"; exon_number "12"; model_evidence "Supporting evidence includes similarity to: 9 Proteins, and 100% coverage of the annotated genomic feature by RNAseq alignments, including 29 samples with support for all annotated introns";
NC_043012.1	Gnomon	exon	29966138	29966288	.	-	.	gene_id "LOC115220389"; db_xref "GeneID:115220389"; gbkey "mRNA"; gene "LOC115220389"; ID ""; gene_name "LOC115220389"; transcript_id "XM_029790510.2"; product "tyrosine-protein phosphatase non-receptor type 9, transcript variant X2"; exon_number "11"; model_evidence "Supporting evidence includes similarity to: 9 Proteins, and 100% coverage of the annotated genomic feature by RNAseq alignments, including 29 samples with support for all annotated introns";
NC_043012.1	Gnomon	exon	29967567	29967645	.	-	.	gene_id "LOC115220389"; db_xref "GeneID:115220389"; gbkey "mRNA"; gene "LOC115220389"; ID ""; gene_name "LOC115220389"; transcript_id "XM_029790510.2"; product "tyrosine-protein phosphatase non-receptor type 9, transcript variant X2"; exon_number "10"; model_evidence "Supporting evidence includes similarity to: 9 Proteins, and 100% coverage of the annotated genomic feature by RNAseq alignments, including 29 samples with support for all annotated introns";
NC_043012.1	Gnomon	exon	29969152	29969312	.	-	.	gene_id "LOC115220389"; db_xref "GeneID:115220389"; gbkey "mRNA"; gene "LOC115220389"; ID ""; gene_name "LOC115220389"; transcript_id "XM_029790510.2"; product "tyrosine-protein phosphatase non-receptor type 9, transcript variant X2"; exon_number "9"; model_evidence "Supporting evidence includes similarity to: 9 Proteins, and 100% coverage of the annotated genomic feature by RNAseq alignments, including 29 samples with support for all annotated introns";
NC_043012.1	Gnomon	exon	29970442	29971133	.	-	.	gene_id "LOC115220389"; db_xref "GeneID:115220389"; gbkey "mRNA"; gene "LOC115220389"; ID ""; gene_name "LOC115220389"; transcript_id "XM_029790510.2"; product "tyrosine-protein phosphatase non-receptor type 9, transcript variant X2"; exon_number "8"; model_evidence "Supporting evidence includes similarity to: 9 Proteins, and 100% coverage of the annotated genomic feature by RNAseq alignments, including 29 samples with support for all annotated introns";
NC_043012.1	Gnomon	exon	29972349	29972459	.	-	.	gene_id "LOC115220389"; db_xref "GeneID:115220389"; gbkey "mRNA"; gene "LOC115220389"; ID ""; gene_name "LOC115220389"; transcript_id "XM_029790510.2"; product "tyrosine-protein phosphatase non-receptor type 9, transcript variant X2"; exon_number "7"; model_evidence "Supporting evidence includes similarity to: 9 Proteins, and 100% coverage of the annotated genomic feature by RNAseq alignments, including 29 samples with support for all annotated introns";
NC_043012.1	Gnomon	exon	29973991	29974096	.	-	.	gene_id "LOC115220389"; db_xref "GeneID:115220389"; gbkey "mRNA"; gene "LOC115220389"; ID ""; gene_name "LOC115220389"; transcript_id "XM_029790510.2"; product "tyrosine-protein phosphatase non-receptor type 9, transcript variant X2"; exon_number "6"; model_evidence "Supporting evidence includes similarity to: 9 Proteins, and 100% coverage of the annotated genomic feature by RNAseq alignments, including 29 samples with support for all annotated introns";
NC_043012.1	Gnomon	exon	29976146	29976270	.	-	.	gene_id "LOC115220389"; db_xref "GeneID:115220389"; gbkey "mRNA"; gene "LOC115220389"; ID ""; gene_name "LOC115220389"; transcript_id "XM_029790510.2"; product "tyrosine-protein phosphatase non-receptor type 9, transcript variant X2"; exon_number "5"; model_evidence "Supporting evidence includes similarity to: 9 Proteins, and 100% coverage of the annotated genomic feature by RNAseq alignments, including 29 samples with support for all annotated introns";
NC_043012.1	Gnomon	exon	29987368	29987457	.	-	.	gene_id "LOC115220389"; db_xref "GeneID:115220389"; gbkey "mRNA"; gene "LOC115220389"; ID ""; gene_name "LOC115220389"; transcript_id "XM_029790510.2"; product "tyrosine-protein phosphatase non-receptor type 9, transcript variant X2"; exon_number "4"; model_evidence "Supporting evidence includes similarity to: 9 Proteins, and 100% coverage of the annotated genomic feature by RNAseq alignments, including 29 samples with support for all annotated introns";
NC_043012.1	Gnomon	exon	29997446	29997589	.	-	.	gene_id "LOC115220389"; db_xref "GeneID:115220389"; gbkey "mRNA"; gene "LOC115220389"; ID ""; gene_name "LOC115220389"; transcript_id "XM_029790510.2"; product "tyrosine-protein phosphatase non-receptor type 9, transcript variant X2"; exon_number "3"; model_evidence "Supporting evidence includes similarity to: 9 Proteins, and 100% coverage of the annotated genomic feature by RNAseq alignments, including 29 samples with support for all annotated introns";
NC_043012.1	Gnomon	exon	30002888	30002905	.	-	.	gene_id "LOC115220389"; db_xref "GeneID:115220389"; gbkey "mRNA"; gene "LOC115220389"; ID ""; gene_name "LOC115220389"; transcript_id "XM_029790510.2"; product "tyrosine-protein phosphatase non-receptor type 9, transcript variant X2"; exon_number "2"; model_evidence "Supporting evidence includes similarity to: 9 Proteins, and 100% coverage of the annotated genomic feature by RNAseq alignments, including 29 samples with support for all annotated introns";
NC_043012.1	Gnomon	exon	30057387	30057751	.	-	.	gene_id "LOC115220389"; db_xref "GeneID:115220389"; gbkey "mRNA"; gene "LOC115220389"; ID ""; gene_name "LOC115220389"; transcript_id "XM_029790510.2"; product "tyrosine-protein phosphatase non-receptor type 9, transcript variant X2"; exon_number "1"; model_evidence "Supporting evidence includes similarity to: 9 Proteins, and 100% coverage of the annotated genomic feature by RNAseq alignments, including 29 samples with support for all annotated introns";
NC_043012.1	Gnomon	start_codon	29997497	29997499	.	-	0	gene_id "LOC115220389"; db_xref "GeneID:115220389"; gbkey "CDS"; gene "LOC115220389"; ID ""; gene_name "LOC115220389"; transcript_id "XM_029790510.2"; product "tyrosine-protein phosphatase non-receptor type 9 isoform X2"; protein_id "XP_029646370.1"; exon_number "3";
NC_043012.1	Gnomon	stop_codon	29963870	29963872	.	-	0	gene_id "LOC115220389"; db_xref "GeneID:115220389"; gbkey "CDS"; gene "LOC115220389"; ID ""; gene_name "LOC115220389"; transcript_id "XM_029790510.2"; product "tyrosine-protein phosphatase non-receptor type 9 isoform X2"; protein_id "XP_029646370.1"; exon_number "13";
NC_043012.1	Gnomon	transcript	29963465	30017598	.	-	.	gene_id "LOC115220389"; ID "XM_036509955.1"; gene_name "LOC115220389"; transcript_id "XM_036509955.1";
NC_043012.1	Gnomon	CDS	29963873	29964093	.	-	2	gene_id "LOC115220389"; db_xref "GeneID:115220389"; gbkey "CDS"; gene "LOC115220389"; ID ""; gene_name "LOC115220389"; transcript_id "XM_036509955.1"; product "tyrosine-protein phosphatase non-receptor type 9 isoform X2"; protein_id "XP_036365848.1"; exon_number "13";
NC_043012.1	Gnomon	CDS	29964758	29964965	.	-	0	gene_id "LOC115220389"; db_xref "GeneID:115220389"; gbkey "CDS"; gene "LOC115220389"; ID ""; gene_name "LOC115220389"; transcript_id "XM_036509955.1"; product "tyrosine-protein phosphatase non-receptor type 9 isoform X2"; protein_id "XP_036365848.1"; exon_number "12";
NC_043012.1	Gnomon	CDS	29966138	29966288	.	-	1	gene_id "LOC115220389"; db_xref "GeneID:115220389"; gbkey "CDS"; gene "LOC115220389"; ID ""; gene_name "LOC115220389"; transcript_id "XM_036509955.1"; product "tyrosine-protein phosphatase non-receptor type 9 isoform X2"; protein_id "XP_036365848.1"; exon_number "11";
NC_043012.1	Gnomon	CDS	29967567	29967645	.	-	2	gene_id "LOC115220389"; db_xref "GeneID:115220389"; gbkey "CDS"; gene "LOC115220389"; ID ""; gene_name "LOC115220389"; transcript_id "XM_036509955.1"; product "tyrosine-protein phosphatase non-receptor type 9 isoform X2"; protein_id "XP_036365848.1"; exon_number "10";
NC_043012.1	Gnomon	CDS	29969152	29969312	.	-	1	gene_id "LOC115220389"; db_xref "GeneID:115220389"; gbkey "CDS"; gene "LOC115220389"; ID ""; gene_name "LOC115220389"; transcript_id "XM_036509955.1"; product "tyrosine-protein phosphatase non-receptor type 9 isoform X2"; protein_id "XP_036365848.1"; exon_number "9";
NC_043012.1	Gnomon	CDS	29970442	29971133	.	-	0	gene_id "LOC115220389"; db_xref "GeneID:115220389"; gbkey "CDS"; gene "LOC115220389"; ID ""; gene_name "LOC115220389"; transcript_id "XM_036509955.1"; product "tyrosine-protein phosphatase non-receptor type 9 isoform X2"; protein_id "XP_036365848.1"; exon_number "8";
NC_043012.1	Gnomon	CDS	29972349	29972459	.	-	0	gene_id "LOC115220389"; db_xref "GeneID:115220389"; gbkey "CDS"; gene "LOC115220389"; ID ""; gene_name "LOC115220389"; transcript_id "XM_036509955.1"; product "tyrosine-protein phosphatase non-receptor type 9 isoform X2"; protein_id "XP_036365848.1"; exon_number "7";
NC_043012.1	Gnomon	CDS	29973991	29974096	.	-	1	gene_id "LOC115220389"; db_xref "GeneID:115220389"; gbkey "CDS"; gene "LOC115220389"; ID ""; gene_name "LOC115220389"; transcript_id "XM_036509955.1"; product "tyrosine-protein phosphatase non-receptor type 9 isoform X2"; protein_id "XP_036365848.1"; exon_number "6";
NC_043012.1	Gnomon	CDS	29976146	29976270	.	-	0	gene_id "LOC115220389"; db_xref "GeneID:115220389"; gbkey "CDS"; gene "LOC115220389"; ID ""; gene_name "LOC115220389"; transcript_id "XM_036509955.1"; product "tyrosine-protein phosphatase non-receptor type 9 isoform X2"; protein_id "XP_036365848.1"; exon_number "5";
NC_043012.1	Gnomon	CDS	29987368	29987457	.	-	0	gene_id "LOC115220389"; db_xref "GeneID:115220389"; gbkey "CDS"; gene "LOC115220389"; ID ""; gene_name "LOC115220389"; transcript_id "XM_036509955.1"; product "tyrosine-protein phosphatase non-receptor type 9 isoform X2"; protein_id "XP_036365848.1"; exon_number "4";
NC_043012.1	Gnomon	CDS	29997446	29997499	.	-	0	gene_id "LOC115220389"; db_xref "GeneID:115220389"; gbkey "CDS"; gene "LOC115220389"; ID ""; gene_name "LOC115220389"; transcript_id "XM_036509955.1"; product "tyrosine-protein phosphatase non-receptor type 9 isoform X2"; protein_id "XP_036365848.1"; exon_number "3";
NC_043012.1	Gnomon	exon	29963465	29964093	.	-	.	gene_id "LOC115220389"; db_xref "GeneID:115220389"; gbkey "mRNA"; gene "LOC115220389"; ID ""; gene_name "LOC115220389"; transcript_id "XM_036509955.1"; product "tyrosine-protein phosphatase non-receptor type 9, transcript variant X3"; exon_number "13"; model_evidence "Supporting evidence includes similarity to: 9 Proteins, and 100% coverage of the annotated genomic feature by RNAseq alignments, including 22 samples with support for all annotated introns";
NC_043012.1	Gnomon	exon	29964758	29964965	.	-	.	gene_id "LOC115220389"; db_xref "GeneID:115220389"; gbkey "mRNA"; gene "LOC115220389"; ID ""; gene_name "LOC115220389"; transcript_id "XM_036509955.1"; product "tyrosine-protein phosphatase non-receptor type 9, transcript variant X3"; exon_number "12"; model_evidence "Supporting evidence includes similarity to: 9 Proteins, and 100% coverage of the annotated genomic feature by RNAseq alignments, including 22 samples with support for all annotated introns";
NC_043012.1	Gnomon	exon	29966138	29966288	.	-	.	gene_id "LOC115220389"; db_xref "GeneID:115220389"; gbkey "mRNA"; gene "LOC115220389"; ID ""; gene_name "LOC115220389"; transcript_id "XM_036509955.1"; product "tyrosine-protein phosphatase non-receptor type 9, transcript variant X3"; exon_number "11"; model_evidence "Supporting evidence includes similarity to: 9 Proteins, and 100% coverage of the annotated genomic feature by RNAseq alignments, including 22 samples with support for all annotated introns";
NC_043012.1	Gnomon	exon	29967567	29967645	.	-	.	gene_id "LOC115220389"; db_xref "GeneID:115220389"; gbkey "mRNA"; gene "LOC115220389"; ID ""; gene_name "LOC115220389"; transcript_id "XM_036509955.1"; product "tyrosine-protein phosphatase non-receptor type 9, transcript variant X3"; exon_number "10"; model_evidence "Supporting evidence includes similarity to: 9 Proteins, and 100% coverage of the annotated genomic feature by RNAseq alignments, including 22 samples with support for all annotated introns";
NC_043012.1	Gnomon	exon	29969152	29969312	.	-	.	gene_id "LOC115220389"; db_xref "GeneID:115220389"; gbkey "mRNA"; gene "LOC115220389"; ID ""; gene_name "LOC115220389"; transcript_id "XM_036509955.1"; product "tyrosine-protein phosphatase non-receptor type 9, transcript variant X3"; exon_number "9"; model_evidence "Supporting evidence includes similarity to: 9 Proteins, and 100% coverage of the annotated genomic feature by RNAseq alignments, including 22 samples with support for all annotated introns";
NC_043012.1	Gnomon	exon	29970442	29971133	.	-	.	gene_id "LOC115220389"; db_xref "GeneID:115220389"; gbkey "mRNA"; gene "LOC115220389"; ID ""; gene_name "LOC115220389"; transcript_id "XM_036509955.1"; product "tyrosine-protein phosphatase non-receptor type 9, transcript variant X3"; exon_number "8"; model_evidence "Supporting evidence includes similarity to: 9 Proteins, and 100% coverage of the annotated genomic feature by RNAseq alignments, including 22 samples with support for all annotated introns";
NC_043012.1	Gnomon	exon	29972349	29972459	.	-	.	gene_id "LOC115220389"; db_xref "GeneID:115220389"; gbkey "mRNA"; gene "LOC115220389"; ID ""; gene_name "LOC115220389"; transcript_id "XM_036509955.1"; product "tyrosine-protein phosphatase non-receptor type 9, transcript variant X3"; exon_number "7"; model_evidence "Supporting evidence includes similarity to: 9 Proteins, and 100% coverage of the annotated genomic feature by RNAseq alignments, including 22 samples with support for all annotated introns";
NC_043012.1	Gnomon	exon	29973991	29974096	.	-	.	gene_id "LOC115220389"; db_xref "GeneID:115220389"; gbkey "mRNA"; gene "LOC115220389"; ID ""; gene_name "LOC115220389"; transcript_id "XM_036509955.1"; product "tyrosine-protein phosphatase non-receptor type 9, transcript variant X3"; exon_number "6"; model_evidence "Supporting evidence includes similarity to: 9 Proteins, and 100% coverage of the annotated genomic feature by RNAseq alignments, including 22 samples with support for all annotated introns";
NC_043012.1	Gnomon	exon	29976146	29976270	.	-	.	gene_id "LOC115220389"; db_xref "GeneID:115220389"; gbkey "mRNA"; gene "LOC115220389"; ID ""; gene_name "LOC115220389"; transcript_id "XM_036509955.1"; product "tyrosine-protein phosphatase non-receptor type 9, transcript variant X3"; exon_number "5"; model_evidence "Supporting evidence includes similarity to: 9 Proteins, and 100% coverage of the annotated genomic feature by RNAseq alignments, including 22 samples with support for all annotated introns";
NC_043012.1	Gnomon	exon	29987368	29987457	.	-	.	gene_id "LOC115220389"; db_xref "GeneID:115220389"; gbkey "mRNA"; gene "LOC115220389"; ID ""; gene_name "LOC115220389"; transcript_id "XM_036509955.1"; product "tyrosine-protein phosphatase non-receptor type 9, transcript variant X3"; exon_number "4"; model_evidence "Supporting evidence includes similarity to: 9 Proteins, and 100% coverage of the annotated genomic feature by RNAseq alignments, including 22 samples with support for all annotated introns";
NC_043012.1	Gnomon	exon	29997446	29997589	.	-	.	gene_id "LOC115220389"; db_xref "GeneID:115220389"; gbkey "mRNA"; gene "LOC115220389"; ID ""; gene_name "LOC115220389"; transcript_id "XM_036509955.1"; product "tyrosine-protein phosphatase non-receptor type 9, transcript variant X3"; exon_number "3"; model_evidence "Supporting evidence includes similarity to: 9 Proteins, and 100% coverage of the annotated genomic feature by RNAseq alignments, including 22 samples with support for all annotated introns";
NC_043012.1	Gnomon	exon	30002888	30002905	.	-	.	gene_id "LOC115220389"; db_xref "GeneID:115220389"; gbkey "mRNA"; gene "LOC115220389"; ID ""; gene_name "LOC115220389"; transcript_id "XM_036509955.1"; product "tyrosine-protein phosphatase non-receptor type 9, transcript variant X3"; exon_number "2"; model_evidence "Supporting evidence includes similarity to: 9 Proteins, and 100% coverage of the annotated genomic feature by RNAseq alignments, including 22 samples with support for all annotated introns";
NC_043012.1	Gnomon	exon	30017584	30017598	.	-	.	gene_id "LOC115220389"; db_xref "GeneID:115220389"; gbkey "mRNA"; gene "LOC115220389"; ID ""; gene_name "LOC115220389"; transcript_id "XM_036509955.1"; product "tyrosine-protein phosphatase non-receptor type 9, transcript variant X3"; exon_number "1"; model_evidence "Supporting evidence includes similarity to: 9 Proteins, and 100% coverage of the annotated genomic feature by RNAseq alignments, including 22 samples with support for all annotated introns";
NC_043012.1	Gnomon	start_codon	29997497	29997499	.	-	0	gene_id "LOC115220389"; db_xref "GeneID:115220389"; gbkey "CDS"; gene "LOC115220389"; ID ""; gene_name "LOC115220389"; transcript_id "XM_036509955.1"; product "tyrosine-protein phosphatase non-receptor type 9 isoform X2"; protein_id "XP_036365848.1"; exon_number "3";
NC_043012.1	Gnomon	stop_codon	29963870	29963872	.	-	0	gene_id "LOC115220389"; db_xref "GeneID:115220389"; gbkey "CDS"; gene "LOC115220389"; ID ""; gene_name "LOC115220389"; transcript_id "XM_036509955.1"; product "tyrosine-protein phosphatase non-receptor type 9 isoform X2"; protein_id "XP_036365848.1"; exon_number "13";
NC_043012.1	Gnomon	transcript	29963465	30017844	.	-	.	gene_id "LOC115220389"; ID "XM_036509956.1"; gene_name "LOC115220389"; transcript_id "XM_036509956.1";
NC_043012.1	Gnomon	CDS	29963873	29964093	.	-	2	gene_id "LOC115220389"; db_xref "GeneID:115220389"; gbkey "CDS"; gene "LOC115220389"; ID ""; gene_name "LOC115220389"; transcript_id "XM_036509956.1"; product "tyrosine-protein phosphatase non-receptor type 9 isoform X2"; protein_id "XP_036365849.1"; exon_number "12";
NC_043012.1	Gnomon	CDS	29964758	29964965	.	-	0	gene_id "LOC115220389"; db_xref "GeneID:115220389"; gbkey "CDS"; gene "LOC115220389"; ID ""; gene_name "LOC115220389"; transcript_id "XM_036509956.1"; product "tyrosine-protein phosphatase non-receptor type 9 isoform X2"; protein_id "XP_036365849.1"; exon_number "11";
NC_043012.1	Gnomon	CDS	29966138	29966288	.	-	1	gene_id "LOC115220389"; db_xref "GeneID:115220389"; gbkey "CDS"; gene "LOC115220389"; ID ""; gene_name "LOC115220389"; transcript_id "XM_036509956.1"; product "tyrosine-protein phosphatase non-receptor type 9 isoform X2"; protein_id "XP_036365849.1"; exon_number "10";
NC_043012.1	Gnomon	CDS	29967567	29967645	.	-	2	gene_id "LOC115220389"; db_xref "GeneID:115220389"; gbkey "CDS"; gene "LOC115220389"; ID ""; gene_name "LOC115220389"; transcript_id "XM_036509956.1"; product "tyrosine-protein phosphatase non-receptor type 9 isoform X2"; protein_id "XP_036365849.1"; exon_number "9";
NC_043012.1	Gnomon	CDS	29969152	29969312	.	-	1	gene_id "LOC115220389"; db_xref "GeneID:115220389"; gbkey "CDS"; gene "LOC115220389"; ID ""; gene_name "LOC115220389"; transcript_id "XM_036509956.1"; product "tyrosine-protein phosphatase non-receptor type 9 isoform X2"; protein_id "XP_036365849.1"; exon_number "8";
NC_043012.1	Gnomon	CDS	29970442	29971133	.	-	0	gene_id "LOC115220389"; db_xref "GeneID:115220389"; gbkey "CDS"; gene "LOC115220389"; ID ""; gene_name "LOC115220389"; transcript_id "XM_036509956.1"; product "tyrosine-protein phosphatase non-receptor type 9 isoform X2"; protein_id "XP_036365849.1"; exon_number "7";
NC_043012.1	Gnomon	CDS	29972349	29972459	.	-	0	gene_id "LOC115220389"; db_xref "GeneID:115220389"; gbkey "CDS"; gene "LOC115220389"; ID ""; gene_name "LOC115220389"; transcript_id "XM_036509956.1"; product "tyrosine-protein phosphatase non-receptor type 9 isoform X2"; protein_id "XP_036365849.1"; exon_number "6";
NC_043012.1	Gnomon	CDS	29973991	29974096	.	-	1	gene_id "LOC115220389"; db_xref "GeneID:115220389"; gbkey "CDS"; gene "LOC115220389"; ID ""; gene_name "LOC115220389"; transcript_id "XM_036509956.1"; product "tyrosine-protein phosphatase non-receptor type 9 isoform X2"; protein_id "XP_036365849.1"; exon_number "5";
NC_043012.1	Gnomon	CDS	29976146	29976270	.	-	0	gene_id "LOC115220389"; db_xref "GeneID:115220389"; gbkey "CDS"; gene "LOC115220389"; ID ""; gene_name "LOC115220389"; transcript_id "XM_036509956.1"; product "tyrosine-protein phosphatase non-receptor type 9 isoform X2"; protein_id "XP_036365849.1"; exon_number "4";
NC_043012.1	Gnomon	CDS	29987368	29987457	.	-	0	gene_id "LOC115220389"; db_xref "GeneID:115220389"; gbkey "CDS"; gene "LOC115220389"; ID ""; gene_name "LOC115220389"; transcript_id "XM_036509956.1"; product "tyrosine-protein phosphatase non-receptor type 9 isoform X2"; protein_id "XP_036365849.1"; exon_number "3";
NC_043012.1	Gnomon	CDS	29997446	29997499	.	-	0	gene_id "LOC115220389"; db_xref "GeneID:115220389"; gbkey "CDS"; gene "LOC115220389"; ID ""; gene_name "LOC115220389"; transcript_id "XM_036509956.1"; product "tyrosine-protein phosphatase non-receptor type 9 isoform X2"; protein_id "XP_036365849.1"; exon_number "2";
NC_043012.1	Gnomon	exon	29963465	29964093	.	-	.	gene_id "LOC115220389"; db_xref "GeneID:115220389"; gbkey "mRNA"; gene "LOC115220389"; ID ""; gene_name "LOC115220389"; transcript_id "XM_036509956.1"; product "tyrosine-protein phosphatase non-receptor type 9, transcript variant X4"; exon_number "12"; model_evidence "Supporting evidence includes similarity to: 9 Proteins, and 100% coverage of the annotated genomic feature by RNAseq alignments, including 25 samples with support for all annotated introns";
NC_043012.1	Gnomon	exon	29964758	29964965	.	-	.	gene_id "LOC115220389"; db_xref "GeneID:115220389"; gbkey "mRNA"; gene "LOC115220389"; ID ""; gene_name "LOC115220389"; transcript_id "XM_036509956.1"; product "tyrosine-protein phosphatase non-receptor type 9, transcript variant X4"; exon_number "11"; model_evidence "Supporting evidence includes similarity to: 9 Proteins, and 100% coverage of the annotated genomic feature by RNAseq alignments, including 25 samples with support for all annotated introns";
NC_043012.1	Gnomon	exon	29966138	29966288	.	-	.	gene_id "LOC115220389"; db_xref "GeneID:115220389"; gbkey "mRNA"; gene "LOC115220389"; ID ""; gene_name "LOC115220389"; transcript_id "XM_036509956.1"; product "tyrosine-protein phosphatase non-receptor type 9, transcript variant X4"; exon_number "10"; model_evidence "Supporting evidence includes similarity to: 9 Proteins, and 100% coverage of the annotated genomic feature by RNAseq alignments, including 25 samples with support for all annotated introns";
NC_043012.1	Gnomon	exon	29967567	29967645	.	-	.	gene_id "LOC115220389"; db_xref "GeneID:115220389"; gbkey "mRNA"; gene "LOC115220389"; ID ""; gene_name "LOC115220389"; transcript_id "XM_036509956.1"; product "tyrosine-protein phosphatase non-receptor type 9, transcript variant X4"; exon_number "9"; model_evidence "Supporting evidence includes similarity to: 9 Proteins, and 100% coverage of the annotated genomic feature by RNAseq alignments, including 25 samples with support for all annotated introns";
NC_043012.1	Gnomon	exon	29969152	29969312	.	-	.	gene_id "LOC115220389"; db_xref "GeneID:115220389"; gbkey "mRNA"; gene "LOC115220389"; ID ""; gene_name "LOC115220389"; transcript_id "XM_036509956.1"; product "tyrosine-protein phosphatase non-receptor type 9, transcript variant X4"; exon_number "8"; model_evidence "Supporting evidence includes similarity to: 9 Proteins, and 100% coverage of the annotated genomic feature by RNAseq alignments, including 25 samples with support for all annotated introns";
NC_043012.1	Gnomon	exon	29970442	29971133	.	-	.	gene_id "LOC115220389"; db_xref "GeneID:115220389"; gbkey "mRNA"; gene "LOC115220389"; ID ""; gene_name "LOC115220389"; transcript_id "XM_036509956.1"; product "tyrosine-protein phosphatase non-receptor type 9, transcript variant X4"; exon_number "7"; model_evidence "Supporting evidence includes similarity to: 9 Proteins, and 100% coverage of the annotated genomic feature by RNAseq alignments, including 25 samples with support for all annotated introns";
NC_043012.1	Gnomon	exon	29972349	29972459	.	-	.	gene_id "LOC115220389"; db_xref "GeneID:115220389"; gbkey "mRNA"; gene "LOC115220389"; ID ""; gene_name "LOC115220389"; transcript_id "XM_036509956.1"; product "tyrosine-protein phosphatase non-receptor type 9, transcript variant X4"; exon_number "6"; model_evidence "Supporting evidence includes similarity to: 9 Proteins, and 100% coverage of the annotated genomic feature by RNAseq alignments, including 25 samples with support for all annotated introns";
NC_043012.1	Gnomon	exon	29973991	29974096	.	-	.	gene_id "LOC115220389"; db_xref "GeneID:115220389"; gbkey "mRNA"; gene "LOC115220389"; ID ""; gene_name "LOC115220389"; transcript_id "XM_036509956.1"; product "tyrosine-protein phosphatase non-receptor type 9, transcript variant X4"; exon_number "5"; model_evidence "Supporting evidence includes similarity to: 9 Proteins, and 100% coverage of the annotated genomic feature by RNAseq alignments, including 25 samples with support for all annotated introns";
NC_043012.1	Gnomon	exon	29976146	29976270	.	-	.	gene_id "LOC115220389"; db_xref "GeneID:115220389"; gbkey "mRNA"; gene "LOC115220389"; ID ""; gene_name "LOC115220389"; transcript_id "XM_036509956.1"; product "tyrosine-protein phosphatase non-receptor type 9, transcript variant X4"; exon_number "4"; model_evidence "Supporting evidence includes similarity to: 9 Proteins, and 100% coverage of the annotated genomic feature by RNAseq alignments, including 25 samples with support for all annotated introns";
NC_043012.1	Gnomon	exon	29987368	29987457	.	-	.	gene_id "LOC115220389"; db_xref "GeneID:115220389"; gbkey "mRNA"; gene "LOC115220389"; ID ""; gene_name "LOC115220389"; transcript_id "XM_036509956.1"; product "tyrosine-protein phosphatase non-receptor type 9, transcript variant X4"; exon_number "3"; model_evidence "Supporting evidence includes similarity to: 9 Proteins, and 100% coverage of the annotated genomic feature by RNAseq alignments, including 25 samples with support for all annotated introns";
NC_043012.1	Gnomon	exon	29997446	29997589	.	-	.	gene_id "LOC115220389"; db_xref "GeneID:115220389"; gbkey "mRNA"; gene "LOC115220389"; ID ""; gene_name "LOC115220389"; transcript_id "XM_036509956.1"; product "tyrosine-protein phosphatase non-receptor type 9, transcript variant X4"; exon_number "2"; model_evidence "Supporting evidence includes similarity to: 9 Proteins, and 100% coverage of the annotated genomic feature by RNAseq alignments, including 25 samples with support for all annotated introns";
NC_043012.1	Gnomon	exon	30017584	30017844	.	-	.	gene_id "LOC115220389"; db_xref "GeneID:115220389"; gbkey "mRNA"; gene "LOC115220389"; ID ""; gene_name "LOC115220389"; transcript_id "XM_036509956.1"; product "tyrosine-protein phosphatase non-receptor type 9, transcript variant X4"; exon_number "1"; model_evidence "Supporting evidence includes similarity to: 9 Proteins, and 100% coverage of the annotated genomic feature by RNAseq alignments, including 25 samples with support for all annotated introns";
NC_043012.1	Gnomon	start_codon	29997497	29997499	.	-	0	gene_id "LOC115220389"; db_xref "GeneID:115220389"; gbkey "CDS"; gene "LOC115220389"; ID ""; gene_name "LOC115220389"; transcript_id "XM_036509956.1"; product "tyrosine-protein phosphatase non-receptor type 9 isoform X2"; protein_id "XP_036365849.1"; exon_number "2";
NC_043012.1	Gnomon	stop_codon	29963870	29963872	.	-	0	gene_id "LOC115220389"; db_xref "GeneID:115220389"; gbkey "CDS"; gene "LOC115220389"; ID ""; gene_name "LOC115220389"; transcript_id "XM_036509956.1"; product "tyrosine-protein phosphatase non-receptor type 9 isoform X2"; protein_id "XP_036365849.1"; exon_number "12";
NC_043012.1	Gnomon	transcript	29963465	29998630	.	-	.	gene_id "LOC115220389"; ID "XM_036509957.1"; gene_name "LOC115220389"; transcript_id "XM_036509957.1";
NC_043012.1	Gnomon	CDS	29963873	29964093	.	-	2	gene_id "LOC115220389"; db_xref "GeneID:115220389"; gbkey "CDS"; gene "LOC115220389"; ID ""; gene_name "LOC115220389"; transcript_id "XM_036509957.1"; product "tyrosine-protein phosphatase non-receptor type 9 isoform X2"; protein_id "XP_036365850.1"; exon_number "12";
NC_043012.1	Gnomon	CDS	29964758	29964965	.	-	0	gene_id "LOC115220389"; db_xref "GeneID:115220389"; gbkey "CDS"; gene "LOC115220389"; ID ""; gene_name "LOC115220389"; transcript_id "XM_036509957.1"; product "tyrosine-protein phosphatase non-receptor type 9 isoform X2"; protein_id "XP_036365850.1"; exon_number "11";
NC_043012.1	Gnomon	CDS	29966138	29966288	.	-	1	gene_id "LOC115220389"; db_xref "GeneID:115220389"; gbkey "CDS"; gene "LOC115220389"; ID ""; gene_name "LOC115220389"; transcript_id "XM_036509957.1"; product "tyrosine-protein phosphatase non-receptor type 9 isoform X2"; protein_id "XP_036365850.1"; exon_number "10";
NC_043012.1	Gnomon	CDS	29967567	29967645	.	-	2	gene_id "LOC115220389"; db_xref "GeneID:115220389"; gbkey "CDS"; gene "LOC115220389"; ID ""; gene_name "LOC115220389"; transcript_id "XM_036509957.1"; product "tyrosine-protein phosphatase non-receptor type 9 isoform X2"; protein_id "XP_036365850.1"; exon_number "9";
NC_043012.1	Gnomon	CDS	29969152	29969312	.	-	1	gene_id "LOC115220389"; db_xref "GeneID:115220389"; gbkey "CDS"; gene "LOC115220389"; ID ""; gene_name "LOC115220389"; transcript_id "XM_036509957.1"; product "tyrosine-protein phosphatase non-receptor type 9 isoform X2"; protein_id "XP_036365850.1"; exon_number "8";
NC_043012.1	Gnomon	CDS	29970442	29971133	.	-	0	gene_id "LOC115220389"; db_xref "GeneID:115220389"; gbkey "CDS"; gene "LOC115220389"; ID ""; gene_name "LOC115220389"; transcript_id "XM_036509957.1"; product "tyrosine-protein phosphatase non-receptor type 9 isoform X2"; protein_id "XP_036365850.1"; exon_number "7";
NC_043012.1	Gnomon	CDS	29972349	29972459	.	-	0	gene_id "LOC115220389"; db_xref "GeneID:115220389"; gbkey "CDS"; gene "LOC115220389"; ID ""; gene_name "LOC115220389"; transcript_id "XM_036509957.1"; product "tyrosine-protein phosphatase non-receptor type 9 isoform X2"; protein_id "XP_036365850.1"; exon_number "6";
NC_043012.1	Gnomon	CDS	29973991	29974096	.	-	1	gene_id "LOC115220389"; db_xref "GeneID:115220389"; gbkey "CDS"; gene "LOC115220389"; ID ""; gene_name "LOC115220389"; transcript_id "XM_036509957.1"; product "tyrosine-protein phosphatase non-receptor type 9 isoform X2"; protein_id "XP_036365850.1"; exon_number "5";
NC_043012.1	Gnomon	CDS	29976146	29976270	.	-	0	gene_id "LOC115220389"; db_xref "GeneID:115220389"; gbkey "CDS"; gene "LOC115220389"; ID ""; gene_name "LOC115220389"; transcript_id "XM_036509957.1"; product "tyrosine-protein phosphatase non-receptor type 9 isoform X2"; protein_id "XP_036365850.1"; exon_number "4";
NC_043012.1	Gnomon	CDS	29987368	29987457	.	-	0	gene_id "LOC115220389"; db_xref "GeneID:115220389"; gbkey "CDS"; gene "LOC115220389"; ID ""; gene_name "LOC115220389"; transcript_id "XM_036509957.1"; product "tyrosine-protein phosphatase non-receptor type 9 isoform X2"; protein_id "XP_036365850.1"; exon_number "3";
NC_043012.1	Gnomon	CDS	29997446	29997499	.	-	0	gene_id "LOC115220389"; db_xref "GeneID:115220389"; gbkey "CDS"; gene "LOC115220389"; ID ""; gene_name "LOC115220389"; transcript_id "XM_036509957.1"; product "tyrosine-protein phosphatase non-receptor type 9 isoform X2"; protein_id "XP_036365850.1"; exon_number "2";
NC_043012.1	Gnomon	exon	29963465	29964093	.	-	.	gene_id "LOC115220389"; db_xref "GeneID:115220389"; gbkey "mRNA"; gene "LOC115220389"; ID ""; gene_name "LOC115220389"; transcript_id "XM_036509957.1"; product "tyrosine-protein phosphatase non-receptor type 9, transcript variant X5"; exon_number "12"; model_evidence "Supporting evidence includes similarity to: 9 Proteins, and 100% coverage of the annotated genomic feature by RNAseq alignments, including 24 samples with support for all annotated introns";
NC_043012.1	Gnomon	exon	29964758	29964965	.	-	.	gene_id "LOC115220389"; db_xref "GeneID:115220389"; gbkey "mRNA"; gene "LOC115220389"; ID ""; gene_name "LOC115220389"; transcript_id "XM_036509957.1"; product "tyrosine-protein phosphatase non-receptor type 9, transcript variant X5"; exon_number "11"; model_evidence "Supporting evidence includes similarity to: 9 Proteins, and 100% coverage of the annotated genomic feature by RNAseq alignments, including 24 samples with support for all annotated introns";
NC_043012.1	Gnomon	exon	29966138	29966288	.	-	.	gene_id "LOC115220389"; db_xref "GeneID:115220389"; gbkey "mRNA"; gene "LOC115220389"; ID ""; gene_name "LOC115220389"; transcript_id "XM_036509957.1"; product "tyrosine-protein phosphatase non-receptor type 9, transcript variant X5"; exon_number "10"; model_evidence "Supporting evidence includes similarity to: 9 Proteins, and 100% coverage of the annotated genomic feature by RNAseq alignments, including 24 samples with support for all annotated introns";
NC_043012.1	Gnomon	exon	29967567	29967645	.	-	.	gene_id "LOC115220389"; db_xref "GeneID:115220389"; gbkey "mRNA"; gene "LOC115220389"; ID ""; gene_name "LOC115220389"; transcript_id "XM_036509957.1"; product "tyrosine-protein phosphatase non-receptor type 9, transcript variant X5"; exon_number "9"; model_evidence "Supporting evidence includes similarity to: 9 Proteins, and 100% coverage of the annotated genomic feature by RNAseq alignments, including 24 samples with support for all annotated introns";
NC_043012.1	Gnomon	exon	29969152	29969312	.	-	.	gene_id "LOC115220389"; db_xref "GeneID:115220389"; gbkey "mRNA"; gene "LOC115220389"; ID ""; gene_name "LOC115220389"; transcript_id "XM_036509957.1"; product "tyrosine-protein phosphatase non-receptor type 9, transcript variant X5"; exon_number "8"; model_evidence "Supporting evidence includes similarity to: 9 Proteins, and 100% coverage of the annotated genomic feature by RNAseq alignments, including 24 samples with support for all annotated introns";
NC_043012.1	Gnomon	exon	29970442	29971133	.	-	.	gene_id "LOC115220389"; db_xref "GeneID:115220389"; gbkey "mRNA"; gene "LOC115220389"; ID ""; gene_name "LOC115220389"; transcript_id "XM_036509957.1"; product "tyrosine-protein phosphatase non-receptor type 9, transcript variant X5"; exon_number "7"; model_evidence "Supporting evidence includes similarity to: 9 Proteins, and 100% coverage of the annotated genomic feature by RNAseq alignments, including 24 samples with support for all annotated introns";
NC_043012.1	Gnomon	exon	29972349	29972459	.	-	.	gene_id "LOC115220389"; db_xref "GeneID:115220389"; gbkey "mRNA"; gene "LOC115220389"; ID ""; gene_name "LOC115220389"; transcript_id "XM_036509957.1"; product "tyrosine-protein phosphatase non-receptor type 9, transcript variant X5"; exon_number "6"; model_evidence "Supporting evidence includes similarity to: 9 Proteins, and 100% coverage of the annotated genomic feature by RNAseq alignments, including 24 samples with support for all annotated introns";
NC_043012.1	Gnomon	exon	29973991	29974096	.	-	.	gene_id "LOC115220389"; db_xref "GeneID:115220389"; gbkey "mRNA"; gene "LOC115220389"; ID ""; gene_name "LOC115220389"; transcript_id "XM_036509957.1"; product "tyrosine-protein phosphatase non-receptor type 9, transcript variant X5"; exon_number "5"; model_evidence "Supporting evidence includes similarity to: 9 Proteins, and 100% coverage of the annotated genomic feature by RNAseq alignments, including 24 samples with support for all annotated introns";
NC_043012.1	Gnomon	exon	29976146	29976270	.	-	.	gene_id "LOC115220389"; db_xref "GeneID:115220389"; gbkey "mRNA"; gene "LOC115220389"; ID ""; gene_name "LOC115220389"; transcript_id "XM_036509957.1"; product "tyrosine-protein phosphatase non-receptor type 9, transcript variant X5"; exon_number "4"; model_evidence "Supporting evidence includes similarity to: 9 Proteins, and 100% coverage of the annotated genomic feature by RNAseq alignments, including 24 samples with support for all annotated introns";
NC_043012.1	Gnomon	exon	29987368	29987457	.	-	.	gene_id "LOC115220389"; db_xref "GeneID:115220389"; gbkey "mRNA"; gene "LOC115220389"; ID ""; gene_name "LOC115220389"; transcript_id "XM_036509957.1"; product "tyrosine-protein phosphatase non-receptor type 9, transcript variant X5"; exon_number "3"; model_evidence "Supporting evidence includes similarity to: 9 Proteins, and 100% coverage of the annotated genomic feature by RNAseq alignments, including 24 samples with support for all annotated introns";
NC_043012.1	Gnomon	exon	29997446	29997589	.	-	.	gene_id "LOC115220389"; db_xref "GeneID:115220389"; gbkey "mRNA"; gene "LOC115220389"; ID ""; gene_name "LOC115220389"; transcript_id "XM_036509957.1"; product "tyrosine-protein phosphatase non-receptor type 9, transcript variant X5"; exon_number "2"; model_evidence "Supporting evidence includes similarity to: 9 Proteins, and 100% coverage of the annotated genomic feature by RNAseq alignments, including 24 samples with support for all annotated introns";
NC_043012.1	Gnomon	exon	29998609	29998630	.	-	.	gene_id "LOC115220389"; db_xref "GeneID:115220389"; gbkey "mRNA"; gene "LOC115220389"; ID ""; gene_name "LOC115220389"; transcript_id "XM_036509957.1"; product "tyrosine-protein phosphatase non-receptor type 9, transcript variant X5"; exon_number "1"; model_evidence "Supporting evidence includes similarity to: 9 Proteins, and 100% coverage of the annotated genomic feature by RNAseq alignments, including 24 samples with support for all annotated introns";
NC_043012.1	Gnomon	start_codon	29997497	29997499	.	-	0	gene_id "LOC115220389"; db_xref "GeneID:115220389"; gbkey "CDS"; gene "LOC115220389"; ID ""; gene_name "LOC115220389"; transcript_id "XM_036509957.1"; product "tyrosine-protein phosphatase non-receptor type 9 isoform X2"; protein_id "XP_036365850.1"; exon_number "2";
NC_043012.1	Gnomon	stop_codon	29963870	29963872	.	-	0	gene_id "LOC115220389"; db_xref "GeneID:115220389"; gbkey "CDS"; gene "LOC115220389"; ID ""; gene_name "LOC115220389"; transcript_id "XM_036509957.1"; product "tyrosine-protein phosphatase non-receptor type 9 isoform X2"; protein_id "XP_036365850.1"; exon_number "12";
NC_043012.1	Gnomon	transcript	29963465	30017888	.	-	.	gene_id "LOC115220389"; ID "XM_036509958.1"; gene_name "LOC115220389"; transcript_id "XM_036509958.1";
NC_043012.1	Gnomon	CDS	29963873	29964093	.	-	2	gene_id "LOC115220389"; db_xref "GeneID:115220389"; gbkey "CDS"; gene "LOC115220389"; ID ""; gene_name "LOC115220389"; transcript_id "XM_036509958.1"; product "tyrosine-protein phosphatase non-receptor type 9 isoform X2"; protein_id "XP_036365851.1"; exon_number "12";
NC_043012.1	Gnomon	CDS	29964758	29964965	.	-	0	gene_id "LOC115220389"; db_xref "GeneID:115220389"; gbkey "CDS"; gene "LOC115220389"; ID ""; gene_name "LOC115220389"; transcript_id "XM_036509958.1"; product "tyrosine-protein phosphatase non-receptor type 9 isoform X2"; protein_id "XP_036365851.1"; exon_number "11";
NC_043012.1	Gnomon	CDS	29966138	29966288	.	-	1	gene_id "LOC115220389"; db_xref "GeneID:115220389"; gbkey "CDS"; gene "LOC115220389"; ID ""; gene_name "LOC115220389"; transcript_id "XM_036509958.1"; product "tyrosine-protein phosphatase non-receptor type 9 isoform X2"; protein_id "XP_036365851.1"; exon_number "10";
NC_043012.1	Gnomon	CDS	29967567	29967645	.	-	2	gene_id "LOC115220389"; db_xref "GeneID:115220389"; gbkey "CDS"; gene "LOC115220389"; ID ""; gene_name "LOC115220389"; transcript_id "XM_036509958.1"; product "tyrosine-protein phosphatase non-receptor type 9 isoform X2"; protein_id "XP_036365851.1"; exon_number "9";
NC_043012.1	Gnomon	CDS	29969152	29969312	.	-	1	gene_id "LOC115220389"; db_xref "GeneID:115220389"; gbkey "CDS"; gene "LOC115220389"; ID ""; gene_name "LOC115220389"; transcript_id "XM_036509958.1"; product "tyrosine-protein phosphatase non-receptor type 9 isoform X2"; protein_id "XP_036365851.1"; exon_number "8";
NC_043012.1	Gnomon	CDS	29970442	29971133	.	-	0	gene_id "LOC115220389"; db_xref "GeneID:115220389"; gbkey "CDS"; gene "LOC115220389"; ID ""; gene_name "LOC115220389"; transcript_id "XM_036509958.1"; product "tyrosine-protein phosphatase non-receptor type 9 isoform X2"; protein_id "XP_036365851.1"; exon_number "7";
NC_043012.1	Gnomon	CDS	29972349	29972459	.	-	0	gene_id "LOC115220389"; db_xref "GeneID:115220389"; gbkey "CDS"; gene "LOC115220389"; ID ""; gene_name "LOC115220389"; transcript_id "XM_036509958.1"; product "tyrosine-protein phosphatase non-receptor type 9 isoform X2"; protein_id "XP_036365851.1"; exon_number "6";
NC_043012.1	Gnomon	CDS	29973991	29974096	.	-	1	gene_id "LOC115220389"; db_xref "GeneID:115220389"; gbkey "CDS"; gene "LOC115220389"; ID ""; gene_name "LOC115220389"; transcript_id "XM_036509958.1"; product "tyrosine-protein phosphatase non-receptor type 9 isoform X2"; protein_id "XP_036365851.1"; exon_number "5";
NC_043012.1	Gnomon	CDS	29976146	29976270	.	-	0	gene_id "LOC115220389"; db_xref "GeneID:115220389"; gbkey "CDS"; gene "LOC115220389"; ID ""; gene_name "LOC115220389"; transcript_id "XM_036509958.1"; product "tyrosine-protein phosphatase non-receptor type 9 isoform X2"; protein_id "XP_036365851.1"; exon_number "4";
NC_043012.1	Gnomon	CDS	29987368	29987457	.	-	0	gene_id "LOC115220389"; db_xref "GeneID:115220389"; gbkey "CDS"; gene "LOC115220389"; ID ""; gene_name "LOC115220389"; transcript_id "XM_036509958.1"; product "tyrosine-protein phosphatase non-receptor type 9 isoform X2"; protein_id "XP_036365851.1"; exon_number "3";
NC_043012.1	Gnomon	CDS	29997446	29997499	.	-	0	gene_id "LOC115220389"; db_xref "GeneID:115220389"; gbkey "CDS"; gene "LOC115220389"; ID ""; gene_name "LOC115220389"; transcript_id "XM_036509958.1"; product "tyrosine-protein phosphatase non-receptor type 9 isoform X2"; protein_id "XP_036365851.1"; exon_number "2";
NC_043012.1	Gnomon	exon	29963465	29964093	.	-	.	gene_id "LOC115220389"; db_xref "GeneID:115220389"; gbkey "mRNA"; gene "LOC115220389"; ID ""; gene_name "LOC115220389"; transcript_id "XM_036509958.1"; product "tyrosine-protein phosphatase non-receptor type 9, transcript variant X6"; exon_number "12"; model_evidence "Supporting evidence includes similarity to: 9 Proteins, and 100% coverage of the annotated genomic feature by RNAseq alignments, including 18 samples with support for all annotated introns";
NC_043012.1	Gnomon	exon	29964758	29964965	.	-	.	gene_id "LOC115220389"; db_xref "GeneID:115220389"; gbkey "mRNA"; gene "LOC115220389"; ID ""; gene_name "LOC115220389"; transcript_id "XM_036509958.1"; product "tyrosine-protein phosphatase non-receptor type 9, transcript variant X6"; exon_number "11"; model_evidence "Supporting evidence includes similarity to: 9 Proteins, and 100% coverage of the annotated genomic feature by RNAseq alignments, including 18 samples with support for all annotated introns";
NC_043012.1	Gnomon	exon	29966138	29966288	.	-	.	gene_id "LOC115220389"; db_xref "GeneID:115220389"; gbkey "mRNA"; gene "LOC115220389"; ID ""; gene_name "LOC115220389"; transcript_id "XM_036509958.1"; product "tyrosine-protein phosphatase non-receptor type 9, transcript variant X6"; exon_number "10"; model_evidence "Supporting evidence includes similarity to: 9 Proteins, and 100% coverage of the annotated genomic feature by RNAseq alignments, including 18 samples with support for all annotated introns";
NC_043012.1	Gnomon	exon	29967567	29967645	.	-	.	gene_id "LOC115220389"; db_xref "GeneID:115220389"; gbkey "mRNA"; gene "LOC115220389"; ID ""; gene_name "LOC115220389"; transcript_id "XM_036509958.1"; product "tyrosine-protein phosphatase non-receptor type 9, transcript variant X6"; exon_number "9"; model_evidence "Supporting evidence includes similarity to: 9 Proteins, and 100% coverage of the annotated genomic feature by RNAseq alignments, including 18 samples with support for all annotated introns";
NC_043012.1	Gnomon	exon	29969152	29969312	.	-	.	gene_id "LOC115220389"; db_xref "GeneID:115220389"; gbkey "mRNA"; gene "LOC115220389"; ID ""; gene_name "LOC115220389"; transcript_id "XM_036509958.1"; product "tyrosine-protein phosphatase non-receptor type 9, transcript variant X6"; exon_number "8"; model_evidence "Supporting evidence includes similarity to: 9 Proteins, and 100% coverage of the annotated genomic feature by RNAseq alignments, including 18 samples with support for all annotated introns";
NC_043012.1	Gnomon	exon	29970442	29971133	.	-	.	gene_id "LOC115220389"; db_xref "GeneID:115220389"; gbkey "mRNA"; gene "LOC115220389"; ID ""; gene_name "LOC115220389"; transcript_id "XM_036509958.1"; product "tyrosine-protein phosphatase non-receptor type 9, transcript variant X6"; exon_number "7"; model_evidence "Supporting evidence includes similarity to: 9 Proteins, and 100% coverage of the annotated genomic feature by RNAseq alignments, including 18 samples with support for all annotated introns";
NC_043012.1	Gnomon	exon	29972349	29972459	.	-	.	gene_id "LOC115220389"; db_xref "GeneID:115220389"; gbkey "mRNA"; gene "LOC115220389"; ID ""; gene_name "LOC115220389"; transcript_id "XM_036509958.1"; product "tyrosine-protein phosphatase non-receptor type 9, transcript variant X6"; exon_number "6"; model_evidence "Supporting evidence includes similarity to: 9 Proteins, and 100% coverage of the annotated genomic feature by RNAseq alignments, including 18 samples with support for all annotated introns";
NC_043012.1	Gnomon	exon	29973991	29974096	.	-	.	gene_id "LOC115220389"; db_xref "GeneID:115220389"; gbkey "mRNA"; gene "LOC115220389"; ID ""; gene_name "LOC115220389"; transcript_id "XM_036509958.1"; product "tyrosine-protein phosphatase non-receptor type 9, transcript variant X6"; exon_number "5"; model_evidence "Supporting evidence includes similarity to: 9 Proteins, and 100% coverage of the annotated genomic feature by RNAseq alignments, including 18 samples with support for all annotated introns";
NC_043012.1	Gnomon	exon	29976146	29976270	.	-	.	gene_id "LOC115220389"; db_xref "GeneID:115220389"; gbkey "mRNA"; gene "LOC115220389"; ID ""; gene_name "LOC115220389"; transcript_id "XM_036509958.1"; product "tyrosine-protein phosphatase non-receptor type 9, transcript variant X6"; exon_number "4"; model_evidence "Supporting evidence includes similarity to: 9 Proteins, and 100% coverage of the annotated genomic feature by RNAseq alignments, including 18 samples with support for all annotated introns";
NC_043012.1	Gnomon	exon	29987368	29987457	.	-	.	gene_id "LOC115220389"; db_xref "GeneID:115220389"; gbkey "mRNA"; gene "LOC115220389"; ID ""; gene_name "LOC115220389"; transcript_id "XM_036509958.1"; product "tyrosine-protein phosphatase non-receptor type 9, transcript variant X6"; exon_number "3"; model_evidence "Supporting evidence includes similarity to: 9 Proteins, and 100% coverage of the annotated genomic feature by RNAseq alignments, including 18 samples with support for all annotated introns";
NC_043012.1	Gnomon	exon	29997446	29997589	.	-	.	gene_id "LOC115220389"; db_xref "GeneID:115220389"; gbkey "mRNA"; gene "LOC115220389"; ID ""; gene_name "LOC115220389"; transcript_id "XM_036509958.1"; product "tyrosine-protein phosphatase non-receptor type 9, transcript variant X6"; exon_number "2"; model_evidence "Supporting evidence includes similarity to: 9 Proteins, and 100% coverage of the annotated genomic feature by RNAseq alignments, including 18 samples with support for all annotated introns";
NC_043012.1	Gnomon	exon	30017866	30017888	.	-	.	gene_id "LOC115220389"; db_xref "GeneID:115220389"; gbkey "mRNA"; gene "LOC115220389"; ID ""; gene_name "LOC115220389"; transcript_id "XM_036509958.1"; product "tyrosine-protein phosphatase non-receptor type 9, transcript variant X6"; exon_number "1"; model_evidence "Supporting evidence includes similarity to: 9 Proteins, and 100% coverage of the annotated genomic feature by RNAseq alignments, including 18 samples with support for all annotated introns";
NC_043012.1	Gnomon	start_codon	29997497	29997499	.	-	0	gene_id "LOC115220389"; db_xref "GeneID:115220389"; gbkey "CDS"; gene "LOC115220389"; ID ""; gene_name "LOC115220389"; transcript_id "XM_036509958.1"; product "tyrosine-protein phosphatase non-receptor type 9 isoform X2"; protein_id "XP_036365851.1"; exon_number "2";
NC_043012.1	Gnomon	stop_codon	29963870	29963872	.	-	0	gene_id "LOC115220389"; db_xref "GeneID:115220389"; gbkey "CDS"; gene "LOC115220389"; ID ""; gene_name "LOC115220389"; transcript_id "XM_036509958.1"; product "tyrosine-protein phosphatase non-receptor type 9 isoform X2"; protein_id "XP_036365851.1"; exon_number "12";
NC_043012.1	Gnomon	gene	32038467	32115012	.	-	.	gene_id "LOC115220391"; db_xref "GeneID:115220391"; gbkey "Gene"; gene "LOC115220391"; gene_biotype "protein_coding"; ID ""; gene_name "LOC115220391";
NC_043012.1	Gnomon~FLAMseq	transcript	32038467	32115012	.	-	.	gene_id "LOC115220391"; ID "XM_029790511.2"; gene_name "LOC115220391"; transcript_id "FLAMseq_ext~XM_029790511.2"; three_prime_ext "37968";
NC_043012.1	Gnomon~FLAMseq	exon	32076435	32077815	.	-	.	gene_id "LOC115220391"; db_xref "GeneID:115220391"; gbkey "mRNA"; gene "LOC115220391"; ID ""; gene_name "LOC115220391"; transcript_id "FLAMseq_ext~XM_029790511.2"; product "resistance to inhibitors of cholinesterase protein 3"; exon_number "6"; model_evidence "Supporting evidence includes similarity to: 2 Proteins, and 100% coverage of the annotated genomic feature by RNAseq alignments, including 41 samples with support for all annotated introns";
NC_043012.1	Gnomon~FLAMseq	exon	32080697	32080935	.	-	.	gene_id "LOC115220391"; db_xref "GeneID:115220391"; gbkey "mRNA"; gene "LOC115220391"; ID ""; gene_name "LOC115220391"; transcript_id "FLAMseq_ext~XM_029790511.2"; product "resistance to inhibitors of cholinesterase protein 3"; exon_number "5"; model_evidence "Supporting evidence includes similarity to: 2 Proteins, and 100% coverage of the annotated genomic feature by RNAseq alignments, including 41 samples with support for all annotated introns";
NC_043012.1	Gnomon~FLAMseq	exon	32089481	32089685	.	-	.	gene_id "LOC115220391"; db_xref "GeneID:115220391"; gbkey "mRNA"; gene "LOC115220391"; ID ""; gene_name "LOC115220391"; transcript_id "FLAMseq_ext~XM_029790511.2"; product "resistance to inhibitors of cholinesterase protein 3"; exon_number "4"; model_evidence "Supporting evidence includes similarity to: 2 Proteins, and 100% coverage of the annotated genomic feature by RNAseq alignments, including 41 samples with support for all annotated introns";
NC_043012.1	Gnomon~FLAMseq	exon	32091261	32091404	.	-	.	gene_id "LOC115220391"; db_xref "GeneID:115220391"; gbkey "mRNA"; gene "LOC115220391"; ID ""; gene_name "LOC115220391"; transcript_id "FLAMseq_ext~XM_029790511.2"; product "resistance to inhibitors of cholinesterase protein 3"; exon_number "3"; model_evidence "Supporting evidence includes similarity to: 2 Proteins, and 100% coverage of the annotated genomic feature by RNAseq alignments, including 41 samples with support for all annotated introns";
NC_043012.1	Gnomon~FLAMseq	exon	32091896	32091972	.	-	.	gene_id "LOC115220391"; db_xref "GeneID:115220391"; gbkey "mRNA"; gene "LOC115220391"; ID ""; gene_name "LOC115220391"; transcript_id "FLAMseq_ext~XM_029790511.2"; product "resistance to inhibitors of cholinesterase protein 3"; exon_number "2"; model_evidence "Supporting evidence includes similarity to: 2 Proteins, and 100% coverage of the annotated genomic feature by RNAseq alignments, including 41 samples with support for all annotated introns";
NC_043012.1	Gnomon~FLAMseq	exon	32114843	32115012	.	-	.	gene_id "LOC115220391"; db_xref "GeneID:115220391"; gbkey "mRNA"; gene "LOC115220391"; ID ""; gene_name "LOC115220391"; transcript_id "FLAMseq_ext~XM_029790511.2"; product "resistance to inhibitors of cholinesterase protein 3"; exon_number "1"; model_evidence "Supporting evidence includes similarity to: 2 Proteins, and 100% coverage of the annotated genomic feature by RNAseq alignments, including 41 samples with support for all annotated introns";
NC_043012.1	Gnomon~FLAMseq	exon	32038467	32077815	.	-	.	gene_id "LOC115220391"; db_xref "GeneID:115220391"; gbkey "mRNA"; gene "LOC115220391"; ID ""; gene_name "LOC115220391"; transcript_id "FLAMseq_ext~XM_029790511.2"; product ""; exon_number "6"; model_evidence "Supporting evidence includes similarity to: 2 Proteins, and 100% coverage of the annotated genomic feature by RNAseq alignments"; three_prime_ext "37968";
NC_043012.1	PBRI	transcript	32076983	32115003	.	-	.	gene_id "LOC115220391"; ID ""; gene_name "LOC115220391"; transcript_id "G45404.5"; uniq_trans_id "G45404.5";
NC_043012.1	PBRI	exon	32076983	32077815	.	-	.	gene_id "LOC115220391"; ID ""; gene_name "LOC115220391"; transcript_id "G45404.5"; exon_number "7"; uniq_trans_id "G45404.5";
NC_043012.1	PBRI	exon	32080697	32080935	.	-	.	gene_id "LOC115220391"; ID ""; gene_name "LOC115220391"; transcript_id "G45404.5"; exon_number "6"; uniq_trans_id "G45404.5";
NC_043012.1	PBRI	exon	32086615	32086716	.	-	.	gene_id "LOC115220391"; ID ""; gene_name "LOC115220391"; transcript_id "G45404.5"; exon_number "5"; uniq_trans_id "G45404.5";
NC_043012.1	PBRI	exon	32089481	32089685	.	-	.	gene_id "LOC115220391"; ID ""; gene_name "LOC115220391"; transcript_id "G45404.5"; exon_number "4"; uniq_trans_id "G45404.5";
NC_043012.1	PBRI	exon	32091261	32091404	.	-	.	gene_id "LOC115220391"; ID ""; gene_name "LOC115220391"; transcript_id "G45404.5"; exon_number "3"; uniq_trans_id "G45404.5";
NC_043012.1	PBRI	exon	32091896	32091972	.	-	.	gene_id "LOC115220391"; ID ""; gene_name "LOC115220391"; transcript_id "G45404.5"; exon_number "2"; uniq_trans_id "G45404.5";
NC_043012.1	PBRI	exon	32114843	32115003	.	-	.	gene_id "LOC115220391"; ID ""; gene_name "LOC115220391"; transcript_id "G45404.5"; exon_number "1"; uniq_trans_id "G45404.5";
NC_043012.1	Gnomon	transcript	32076435	32115012	.	-	.	gene_id "LOC115220391"; ID "XM_029790511.2"; gene_name "LOC115220391"; transcript_id "XM_029790511.2";
NC_043012.1	Gnomon	CDS	32077399	32077815	.	-	0	gene_id "LOC115220391"; db_xref "GeneID:115220391"; gbkey "CDS"; gene "LOC115220391"; ID ""; gene_name "LOC115220391"; transcript_id "XM_029790511.2"; product "resistance to inhibitors of cholinesterase protein 3"; protein_id "XP_029646371.1"; exon_number "6";
NC_043012.1	Gnomon	CDS	32080697	32080935	.	-	2	gene_id "LOC115220391"; db_xref "GeneID:115220391"; gbkey "CDS"; gene "LOC115220391"; ID ""; gene_name "LOC115220391"; transcript_id "XM_029790511.2"; product "resistance to inhibitors of cholinesterase protein 3"; protein_id "XP_029646371.1"; exon_number "5";
NC_043012.1	Gnomon	CDS	32089481	32089685	.	-	0	gene_id "LOC115220391"; db_xref "GeneID:115220391"; gbkey "CDS"; gene "LOC115220391"; ID ""; gene_name "LOC115220391"; transcript_id "XM_029790511.2"; product "resistance to inhibitors of cholinesterase protein 3"; protein_id "XP_029646371.1"; exon_number "4";
NC_043012.1	Gnomon	CDS	32091261	32091404	.	-	0	gene_id "LOC115220391"; db_xref "GeneID:115220391"; gbkey "CDS"; gene "LOC115220391"; ID ""; gene_name "LOC115220391"; transcript_id "XM_029790511.2"; product "resistance to inhibitors of cholinesterase protein 3"; protein_id "XP_029646371.1"; exon_number "3";
NC_043012.1	Gnomon	CDS	32091896	32091972	.	-	2	gene_id "LOC115220391"; db_xref "GeneID:115220391"; gbkey "CDS"; gene "LOC115220391"; ID ""; gene_name "LOC115220391"; transcript_id "XM_029790511.2"; product "resistance to inhibitors of cholinesterase protein 3"; protein_id "XP_029646371.1"; exon_number "2";
NC_043012.1	Gnomon	CDS	32114843	32114978	.	-	0	gene_id "LOC115220391"; db_xref "GeneID:115220391"; gbkey "CDS"; gene "LOC115220391"; ID ""; gene_name "LOC115220391"; transcript_id "XM_029790511.2"; product "resistance to inhibitors of cholinesterase protein 3"; protein_id "XP_029646371.1"; exon_number "1";
NC_043012.1	Gnomon	exon	32076435	32077815	.	-	.	gene_id "LOC115220391"; db_xref "GeneID:115220391"; gbkey "mRNA"; gene "LOC115220391"; ID ""; gene_name "LOC115220391"; transcript_id "XM_029790511.2"; product "resistance to inhibitors of cholinesterase protein 3"; exon_number "6"; model_evidence "Supporting evidence includes similarity to: 2 Proteins, and 100% coverage of the annotated genomic feature by RNAseq alignments, including 41 samples with support for all annotated introns";
NC_043012.1	Gnomon	exon	32080697	32080935	.	-	.	gene_id "LOC115220391"; db_xref "GeneID:115220391"; gbkey "mRNA"; gene "LOC115220391"; ID ""; gene_name "LOC115220391"; transcript_id "XM_029790511.2"; product "resistance to inhibitors of cholinesterase protein 3"; exon_number "5"; model_evidence "Supporting evidence includes similarity to: 2 Proteins, and 100% coverage of the annotated genomic feature by RNAseq alignments, including 41 samples with support for all annotated introns";
NC_043012.1	Gnomon	exon	32089481	32089685	.	-	.	gene_id "LOC115220391"; db_xref "GeneID:115220391"; gbkey "mRNA"; gene "LOC115220391"; ID ""; gene_name "LOC115220391"; transcript_id "XM_029790511.2"; product "resistance to inhibitors of cholinesterase protein 3"; exon_number "4"; model_evidence "Supporting evidence includes similarity to: 2 Proteins, and 100% coverage of the annotated genomic feature by RNAseq alignments, including 41 samples with support for all annotated introns";
NC_043012.1	Gnomon	exon	32091261	32091404	.	-	.	gene_id "LOC115220391"; db_xref "GeneID:115220391"; gbkey "mRNA"; gene "LOC115220391"; ID ""; gene_name "LOC115220391"; transcript_id "XM_029790511.2"; product "resistance to inhibitors of cholinesterase protein 3"; exon_number "3"; model_evidence "Supporting evidence includes similarity to: 2 Proteins, and 100% coverage of the annotated genomic feature by RNAseq alignments, including 41 samples with support for all annotated introns";
NC_043012.1	Gnomon	exon	32091896	32091972	.	-	.	gene_id "LOC115220391"; db_xref "GeneID:115220391"; gbkey "mRNA"; gene "LOC115220391"; ID ""; gene_name "LOC115220391"; transcript_id "XM_029790511.2"; product "resistance to inhibitors of cholinesterase protein 3"; exon_number "2"; model_evidence "Supporting evidence includes similarity to: 2 Proteins, and 100% coverage of the annotated genomic feature by RNAseq alignments, including 41 samples with support for all annotated introns";
NC_043012.1	Gnomon	exon	32114843	32115012	.	-	.	gene_id "LOC115220391"; db_xref "GeneID:115220391"; gbkey "mRNA"; gene "LOC115220391"; ID ""; gene_name "LOC115220391"; transcript_id "XM_029790511.2"; product "resistance to inhibitors of cholinesterase protein 3"; exon_number "1"; model_evidence "Supporting evidence includes similarity to: 2 Proteins, and 100% coverage of the annotated genomic feature by RNAseq alignments, including 41 samples with support for all annotated introns";
NC_043012.1	Gnomon	start_codon	32114976	32114978	.	-	0	gene_id "LOC115220391"; db_xref "GeneID:115220391"; gbkey "CDS"; gene "LOC115220391"; ID ""; gene_name "LOC115220391"; transcript_id "XM_029790511.2"; product "resistance to inhibitors of cholinesterase protein 3"; protein_id "XP_029646371.1"; exon_number "1";
NC_043012.1	Gnomon	stop_codon	32077396	32077398	.	-	0	gene_id "LOC115220391"; db_xref "GeneID:115220391"; gbkey "CDS"; gene "LOC115220391"; ID ""; gene_name "LOC115220391"; transcript_id "XM_029790511.2"; product "resistance to inhibitors of cholinesterase protein 3"; protein_id "XP_029646371.1"; exon_number "6";
NC_043012.1	Gnomon	gene	2903545	3143838	.	+	.	gene_id "LOC115220392"; db_xref "GeneID:115220392"; gbkey "Gene"; gene "LOC115220392"; gene_biotype "protein_coding"; ID ""; gene_name "LOC115220392";
NC_043012.1	Gnomon~FLAMseq	transcript	2910740	3143838	.	+	.	gene_id "LOC115220392"; ID "XM_029790512.2"; gene_name "LOC115220392"; transcript_id "FLAMseq_ext~XM_029790512.2"; three_prime_ext "5265";
NC_043012.1	Gnomon~FLAMseq	exon	2910740	2912578	.	+	.	gene_id "LOC115220392"; db_xref "GeneID:115220392"; gbkey "mRNA"; gene "LOC115220392"; ID ""; gene_name "LOC115220392"; transcript_id "FLAMseq_ext~XM_029790512.2"; product "SH2 domain-containing adapter protein F, transcript variant X1"; exon_number "1"; model_evidence "Supporting evidence includes similarity to: 3 Proteins, and 100% coverage of the annotated genomic feature by RNAseq alignments, including 33 samples with support for all annotated introns";
NC_043012.1	Gnomon~FLAMseq	exon	3031706	3031738	.	+	.	gene_id "LOC115220392"; db_xref "GeneID:115220392"; gbkey "mRNA"; gene "LOC115220392"; ID ""; gene_name "LOC115220392"; transcript_id "FLAMseq_ext~XM_029790512.2"; product "SH2 domain-containing adapter protein F, transcript variant X1"; exon_number "2"; model_evidence "Supporting evidence includes similarity to: 3 Proteins, and 100% coverage of the annotated genomic feature by RNAseq alignments, including 33 samples with support for all annotated introns";
NC_043012.1	Gnomon~FLAMseq	exon	3076187	3076337	.	+	.	gene_id "LOC115220392"; db_xref "GeneID:115220392"; gbkey "mRNA"; gene "LOC115220392"; ID ""; gene_name "LOC115220392"; transcript_id "FLAMseq_ext~XM_029790512.2"; product "SH2 domain-containing adapter protein F, transcript variant X1"; exon_number "3"; model_evidence "Supporting evidence includes similarity to: 3 Proteins, and 100% coverage of the annotated genomic feature by RNAseq alignments, including 33 samples with support for all annotated introns";
NC_043012.1	Gnomon~FLAMseq	exon	3101278	3101615	.	+	.	gene_id "LOC115220392"; db_xref "GeneID:115220392"; gbkey "mRNA"; gene "LOC115220392"; ID ""; gene_name "LOC115220392"; transcript_id "FLAMseq_ext~XM_029790512.2"; product "SH2 domain-containing adapter protein F, transcript variant X1"; exon_number "4"; model_evidence "Supporting evidence includes similarity to: 3 Proteins, and 100% coverage of the annotated genomic feature by RNAseq alignments, including 33 samples with support for all annotated introns";
NC_043012.1	Gnomon~FLAMseq	exon	3113553	3114180	.	+	.	gene_id "LOC115220392"; db_xref "GeneID:115220392"; gbkey "mRNA"; gene "LOC115220392"; ID ""; gene_name "LOC115220392"; transcript_id "FLAMseq_ext~XM_029790512.2"; product "SH2 domain-containing adapter protein F, transcript variant X1"; exon_number "5"; model_evidence "Supporting evidence includes similarity to: 3 Proteins, and 100% coverage of the annotated genomic feature by RNAseq alignments, including 33 samples with support for all annotated introns";
NC_043012.1	Gnomon~FLAMseq	exon	3131368	3131536	.	+	.	gene_id "LOC115220392"; db_xref "GeneID:115220392"; gbkey "mRNA"; gene "LOC115220392"; ID ""; gene_name "LOC115220392"; transcript_id "FLAMseq_ext~XM_029790512.2"; product "SH2 domain-containing adapter protein F, transcript variant X1"; exon_number "6"; model_evidence "Supporting evidence includes similarity to: 3 Proteins, and 100% coverage of the annotated genomic feature by RNAseq alignments, including 33 samples with support for all annotated introns";
NC_043012.1	Gnomon~FLAMseq	exon	3135946	3136065	.	+	.	gene_id "LOC115220392"; db_xref "GeneID:115220392"; gbkey "mRNA"; gene "LOC115220392"; ID ""; gene_name "LOC115220392"; transcript_id "FLAMseq_ext~XM_029790512.2"; product "SH2 domain-containing adapter protein F, transcript variant X1"; exon_number "7"; model_evidence "Supporting evidence includes similarity to: 3 Proteins, and 100% coverage of the annotated genomic feature by RNAseq alignments, including 33 samples with support for all annotated introns";
NC_043012.1	Gnomon~FLAMseq	exon	3137711	3138573	.	+	.	gene_id "LOC115220392"; db_xref "GeneID:115220392"; gbkey "mRNA"; gene "LOC115220392"; ID ""; gene_name "LOC115220392"; transcript_id "FLAMseq_ext~XM_029790512.2"; product "SH2 domain-containing adapter protein F, transcript variant X1"; exon_number "8"; model_evidence "Supporting evidence includes similarity to: 3 Proteins, and 100% coverage of the annotated genomic feature by RNAseq alignments, including 33 samples with support for all annotated introns";
NC_043012.1	Gnomon~FLAMseq	exon	3137711	3143838	.	+	.	gene_id "LOC115220392"; db_xref "GeneID:115220392"; gbkey "mRNA"; gene "LOC115220392"; ID ""; gene_name "LOC115220392"; transcript_id "FLAMseq_ext~XM_029790512.2"; product "SH2 domain-containing adapter protein F"; exon_number "8"; model_evidence "Supporting evidence includes similarity to: 3 Proteins, and 100% coverage of the annotated genomic feature by RNAseq alignments"; three_prime_ext "5265";
NC_043012.1	PBRI	transcript	2903545	3113997	.	+	.	gene_id "LOC115220392"; ID ""; gene_name "LOC115220392"; transcript_id "G44703.13"; uniq_trans_id "G44703.13";
NC_043012.1	PBRI	exon	2903545	2903845	.	+	.	gene_id "LOC115220392"; ID ""; gene_name "LOC115220392"; transcript_id "G44703.13"; exon_number "1"; uniq_trans_id "G44703.13";
NC_043012.1	PBRI	exon	2906143	2906217	.	+	.	gene_id "LOC115220392"; ID ""; gene_name "LOC115220392"; transcript_id "G44703.13"; exon_number "2"; uniq_trans_id "G44703.13";
NC_043012.1	PBRI	exon	2990037	2990094	.	+	.	gene_id "LOC115220392"; ID ""; gene_name "LOC115220392"; transcript_id "G44703.13"; exon_number "3"; uniq_trans_id "G44703.13";
NC_043012.1	PBRI	exon	3076187	3076337	.	+	.	gene_id "LOC115220392"; ID ""; gene_name "LOC115220392"; transcript_id "G44703.13"; exon_number "4"; uniq_trans_id "G44703.13";
NC_043012.1	PBRI	exon	3101278	3101615	.	+	.	gene_id "LOC115220392"; ID ""; gene_name "LOC115220392"; transcript_id "G44703.13"; exon_number "5"; uniq_trans_id "G44703.13";
NC_043012.1	PBRI	exon	3113553	3113997	.	+	.	gene_id "LOC115220392"; ID ""; gene_name "LOC115220392"; transcript_id "G44703.13"; exon_number "6"; uniq_trans_id "G44703.13";
NC_043012.1	PBRI	transcript	2903634	3113997	.	+	.	gene_id "LOC115220392"; ID ""; gene_name "LOC115220392"; transcript_id "G44703.17"; uniq_trans_id "G44703.17";
NC_043012.1	PBRI	exon	2903634	2903845	.	+	.	gene_id "LOC115220392"; ID ""; gene_name "LOC115220392"; transcript_id "G44703.17"; exon_number "1"; uniq_trans_id "G44703.17";
NC_043012.1	PBRI	exon	2906143	2906217	.	+	.	gene_id "LOC115220392"; ID ""; gene_name "LOC115220392"; transcript_id "G44703.17"; exon_number "2"; uniq_trans_id "G44703.17";
NC_043012.1	PBRI	exon	3076187	3076337	.	+	.	gene_id "LOC115220392"; ID ""; gene_name "LOC115220392"; transcript_id "G44703.17"; exon_number "3"; uniq_trans_id "G44703.17";
NC_043012.1	PBRI	exon	3101278	3101615	.	+	.	gene_id "LOC115220392"; ID ""; gene_name "LOC115220392"; transcript_id "G44703.17"; exon_number "4"; uniq_trans_id "G44703.17";
NC_043012.1	PBRI	exon	3113553	3113997	.	+	.	gene_id "LOC115220392"; ID ""; gene_name "LOC115220392"; transcript_id "G44703.17"; exon_number "5"; uniq_trans_id "G44703.17";
NC_043012.1	PBRI	transcript	2911703	3113997	.	+	.	gene_id "LOC115220392"; ID ""; gene_name "LOC115220392"; transcript_id "G44703.31"; uniq_trans_id "G44703.31";
NC_043012.1	PBRI	exon	2911703	2912578	.	+	.	gene_id "LOC115220392"; ID ""; gene_name "LOC115220392"; transcript_id "G44703.31"; exon_number "1"; uniq_trans_id "G44703.31";
NC_043012.1	PBRI	exon	3076187	3076337	.	+	.	gene_id "LOC115220392"; ID ""; gene_name "LOC115220392"; transcript_id "G44703.31"; exon_number "2"; uniq_trans_id "G44703.31";
NC_043012.1	PBRI	exon	3101278	3101615	.	+	.	gene_id "LOC115220392"; ID ""; gene_name "LOC115220392"; transcript_id "G44703.31"; exon_number "3"; uniq_trans_id "G44703.31";
NC_043012.1	PBRI	exon	3113553	3113997	.	+	.	gene_id "LOC115220392"; ID ""; gene_name "LOC115220392"; transcript_id "G44703.31"; exon_number "4"; uniq_trans_id "G44703.31";
NC_043012.1	Gnomon	transcript	2910740	3138573	.	+	.	gene_id "LOC115220392"; ID "XM_029790512.2"; gene_name "LOC115220392"; transcript_id "XM_029790512.2";
NC_043012.1	Gnomon	CDS	2912087	2912578	.	+	0	gene_id "LOC115220392"; db_xref "GeneID:115220392"; gbkey "CDS"; gene "LOC115220392"; ID ""; gene_name "LOC115220392"; transcript_id "XM_029790512.2"; product "SH2 domain-containing adapter protein B isoform X1"; protein_id "XP_029646372.1"; exon_number "1";
NC_043012.1	Gnomon	CDS	3031706	3031738	.	+	0	gene_id "LOC115220392"; db_xref "GeneID:115220392"; gbkey "CDS"; gene "LOC115220392"; ID ""; gene_name "LOC115220392"; transcript_id "XM_029790512.2"; product "SH2 domain-containing adapter protein B isoform X1"; protein_id "XP_029646372.1"; exon_number "2";
NC_043012.1	Gnomon	CDS	3076187	3076337	.	+	0	gene_id "LOC115220392"; db_xref "GeneID:115220392"; gbkey "CDS"; gene "LOC115220392"; ID ""; gene_name "LOC115220392"; transcript_id "XM_029790512.2"; product "SH2 domain-containing adapter protein B isoform X1"; protein_id "XP_029646372.1"; exon_number "3";
NC_043012.1	Gnomon	CDS	3101278	3101615	.	+	2	gene_id "LOC115220392"; db_xref "GeneID:115220392"; gbkey "CDS"; gene "LOC115220392"; ID ""; gene_name "LOC115220392"; transcript_id "XM_029790512.2"; product "SH2 domain-containing adapter protein B isoform X1"; protein_id "XP_029646372.1"; exon_number "4";
NC_043012.1	Gnomon	CDS	3113553	3114180	.	+	0	gene_id "LOC115220392"; db_xref "GeneID:115220392"; gbkey "CDS"; gene "LOC115220392"; ID ""; gene_name "LOC115220392"; transcript_id "XM_029790512.2"; product "SH2 domain-containing adapter protein B isoform X1"; protein_id "XP_029646372.1"; exon_number "5";
NC_043012.1	Gnomon	CDS	3131368	3131536	.	+	2	gene_id "LOC115220392"; db_xref "GeneID:115220392"; gbkey "CDS"; gene "LOC115220392"; ID ""; gene_name "LOC115220392"; transcript_id "XM_029790512.2"; product "SH2 domain-containing adapter protein B isoform X1"; protein_id "XP_029646372.1"; exon_number "6";
NC_043012.1	Gnomon	CDS	3135946	3136065	.	+	1	gene_id "LOC115220392"; db_xref "GeneID:115220392"; gbkey "CDS"; gene "LOC115220392"; ID ""; gene_name "LOC115220392"; transcript_id "XM_029790512.2"; product "SH2 domain-containing adapter protein B isoform X1"; protein_id "XP_029646372.1"; exon_number "7";
NC_043012.1	Gnomon	CDS	3137711	3137891	.	+	1	gene_id "LOC115220392"; db_xref "GeneID:115220392"; gbkey "CDS"; gene "LOC115220392"; ID ""; gene_name "LOC115220392"; transcript_id "XM_029790512.2"; product "SH2 domain-containing adapter protein B isoform X1"; protein_id "XP_029646372.1"; exon_number "8";
NC_043012.1	Gnomon	exon	2910740	2912578	.	+	.	gene_id "LOC115220392"; db_xref "GeneID:115220392"; gbkey "mRNA"; gene "LOC115220392"; ID ""; gene_name "LOC115220392"; transcript_id "XM_029790512.2"; product "SH2 domain-containing adapter protein F, transcript variant X1"; exon_number "1"; model_evidence "Supporting evidence includes similarity to: 3 Proteins, and 100% coverage of the annotated genomic feature by RNAseq alignments, including 33 samples with support for all annotated introns";
NC_043012.1	Gnomon	exon	3031706	3031738	.	+	.	gene_id "LOC115220392"; db_xref "GeneID:115220392"; gbkey "mRNA"; gene "LOC115220392"; ID ""; gene_name "LOC115220392"; transcript_id "XM_029790512.2"; product "SH2 domain-containing adapter protein F, transcript variant X1"; exon_number "2"; model_evidence "Supporting evidence includes similarity to: 3 Proteins, and 100% coverage of the annotated genomic feature by RNAseq alignments, including 33 samples with support for all annotated introns";
NC_043012.1	Gnomon	exon	3076187	3076337	.	+	.	gene_id "LOC115220392"; db_xref "GeneID:115220392"; gbkey "mRNA"; gene "LOC115220392"; ID ""; gene_name "LOC115220392"; transcript_id "XM_029790512.2"; product "SH2 domain-containing adapter protein F, transcript variant X1"; exon_number "3"; model_evidence "Supporting evidence includes similarity to: 3 Proteins, and 100% coverage of the annotated genomic feature by RNAseq alignments, including 33 samples with support for all annotated introns";
NC_043012.1	Gnomon	exon	3101278	3101615	.	+	.	gene_id "LOC115220392"; db_xref "GeneID:115220392"; gbkey "mRNA"; gene "LOC115220392"; ID ""; gene_name "LOC115220392"; transcript_id "XM_029790512.2"; product "SH2 domain-containing adapter protein F, transcript variant X1"; exon_number "4"; model_evidence "Supporting evidence includes similarity to: 3 Proteins, and 100% coverage of the annotated genomic feature by RNAseq alignments, including 33 samples with support for all annotated introns";
NC_043012.1	Gnomon	exon	3113553	3114180	.	+	.	gene_id "LOC115220392"; db_xref "GeneID:115220392"; gbkey "mRNA"; gene "LOC115220392"; ID ""; gene_name "LOC115220392"; transcript_id "XM_029790512.2"; product "SH2 domain-containing adapter protein F, transcript variant X1"; exon_number "5"; model_evidence "Supporting evidence includes similarity to: 3 Proteins, and 100% coverage of the annotated genomic feature by RNAseq alignments, including 33 samples with support for all annotated introns";
NC_043012.1	Gnomon	exon	3131368	3131536	.	+	.	gene_id "LOC115220392"; db_xref "GeneID:115220392"; gbkey "mRNA"; gene "LOC115220392"; ID ""; gene_name "LOC115220392"; transcript_id "XM_029790512.2"; product "SH2 domain-containing adapter protein F, transcript variant X1"; exon_number "6"; model_evidence "Supporting evidence includes similarity to: 3 Proteins, and 100% coverage of the annotated genomic feature by RNAseq alignments, including 33 samples with support for all annotated introns";
NC_043012.1	Gnomon	exon	3135946	3136065	.	+	.	gene_id "LOC115220392"; db_xref "GeneID:115220392"; gbkey "mRNA"; gene "LOC115220392"; ID ""; gene_name "LOC115220392"; transcript_id "XM_029790512.2"; product "SH2 domain-containing adapter protein F, transcript variant X1"; exon_number "7"; model_evidence "Supporting evidence includes similarity to: 3 Proteins, and 100% coverage of the annotated genomic feature by RNAseq alignments, including 33 samples with support for all annotated introns";
NC_043012.1	Gnomon	exon	3137711	3138573	.	+	.	gene_id "LOC115220392"; db_xref "GeneID:115220392"; gbkey "mRNA"; gene "LOC115220392"; ID ""; gene_name "LOC115220392"; transcript_id "XM_029790512.2"; product "SH2 domain-containing adapter protein F, transcript variant X1"; exon_number "8"; model_evidence "Supporting evidence includes similarity to: 3 Proteins, and 100% coverage of the annotated genomic feature by RNAseq alignments, including 33 samples with support for all annotated introns";
NC_043012.1	Gnomon	start_codon	2912087	2912089	.	+	0	gene_id "LOC115220392"; db_xref "GeneID:115220392"; gbkey "CDS"; gene "LOC115220392"; ID ""; gene_name "LOC115220392"; transcript_id "XM_029790512.2"; product "SH2 domain-containing adapter protein B isoform X1"; protein_id "XP_029646372.1"; exon_number "1";
NC_043012.1	Gnomon	stop_codon	3137892	3137894	.	+	0	gene_id "LOC115220392"; db_xref "GeneID:115220392"; gbkey "CDS"; gene "LOC115220392"; ID ""; gene_name "LOC115220392"; transcript_id "XM_029790512.2"; product "SH2 domain-containing adapter protein B isoform X1"; protein_id "XP_029646372.1"; exon_number "8";
NC_043012.1	Gnomon	transcript	2910742	3138573	.	+	.	gene_id "LOC115220392"; ID "XM_029790513.2"; gene_name "LOC115220392"; transcript_id "XM_029790513.2";
NC_043012.1	Gnomon	CDS	2912087	2912578	.	+	0	gene_id "LOC115220392"; db_xref "GeneID:115220392"; gbkey "CDS"; gene "LOC115220392"; ID ""; gene_name "LOC115220392"; transcript_id "XM_029790513.2"; product "SH2 domain-containing adapter protein B isoform X2"; protein_id "XP_029646373.1"; exon_number "1";
NC_043012.1	Gnomon	CDS	3076187	3076337	.	+	0	gene_id "LOC115220392"; db_xref "GeneID:115220392"; gbkey "CDS"; gene "LOC115220392"; ID ""; gene_name "LOC115220392"; transcript_id "XM_029790513.2"; product "SH2 domain-containing adapter protein B isoform X2"; protein_id "XP_029646373.1"; exon_number "2";
NC_043012.1	Gnomon	CDS	3101278	3101615	.	+	2	gene_id "LOC115220392"; db_xref "GeneID:115220392"; gbkey "CDS"; gene "LOC115220392"; ID ""; gene_name "LOC115220392"; transcript_id "XM_029790513.2"; product "SH2 domain-containing adapter protein B isoform X2"; protein_id "XP_029646373.1"; exon_number "3";
NC_043012.1	Gnomon	CDS	3113553	3114180	.	+	0	gene_id "LOC115220392"; db_xref "GeneID:115220392"; gbkey "CDS"; gene "LOC115220392"; ID ""; gene_name "LOC115220392"; transcript_id "XM_029790513.2"; product "SH2 domain-containing adapter protein B isoform X2"; protein_id "XP_029646373.1"; exon_number "4";
NC_043012.1	Gnomon	CDS	3131368	3131536	.	+	2	gene_id "LOC115220392"; db_xref "GeneID:115220392"; gbkey "CDS"; gene "LOC115220392"; ID ""; gene_name "LOC115220392"; transcript_id "XM_029790513.2"; product "SH2 domain-containing adapter protein B isoform X2"; protein_id "XP_029646373.1"; exon_number "5";
NC_043012.1	Gnomon	CDS	3135946	3136065	.	+	1	gene_id "LOC115220392"; db_xref "GeneID:115220392"; gbkey "CDS"; gene "LOC115220392"; ID ""; gene_name "LOC115220392"; transcript_id "XM_029790513.2"; product "SH2 domain-containing adapter protein B isoform X2"; protein_id "XP_029646373.1"; exon_number "6";
NC_043012.1	Gnomon	CDS	3137711	3137891	.	+	1	gene_id "LOC115220392"; db_xref "GeneID:115220392"; gbkey "CDS"; gene "LOC115220392"; ID ""; gene_name "LOC115220392"; transcript_id "XM_029790513.2"; product "SH2 domain-containing adapter protein B isoform X2"; protein_id "XP_029646373.1"; exon_number "7";
NC_043012.1	Gnomon	exon	2910742	2912578	.	+	.	gene_id "LOC115220392"; db_xref "GeneID:115220392"; gbkey "mRNA"; gene "LOC115220392"; ID ""; gene_name "LOC115220392"; transcript_id "XM_029790513.2"; product "SH2 domain-containing adapter protein F, transcript variant X2"; exon_number "1"; model_evidence "Supporting evidence includes similarity to: 3 Proteins, and 100% coverage of the annotated genomic feature by RNAseq alignments, including 43 samples with support for all annotated introns";
NC_043012.1	Gnomon	exon	3076187	3076337	.	+	.	gene_id "LOC115220392"; db_xref "GeneID:115220392"; gbkey "mRNA"; gene "LOC115220392"; ID ""; gene_name "LOC115220392"; transcript_id "XM_029790513.2"; product "SH2 domain-containing adapter protein F, transcript variant X2"; exon_number "2"; model_evidence "Supporting evidence includes similarity to: 3 Proteins, and 100% coverage of the annotated genomic feature by RNAseq alignments, including 43 samples with support for all annotated introns";
NC_043012.1	Gnomon	exon	3101278	3101615	.	+	.	gene_id "LOC115220392"; db_xref "GeneID:115220392"; gbkey "mRNA"; gene "LOC115220392"; ID ""; gene_name "LOC115220392"; transcript_id "XM_029790513.2"; product "SH2 domain-containing adapter protein F, transcript variant X2"; exon_number "3"; model_evidence "Supporting evidence includes similarity to: 3 Proteins, and 100% coverage of the annotated genomic feature by RNAseq alignments, including 43 samples with support for all annotated introns";
NC_043012.1	Gnomon	exon	3113553	3114180	.	+	.	gene_id "LOC115220392"; db_xref "GeneID:115220392"; gbkey "mRNA"; gene "LOC115220392"; ID ""; gene_name "LOC115220392"; transcript_id "XM_029790513.2"; product "SH2 domain-containing adapter protein F, transcript variant X2"; exon_number "4"; model_evidence "Supporting evidence includes similarity to: 3 Proteins, and 100% coverage of the annotated genomic feature by RNAseq alignments, including 43 samples with support for all annotated introns";
NC_043012.1	Gnomon	exon	3131368	3131536	.	+	.	gene_id "LOC115220392"; db_xref "GeneID:115220392"; gbkey "mRNA"; gene "LOC115220392"; ID ""; gene_name "LOC115220392"; transcript_id "XM_029790513.2"; product "SH2 domain-containing adapter protein F, transcript variant X2"; exon_number "5"; model_evidence "Supporting evidence includes similarity to: 3 Proteins, and 100% coverage of the annotated genomic feature by RNAseq alignments, including 43 samples with support for all annotated introns";
NC_043012.1	Gnomon	exon	3135946	3136065	.	+	.	gene_id "LOC115220392"; db_xref "GeneID:115220392"; gbkey "mRNA"; gene "LOC115220392"; ID ""; gene_name "LOC115220392"; transcript_id "XM_029790513.2"; product "SH2 domain-containing adapter protein F, transcript variant X2"; exon_number "6"; model_evidence "Supporting evidence includes similarity to: 3 Proteins, and 100% coverage of the annotated genomic feature by RNAseq alignments, including 43 samples with support for all annotated introns";
NC_043012.1	Gnomon	exon	3137711	3138573	.	+	.	gene_id "LOC115220392"; db_xref "GeneID:115220392"; gbkey "mRNA"; gene "LOC115220392"; ID ""; gene_name "LOC115220392"; transcript_id "XM_029790513.2"; product "SH2 domain-containing adapter protein F, transcript variant X2"; exon_number "7"; model_evidence "Supporting evidence includes similarity to: 3 Proteins, and 100% coverage of the annotated genomic feature by RNAseq alignments, including 43 samples with support for all annotated introns";
NC_043012.1	Gnomon	start_codon	2912087	2912089	.	+	0	gene_id "LOC115220392"; db_xref "GeneID:115220392"; gbkey "CDS"; gene "LOC115220392"; ID ""; gene_name "LOC115220392"; transcript_id "XM_029790513.2"; product "SH2 domain-containing adapter protein B isoform X2"; protein_id "XP_029646373.1"; exon_number "1";
NC_043012.1	Gnomon	stop_codon	3137892	3137894	.	+	0	gene_id "LOC115220392"; db_xref "GeneID:115220392"; gbkey "CDS"; gene "LOC115220392"; ID ""; gene_name "LOC115220392"; transcript_id "XM_029790513.2"; product "SH2 domain-containing adapter protein B isoform X2"; protein_id "XP_029646373.1"; exon_number "7";
NC_043012.1	Gnomon	transcript	3009667	3138573	.	+	.	gene_id "LOC115220392"; ID "XM_029790514.2"; gene_name "LOC115220392"; transcript_id "XM_029790514.2";
NC_043012.1	Gnomon	CDS	3009736	3009810	.	+	0	gene_id "LOC115220392"; db_xref "GeneID:115220392"; gbkey "CDS"; gene "LOC115220392"; ID ""; gene_name "LOC115220392"; transcript_id "XM_029790514.2"; product "SH2 domain-containing adapter protein F isoform X4"; protein_id "XP_029646374.1"; exon_number "1";
NC_043012.1	Gnomon	CDS	3076187	3076337	.	+	0	gene_id "LOC115220392"; db_xref "GeneID:115220392"; gbkey "CDS"; gene "LOC115220392"; ID ""; gene_name "LOC115220392"; transcript_id "XM_029790514.2"; product "SH2 domain-containing adapter protein F isoform X4"; protein_id "XP_029646374.1"; exon_number "2";
NC_043012.1	Gnomon	CDS	3101278	3101615	.	+	2	gene_id "LOC115220392"; db_xref "GeneID:115220392"; gbkey "CDS"; gene "LOC115220392"; ID ""; gene_name "LOC115220392"; transcript_id "XM_029790514.2"; product "SH2 domain-containing adapter protein F isoform X4"; protein_id "XP_029646374.1"; exon_number "3";
NC_043012.1	Gnomon	CDS	3113553	3114180	.	+	0	gene_id "LOC115220392"; db_xref "GeneID:115220392"; gbkey "CDS"; gene "LOC115220392"; ID ""; gene_name "LOC115220392"; transcript_id "XM_029790514.2"; product "SH2 domain-containing adapter protein F isoform X4"; protein_id "XP_029646374.1"; exon_number "4";
NC_043012.1	Gnomon	CDS	3131368	3131536	.	+	2	gene_id "LOC115220392"; db_xref "GeneID:115220392"; gbkey "CDS"; gene "LOC115220392"; ID ""; gene_name "LOC115220392"; transcript_id "XM_029790514.2"; product "SH2 domain-containing adapter protein F isoform X4"; protein_id "XP_029646374.1"; exon_number "5";
NC_043012.1	Gnomon	CDS	3135946	3136065	.	+	1	gene_id "LOC115220392"; db_xref "GeneID:115220392"; gbkey "CDS"; gene "LOC115220392"; ID ""; gene_name "LOC115220392"; transcript_id "XM_029790514.2"; product "SH2 domain-containing adapter protein F isoform X4"; protein_id "XP_029646374.1"; exon_number "6";
NC_043012.1	Gnomon	CDS	3137711	3137891	.	+	1	gene_id "LOC115220392"; db_xref "GeneID:115220392"; gbkey "CDS"; gene "LOC115220392"; ID ""; gene_name "LOC115220392"; transcript_id "XM_029790514.2"; product "SH2 domain-containing adapter protein F isoform X4"; protein_id "XP_029646374.1"; exon_number "7";
NC_043012.1	Gnomon	exon	3009667	3009810	.	+	.	gene_id "LOC115220392"; db_xref "GeneID:115220392"; gbkey "mRNA"; gene "LOC115220392"; ID ""; gene_name "LOC115220392"; transcript_id "XM_029790514.2"; product "SH2 domain-containing adapter protein F, transcript variant X4"; exon_number "1"; model_evidence "Supporting evidence includes similarity to: 3 Proteins, and 100% coverage of the annotated genomic feature by RNAseq alignments, including 27 samples with support for all annotated introns";
NC_043012.1	Gnomon	exon	3076187	3076337	.	+	.	gene_id "LOC115220392"; db_xref "GeneID:115220392"; gbkey "mRNA"; gene "LOC115220392"; ID ""; gene_name "LOC115220392"; transcript_id "XM_029790514.2"; product "SH2 domain-containing adapter protein F, transcript variant X4"; exon_number "2"; model_evidence "Supporting evidence includes similarity to: 3 Proteins, and 100% coverage of the annotated genomic feature by RNAseq alignments, including 27 samples with support for all annotated introns";
NC_043012.1	Gnomon	exon	3101278	3101615	.	+	.	gene_id "LOC115220392"; db_xref "GeneID:115220392"; gbkey "mRNA"; gene "LOC115220392"; ID ""; gene_name "LOC115220392"; transcript_id "XM_029790514.2"; product "SH2 domain-containing adapter protein F, transcript variant X4"; exon_number "3"; model_evidence "Supporting evidence includes similarity to: 3 Proteins, and 100% coverage of the annotated genomic feature by RNAseq alignments, including 27 samples with support for all annotated introns";
NC_043012.1	Gnomon	exon	3113553	3114180	.	+	.	gene_id "LOC115220392"; db_xref "GeneID:115220392"; gbkey "mRNA"; gene "LOC115220392"; ID ""; gene_name "LOC115220392"; transcript_id "XM_029790514.2"; product "SH2 domain-containing adapter protein F, transcript variant X4"; exon_number "4"; model_evidence "Supporting evidence includes similarity to: 3 Proteins, and 100% coverage of the annotated genomic feature by RNAseq alignments, including 27 samples with support for all annotated introns";
NC_043012.1	Gnomon	exon	3131368	3131536	.	+	.	gene_id "LOC115220392"; db_xref "GeneID:115220392"; gbkey "mRNA"; gene "LOC115220392"; ID ""; gene_name "LOC115220392"; transcript_id "XM_029790514.2"; product "SH2 domain-containing adapter protein F, transcript variant X4"; exon_number "5"; model_evidence "Supporting evidence includes similarity to: 3 Proteins, and 100% coverage of the annotated genomic feature by RNAseq alignments, including 27 samples with support for all annotated introns";
NC_043012.1	Gnomon	exon	3135946	3136065	.	+	.	gene_id "LOC115220392"; db_xref "GeneID:115220392"; gbkey "mRNA"; gene "LOC115220392"; ID ""; gene_name "LOC115220392"; transcript_id "XM_029790514.2"; product "SH2 domain-containing adapter protein F, transcript variant X4"; exon_number "6"; model_evidence "Supporting evidence includes similarity to: 3 Proteins, and 100% coverage of the annotated genomic feature by RNAseq alignments, including 27 samples with support for all annotated introns";
NC_043012.1	Gnomon	exon	3137711	3138573	.	+	.	gene_id "LOC115220392"; db_xref "GeneID:115220392"; gbkey "mRNA"; gene "LOC115220392"; ID ""; gene_name "LOC115220392"; transcript_id "XM_029790514.2"; product "SH2 domain-containing adapter protein F, transcript variant X4"; exon_number "7"; model_evidence "Supporting evidence includes similarity to: 3 Proteins, and 100% coverage of the annotated genomic feature by RNAseq alignments, including 27 samples with support for all annotated introns";
NC_043012.1	Gnomon	start_codon	3009736	3009738	.	+	0	gene_id "LOC115220392"; db_xref "GeneID:115220392"; gbkey "CDS"; gene "LOC115220392"; ID ""; gene_name "LOC115220392"; transcript_id "XM_029790514.2"; product "SH2 domain-containing adapter protein F isoform X4"; protein_id "XP_029646374.1"; exon_number "1";
NC_043012.1	Gnomon	stop_codon	3137892	3137894	.	+	0	gene_id "LOC115220392"; db_xref "GeneID:115220392"; gbkey "CDS"; gene "LOC115220392"; ID ""; gene_name "LOC115220392"; transcript_id "XM_029790514.2"; product "SH2 domain-containing adapter protein F isoform X4"; protein_id "XP_029646374.1"; exon_number "7";
NC_043012.1	Gnomon	transcript	3009721	3138573	.	+	.	gene_id "LOC115220392"; ID "XM_036509832.1"; gene_name "LOC115220392"; transcript_id "XM_036509832.1";
NC_043012.1	Gnomon	CDS	3009736	3009810	.	+	0	gene_id "LOC115220392"; db_xref "GeneID:115220392"; gbkey "CDS"; gene "LOC115220392"; ID ""; gene_name "LOC115220392"; transcript_id "XM_036509832.1"; product "SH2 domain-containing adapter protein B isoform X3"; protein_id "XP_036365725.1"; exon_number "1";
NC_043012.1	Gnomon	CDS	3031706	3031738	.	+	0	gene_id "LOC115220392"; db_xref "GeneID:115220392"; gbkey "CDS"; gene "LOC115220392"; ID ""; gene_name "LOC115220392"; transcript_id "XM_036509832.1"; product "SH2 domain-containing adapter protein B isoform X3"; protein_id "XP_036365725.1"; exon_number "2";
NC_043012.1	Gnomon	CDS	3076187	3076337	.	+	0	gene_id "LOC115220392"; db_xref "GeneID:115220392"; gbkey "CDS"; gene "LOC115220392"; ID ""; gene_name "LOC115220392"; transcript_id "XM_036509832.1"; product "SH2 domain-containing adapter protein B isoform X3"; protein_id "XP_036365725.1"; exon_number "3";
NC_043012.1	Gnomon	CDS	3101278	3101615	.	+	2	gene_id "LOC115220392"; db_xref "GeneID:115220392"; gbkey "CDS"; gene "LOC115220392"; ID ""; gene_name "LOC115220392"; transcript_id "XM_036509832.1"; product "SH2 domain-containing adapter protein B isoform X3"; protein_id "XP_036365725.1"; exon_number "4";
NC_043012.1	Gnomon	CDS	3113553	3114180	.	+	0	gene_id "LOC115220392"; db_xref "GeneID:115220392"; gbkey "CDS"; gene "LOC115220392"; ID ""; gene_name "LOC115220392"; transcript_id "XM_036509832.1"; product "SH2 domain-containing adapter protein B isoform X3"; protein_id "XP_036365725.1"; exon_number "5";
NC_043012.1	Gnomon	CDS	3131368	3131536	.	+	2	gene_id "LOC115220392"; db_xref "GeneID:115220392"; gbkey "CDS"; gene "LOC115220392"; ID ""; gene_name "LOC115220392"; transcript_id "XM_036509832.1"; product "SH2 domain-containing adapter protein B isoform X3"; protein_id "XP_036365725.1"; exon_number "6";
NC_043012.1	Gnomon	CDS	3135946	3136065	.	+	1	gene_id "LOC115220392"; db_xref "GeneID:115220392"; gbkey "CDS"; gene "LOC115220392"; ID ""; gene_name "LOC115220392"; transcript_id "XM_036509832.1"; product "SH2 domain-containing adapter protein B isoform X3"; protein_id "XP_036365725.1"; exon_number "7";
NC_043012.1	Gnomon	CDS	3137711	3137891	.	+	1	gene_id "LOC115220392"; db_xref "GeneID:115220392"; gbkey "CDS"; gene "LOC115220392"; ID ""; gene_name "LOC115220392"; transcript_id "XM_036509832.1"; product "SH2 domain-containing adapter protein B isoform X3"; protein_id "XP_036365725.1"; exon_number "8";
NC_043012.1	Gnomon	exon	3009721	3009810	.	+	.	gene_id "LOC115220392"; db_xref "GeneID:115220392"; gbkey "mRNA"; gene "LOC115220392"; ID ""; gene_name "LOC115220392"; transcript_id "XM_036509832.1"; product "SH2 domain-containing adapter protein F, transcript variant X3"; exon_number "1"; model_evidence "Supporting evidence includes similarity to: 3 Proteins, and 100% coverage of the annotated genomic feature by RNAseq alignments, including 8 samples with support for all annotated introns";
NC_043012.1	Gnomon	exon	3031706	3031738	.	+	.	gene_id "LOC115220392"; db_xref "GeneID:115220392"; gbkey "mRNA"; gene "LOC115220392"; ID ""; gene_name "LOC115220392"; transcript_id "XM_036509832.1"; product "SH2 domain-containing adapter protein F, transcript variant X3"; exon_number "2"; model_evidence "Supporting evidence includes similarity to: 3 Proteins, and 100% coverage of the annotated genomic feature by RNAseq alignments, including 8 samples with support for all annotated introns";
NC_043012.1	Gnomon	exon	3076187	3076337	.	+	.	gene_id "LOC115220392"; db_xref "GeneID:115220392"; gbkey "mRNA"; gene "LOC115220392"; ID ""; gene_name "LOC115220392"; transcript_id "XM_036509832.1"; product "SH2 domain-containing adapter protein F, transcript variant X3"; exon_number "3"; model_evidence "Supporting evidence includes similarity to: 3 Proteins, and 100% coverage of the annotated genomic feature by RNAseq alignments, including 8 samples with support for all annotated introns";
NC_043012.1	Gnomon	exon	3101278	3101615	.	+	.	gene_id "LOC115220392"; db_xref "GeneID:115220392"; gbkey "mRNA"; gene "LOC115220392"; ID ""; gene_name "LOC115220392"; transcript_id "XM_036509832.1"; product "SH2 domain-containing adapter protein F, transcript variant X3"; exon_number "4"; model_evidence "Supporting evidence includes similarity to: 3 Proteins, and 100% coverage of the annotated genomic feature by RNAseq alignments, including 8 samples with support for all annotated introns";
NC_043012.1	Gnomon	exon	3113553	3114180	.	+	.	gene_id "LOC115220392"; db_xref "GeneID:115220392"; gbkey "mRNA"; gene "LOC115220392"; ID ""; gene_name "LOC115220392"; transcript_id "XM_036509832.1"; product "SH2 domain-containing adapter protein F, transcript variant X3"; exon_number "5"; model_evidence "Supporting evidence includes similarity to: 3 Proteins, and 100% coverage of the annotated genomic feature by RNAseq alignments, including 8 samples with support for all annotated introns";
NC_043012.1	Gnomon	exon	3131368	3131536	.	+	.	gene_id "LOC115220392"; db_xref "GeneID:115220392"; gbkey "mRNA"; gene "LOC115220392"; ID ""; gene_name "LOC115220392"; transcript_id "XM_036509832.1"; product "SH2 domain-containing adapter protein F, transcript variant X3"; exon_number "6"; model_evidence "Supporting evidence includes similarity to: 3 Proteins, and 100% coverage of the annotated genomic feature by RNAseq alignments, including 8 samples with support for all annotated introns";
NC_043012.1	Gnomon	exon	3135946	3136065	.	+	.	gene_id "LOC115220392"; db_xref "GeneID:115220392"; gbkey "mRNA"; gene "LOC115220392"; ID ""; gene_name "LOC115220392"; transcript_id "XM_036509832.1"; product "SH2 domain-containing adapter protein F, transcript variant X3"; exon_number "7"; model_evidence "Supporting evidence includes similarity to: 3 Proteins, and 100% coverage of the annotated genomic feature by RNAseq alignments, including 8 samples with support for all annotated introns";
NC_043012.1	Gnomon	exon	3137711	3138573	.	+	.	gene_id "LOC115220392"; db_xref "GeneID:115220392"; gbkey "mRNA"; gene "LOC115220392"; ID ""; gene_name "LOC115220392"; transcript_id "XM_036509832.1"; product "SH2 domain-containing adapter protein F, transcript variant X3"; exon_number "8"; model_evidence "Supporting evidence includes similarity to: 3 Proteins, and 100% coverage of the annotated genomic feature by RNAseq alignments, including 8 samples with support for all annotated introns";
NC_043012.1	Gnomon	start_codon	3009736	3009738	.	+	0	gene_id "LOC115220392"; db_xref "GeneID:115220392"; gbkey "CDS"; gene "LOC115220392"; ID ""; gene_name "LOC115220392"; transcript_id "XM_036509832.1"; product "SH2 domain-containing adapter protein B isoform X3"; protein_id "XP_036365725.1"; exon_number "1";
NC_043012.1	Gnomon	stop_codon	3137892	3137894	.	+	0	gene_id "LOC115220392"; db_xref "GeneID:115220392"; gbkey "CDS"; gene "LOC115220392"; ID ""; gene_name "LOC115220392"; transcript_id "XM_036509832.1"; product "SH2 domain-containing adapter protein B isoform X3"; protein_id "XP_036365725.1"; exon_number "8";
NC_043012.1	Gnomon	transcript	2905691	3138573	.	+	.	gene_id "LOC115220392"; ID "XM_036509833.1"; gene_name "LOC115220392"; transcript_id "XM_036509833.1";
NC_043012.1	Gnomon	CDS	2905706	2905735	.	+	0	gene_id "LOC115220392"; db_xref "GeneID:115220392"; gbkey "CDS"; gene "LOC115220392"; ID ""; gene_name "LOC115220392"; transcript_id "XM_036509833.1"; product "SH2 domain-containing adapter protein F isoform X5"; protein_id "XP_036365726.1"; exon_number "1";
NC_043012.1	Gnomon	CDS	3031706	3031738	.	+	0	gene_id "LOC115220392"; db_xref "GeneID:115220392"; gbkey "CDS"; gene "LOC115220392"; ID ""; gene_name "LOC115220392"; transcript_id "XM_036509833.1"; product "SH2 domain-containing adapter protein F isoform X5"; protein_id "XP_036365726.1"; exon_number "2";
NC_043012.1	Gnomon	CDS	3076187	3076337	.	+	0	gene_id "LOC115220392"; db_xref "GeneID:115220392"; gbkey "CDS"; gene "LOC115220392"; ID ""; gene_name "LOC115220392"; transcript_id "XM_036509833.1"; product "SH2 domain-containing adapter protein F isoform X5"; protein_id "XP_036365726.1"; exon_number "3";
NC_043012.1	Gnomon	CDS	3101278	3101615	.	+	2	gene_id "LOC115220392"; db_xref "GeneID:115220392"; gbkey "CDS"; gene "LOC115220392"; ID ""; gene_name "LOC115220392"; transcript_id "XM_036509833.1"; product "SH2 domain-containing adapter protein F isoform X5"; protein_id "XP_036365726.1"; exon_number "4";
NC_043012.1	Gnomon	CDS	3113553	3114180	.	+	0	gene_id "LOC115220392"; db_xref "GeneID:115220392"; gbkey "CDS"; gene "LOC115220392"; ID ""; gene_name "LOC115220392"; transcript_id "XM_036509833.1"; product "SH2 domain-containing adapter protein F isoform X5"; protein_id "XP_036365726.1"; exon_number "5";
NC_043012.1	Gnomon	CDS	3131368	3131536	.	+	2	gene_id "LOC115220392"; db_xref "GeneID:115220392"; gbkey "CDS"; gene "LOC115220392"; ID ""; gene_name "LOC115220392"; transcript_id "XM_036509833.1"; product "SH2 domain-containing adapter protein F isoform X5"; protein_id "XP_036365726.1"; exon_number "6";
NC_043012.1	Gnomon	CDS	3135946	3136065	.	+	1	gene_id "LOC115220392"; db_xref "GeneID:115220392"; gbkey "CDS"; gene "LOC115220392"; ID ""; gene_name "LOC115220392"; transcript_id "XM_036509833.1"; product "SH2 domain-containing adapter protein F isoform X5"; protein_id "XP_036365726.1"; exon_number "7";
NC_043012.1	Gnomon	CDS	3137711	3137891	.	+	1	gene_id "LOC115220392"; db_xref "GeneID:115220392"; gbkey "CDS"; gene "LOC115220392"; ID ""; gene_name "LOC115220392"; transcript_id "XM_036509833.1"; product "SH2 domain-containing adapter protein F isoform X5"; protein_id "XP_036365726.1"; exon_number "8";
NC_043012.1	Gnomon	exon	2905691	2905735	.	+	.	gene_id "LOC115220392"; db_xref "GeneID:115220392"; gbkey "mRNA"; gene "LOC115220392"; ID ""; gene_name "LOC115220392"; transcript_id "XM_036509833.1"; product "SH2 domain-containing adapter protein F, transcript variant X5"; exon_number "1"; model_evidence "Supporting evidence includes similarity to: 3 Proteins, and 100% coverage of the annotated genomic feature by RNAseq alignments, including 1 sample with support for all annotated introns";
NC_043012.1	Gnomon	exon	3031706	3031738	.	+	.	gene_id "LOC115220392"; db_xref "GeneID:115220392"; gbkey "mRNA"; gene "LOC115220392"; ID ""; gene_name "LOC115220392"; transcript_id "XM_036509833.1"; product "SH2 domain-containing adapter protein F, transcript variant X5"; exon_number "2"; model_evidence "Supporting evidence includes similarity to: 3 Proteins, and 100% coverage of the annotated genomic feature by RNAseq alignments, including 1 sample with support for all annotated introns";
NC_043012.1	Gnomon	exon	3076187	3076337	.	+	.	gene_id "LOC115220392"; db_xref "GeneID:115220392"; gbkey "mRNA"; gene "LOC115220392"; ID ""; gene_name "LOC115220392"; transcript_id "XM_036509833.1"; product "SH2 domain-containing adapter protein F, transcript variant X5"; exon_number "3"; model_evidence "Supporting evidence includes similarity to: 3 Proteins, and 100% coverage of the annotated genomic feature by RNAseq alignments, including 1 sample with support for all annotated introns";
NC_043012.1	Gnomon	exon	3101278	3101615	.	+	.	gene_id "LOC115220392"; db_xref "GeneID:115220392"; gbkey "mRNA"; gene "LOC115220392"; ID ""; gene_name "LOC115220392"; transcript_id "XM_036509833.1"; product "SH2 domain-containing adapter protein F, transcript variant X5"; exon_number "4"; model_evidence "Supporting evidence includes similarity to: 3 Proteins, and 100% coverage of the annotated genomic feature by RNAseq alignments, including 1 sample with support for all annotated introns";
NC_043012.1	Gnomon	exon	3113553	3114180	.	+	.	gene_id "LOC115220392"; db_xref "GeneID:115220392"; gbkey "mRNA"; gene "LOC115220392"; ID ""; gene_name "LOC115220392"; transcript_id "XM_036509833.1"; product "SH2 domain-containing adapter protein F, transcript variant X5"; exon_number "5"; model_evidence "Supporting evidence includes similarity to: 3 Proteins, and 100% coverage of the annotated genomic feature by RNAseq alignments, including 1 sample with support for all annotated introns";
NC_043012.1	Gnomon	exon	3131368	3131536	.	+	.	gene_id "LOC115220392"; db_xref "GeneID:115220392"; gbkey "mRNA"; gene "LOC115220392"; ID ""; gene_name "LOC115220392"; transcript_id "XM_036509833.1"; product "SH2 domain-containing adapter protein F, transcript variant X5"; exon_number "6"; model_evidence "Supporting evidence includes similarity to: 3 Proteins, and 100% coverage of the annotated genomic feature by RNAseq alignments, including 1 sample with support for all annotated introns";
NC_043012.1	Gnomon	exon	3135946	3136065	.	+	.	gene_id "LOC115220392"; db_xref "GeneID:115220392"; gbkey "mRNA"; gene "LOC115220392"; ID ""; gene_name "LOC115220392"; transcript_id "XM_036509833.1"; product "SH2 domain-containing adapter protein F, transcript variant X5"; exon_number "7"; model_evidence "Supporting evidence includes similarity to: 3 Proteins, and 100% coverage of the annotated genomic feature by RNAseq alignments, including 1 sample with support for all annotated introns";
NC_043012.1	Gnomon	exon	3137711	3138573	.	+	.	gene_id "LOC115220392"; db_xref "GeneID:115220392"; gbkey "mRNA"; gene "LOC115220392"; ID ""; gene_name "LOC115220392"; transcript_id "XM_036509833.1"; product "SH2 domain-containing adapter protein F, transcript variant X5"; exon_number "8"; model_evidence "Supporting evidence includes similarity to: 3 Proteins, and 100% coverage of the annotated genomic feature by RNAseq alignments, including 1 sample with support for all annotated introns";
NC_043012.1	Gnomon	start_codon	2905706	2905708	.	+	0	gene_id "LOC115220392"; db_xref "GeneID:115220392"; gbkey "CDS"; gene "LOC115220392"; ID ""; gene_name "LOC115220392"; transcript_id "XM_036509833.1"; product "SH2 domain-containing adapter protein F isoform X5"; protein_id "XP_036365726.1"; exon_number "1";
NC_043012.1	Gnomon	stop_codon	3137892	3137894	.	+	0	gene_id "LOC115220392"; db_xref "GeneID:115220392"; gbkey "CDS"; gene "LOC115220392"; ID ""; gene_name "LOC115220392"; transcript_id "XM_036509833.1"; product "SH2 domain-containing adapter protein F isoform X5"; protein_id "XP_036365726.1"; exon_number "8";
NC_043012.1	Gnomon	gene	28342816	28375885	.	-	.	gene_id "LOC115220394"; db_xref "GeneID:115220394"; gbkey "Gene"; gene "LOC115220394"; gene_biotype "protein_coding"; ID ""; gene_name "LOC115220394";
NC_043012.1	Gnomon~FLAMseq~Covext	transcript	28342816	28375885	.	-	.	gene_id "LOC115220394"; ID "XM_029790515.2"; gene_name "LOC115220394"; transcript_id "Covext~FLAMseq_ext~XM_029790515.2"; three_prime_ext "91";
NC_043012.1	Covext	exon	28343291	28343569	.	-	.	gene_id "LOC115220394"; db_xref "GeneID:115220394"; gbkey "mRNA"; gene "LOC115220394"; ID ""; gene_name "LOC115220394"; transcript_id "Covext~FLAMseq_ext~XM_029790515.2"; product "charged multivesicular body protein 2b"; exon_number "8"; model_evidence "Supporting evidence includes similarity to: 6 Proteins, and 100% coverage of the annotated genomic feature by RNAseq alignments, including 45 samples with support for all annotated introns";
NC_043012.1	Covext	exon	28349420	28349526	.	-	.	gene_id "LOC115220394"; db_xref "GeneID:115220394"; gbkey "mRNA"; gene "LOC115220394"; ID ""; gene_name "LOC115220394"; transcript_id "Covext~FLAMseq_ext~XM_029790515.2"; product "charged multivesicular body protein 2b"; exon_number "7"; model_evidence "Supporting evidence includes similarity to: 6 Proteins, and 100% coverage of the annotated genomic feature by RNAseq alignments, including 45 samples with support for all annotated introns";
NC_043012.1	Covext	exon	28351069	28351171	.	-	.	gene_id "LOC115220394"; db_xref "GeneID:115220394"; gbkey "mRNA"; gene "LOC115220394"; ID ""; gene_name "LOC115220394"; transcript_id "Covext~FLAMseq_ext~XM_029790515.2"; product "charged multivesicular body protein 2b"; exon_number "6"; model_evidence "Supporting evidence includes similarity to: 6 Proteins, and 100% coverage of the annotated genomic feature by RNAseq alignments, including 45 samples with support for all annotated introns";
NC_043012.1	Covext	exon	28353234	28353284	.	-	.	gene_id "LOC115220394"; db_xref "GeneID:115220394"; gbkey "mRNA"; gene "LOC115220394"; ID ""; gene_name "LOC115220394"; transcript_id "Covext~FLAMseq_ext~XM_029790515.2"; product "charged multivesicular body protein 2b"; exon_number "5"; model_evidence "Supporting evidence includes similarity to: 6 Proteins, and 100% coverage of the annotated genomic feature by RNAseq alignments, including 45 samples with support for all annotated introns";
NC_043012.1	Covext	exon	28356949	28357050	.	-	.	gene_id "LOC115220394"; db_xref "GeneID:115220394"; gbkey "mRNA"; gene "LOC115220394"; ID ""; gene_name "LOC115220394"; transcript_id "Covext~FLAMseq_ext~XM_029790515.2"; product "charged multivesicular body protein 2b"; exon_number "4"; model_evidence "Supporting evidence includes similarity to: 6 Proteins, and 100% coverage of the annotated genomic feature by RNAseq alignments, including 45 samples with support for all annotated introns";
NC_043012.1	Covext	exon	28362359	28362400	.	-	.	gene_id "LOC115220394"; db_xref "GeneID:115220394"; gbkey "mRNA"; gene "LOC115220394"; ID ""; gene_name "LOC115220394"; transcript_id "Covext~FLAMseq_ext~XM_029790515.2"; product "charged multivesicular body protein 2b"; exon_number "3"; model_evidence "Supporting evidence includes similarity to: 6 Proteins, and 100% coverage of the annotated genomic feature by RNAseq alignments, including 45 samples with support for all annotated introns";
NC_043012.1	Covext	exon	28369843	28369934	.	-	.	gene_id "LOC115220394"; db_xref "GeneID:115220394"; gbkey "mRNA"; gene "LOC115220394"; ID ""; gene_name "LOC115220394"; transcript_id "Covext~FLAMseq_ext~XM_029790515.2"; product "charged multivesicular body protein 2b"; exon_number "2"; model_evidence "Supporting evidence includes similarity to: 6 Proteins, and 100% coverage of the annotated genomic feature by RNAseq alignments, including 45 samples with support for all annotated introns";
NC_043012.1	Covext	exon	28375718	28375885	.	-	.	gene_id "LOC115220394"; db_xref "GeneID:115220394"; gbkey "mRNA"; gene "LOC115220394"; ID ""; gene_name "LOC115220394"; transcript_id "Covext~FLAMseq_ext~XM_029790515.2"; product "charged multivesicular body protein 2b"; exon_number "1"; model_evidence "Supporting evidence includes similarity to: 6 Proteins, and 100% coverage of the annotated genomic feature by RNAseq alignments, including 45 samples with support for all annotated introns";
NC_043012.1	Covext	exon	28343200	28343569	.	-	.	gene_id "LOC115220394"; db_xref "GeneID:115220394"; gbkey "mRNA"; gene "LOC115220394"; ID ""; gene_name "LOC115220394"; transcript_id "Covext~FLAMseq_ext~XM_029790515.2"; product ""; exon_number "8"; model_evidence "Supporting evidence includes similarity to: 6 Proteins, and 100% coverage of the annotated genomic feature by RNAseq alignments"; three_prime_ext "91";
NC_043012.1	Covext	exon	28342816	28343569	.	-	.	gene_id "LOC115220394"; db_xref "GeneID:115220394"; gbkey "mRNA"; gene "LOC115220394"; ID ""; gene_name "LOC115220394"; transcript_id "Covext~FLAMseq_ext~XM_029790515.2"; product ""; exon_number "8"; model_evidence "Supporting evidence includes similarity to: 6 Proteins, and 100% coverage of the annotated genomic feature by RNAseq alignments"; three_prime_ext "384";
NC_043012.1	Gnomon~FLAMseq	transcript	28343200	28375885	.	-	.	gene_id "LOC115220394"; ID "XM_029790515.2"; gene_name "LOC115220394"; transcript_id "FLAMseq_ext~XM_029790515.2"; three_prime_ext "91";
NC_043012.1	Gnomon~FLAMseq	exon	28343291	28343569	.	-	.	gene_id "LOC115220394"; db_xref "GeneID:115220394"; gbkey "mRNA"; gene "LOC115220394"; ID ""; gene_name "LOC115220394"; transcript_id "FLAMseq_ext~XM_029790515.2"; product "charged multivesicular body protein 2b"; exon_number "8"; model_evidence "Supporting evidence includes similarity to: 6 Proteins, and 100% coverage of the annotated genomic feature by RNAseq alignments, including 45 samples with support for all annotated introns";
NC_043012.1	Gnomon~FLAMseq	exon	28349420	28349526	.	-	.	gene_id "LOC115220394"; db_xref "GeneID:115220394"; gbkey "mRNA"; gene "LOC115220394"; ID ""; gene_name "LOC115220394"; transcript_id "FLAMseq_ext~XM_029790515.2"; product "charged multivesicular body protein 2b"; exon_number "7"; model_evidence "Supporting evidence includes similarity to: 6 Proteins, and 100% coverage of the annotated genomic feature by RNAseq alignments, including 45 samples with support for all annotated introns";
NC_043012.1	Gnomon~FLAMseq	exon	28351069	28351171	.	-	.	gene_id "LOC115220394"; db_xref "GeneID:115220394"; gbkey "mRNA"; gene "LOC115220394"; ID ""; gene_name "LOC115220394"; transcript_id "FLAMseq_ext~XM_029790515.2"; product "charged multivesicular body protein 2b"; exon_number "6"; model_evidence "Supporting evidence includes similarity to: 6 Proteins, and 100% coverage of the annotated genomic feature by RNAseq alignments, including 45 samples with support for all annotated introns";
NC_043012.1	Gnomon~FLAMseq	exon	28353234	28353284	.	-	.	gene_id "LOC115220394"; db_xref "GeneID:115220394"; gbkey "mRNA"; gene "LOC115220394"; ID ""; gene_name "LOC115220394"; transcript_id "FLAMseq_ext~XM_029790515.2"; product "charged multivesicular body protein 2b"; exon_number "5"; model_evidence "Supporting evidence includes similarity to: 6 Proteins, and 100% coverage of the annotated genomic feature by RNAseq alignments, including 45 samples with support for all annotated introns";
NC_043012.1	Gnomon~FLAMseq	exon	28356949	28357050	.	-	.	gene_id "LOC115220394"; db_xref "GeneID:115220394"; gbkey "mRNA"; gene "LOC115220394"; ID ""; gene_name "LOC115220394"; transcript_id "FLAMseq_ext~XM_029790515.2"; product "charged multivesicular body protein 2b"; exon_number "4"; model_evidence "Supporting evidence includes similarity to: 6 Proteins, and 100% coverage of the annotated genomic feature by RNAseq alignments, including 45 samples with support for all annotated introns";
NC_043012.1	Gnomon~FLAMseq	exon	28362359	28362400	.	-	.	gene_id "LOC115220394"; db_xref "GeneID:115220394"; gbkey "mRNA"; gene "LOC115220394"; ID ""; gene_name "LOC115220394"; transcript_id "FLAMseq_ext~XM_029790515.2"; product "charged multivesicular body protein 2b"; exon_number "3"; model_evidence "Supporting evidence includes similarity to: 6 Proteins, and 100% coverage of the annotated genomic feature by RNAseq alignments, including 45 samples with support for all annotated introns";
NC_043012.1	Gnomon~FLAMseq	exon	28369843	28369934	.	-	.	gene_id "LOC115220394"; db_xref "GeneID:115220394"; gbkey "mRNA"; gene "LOC115220394"; ID ""; gene_name "LOC115220394"; transcript_id "FLAMseq_ext~XM_029790515.2"; product "charged multivesicular body protein 2b"; exon_number "2"; model_evidence "Supporting evidence includes similarity to: 6 Proteins, and 100% coverage of the annotated genomic feature by RNAseq alignments, including 45 samples with support for all annotated introns";
NC_043012.1	Gnomon~FLAMseq	exon	28375718	28375885	.	-	.	gene_id "LOC115220394"; db_xref "GeneID:115220394"; gbkey "mRNA"; gene "LOC115220394"; ID ""; gene_name "LOC115220394"; transcript_id "FLAMseq_ext~XM_029790515.2"; product "charged multivesicular body protein 2b"; exon_number "1"; model_evidence "Supporting evidence includes similarity to: 6 Proteins, and 100% coverage of the annotated genomic feature by RNAseq alignments, including 45 samples with support for all annotated introns";
NC_043012.1	Gnomon~FLAMseq	exon	28343200	28343569	.	-	.	gene_id "LOC115220394"; db_xref "GeneID:115220394"; gbkey "mRNA"; gene "LOC115220394"; ID ""; gene_name "LOC115220394"; transcript_id "FLAMseq_ext~XM_029790515.2"; product ""; exon_number "8"; model_evidence "Supporting evidence includes similarity to: 6 Proteins, and 100% coverage of the annotated genomic feature by RNAseq alignments"; three_prime_ext "91";
NC_043012.1	Gnomon	transcript	28343291	28375885	.	-	.	gene_id "LOC115220394"; ID "XM_029790515.2"; gene_name "LOC115220394"; transcript_id "XM_029790515.2";
NC_043012.1	Gnomon	CDS	28343465	28343569	.	-	0	gene_id "LOC115220394"; db_xref "GeneID:115220394"; gbkey "CDS"; gene "LOC115220394"; ID ""; gene_name "LOC115220394"; transcript_id "XM_029790515.2"; product "charged multivesicular body protein 2b"; protein_id "XP_029646375.1"; exon_number "8";
NC_043012.1	Gnomon	CDS	28349420	28349526	.	-	2	gene_id "LOC115220394"; db_xref "GeneID:115220394"; gbkey "CDS"; gene "LOC115220394"; ID ""; gene_name "LOC115220394"; transcript_id "XM_029790515.2"; product "charged multivesicular body protein 2b"; protein_id "XP_029646375.1"; exon_number "7";
NC_043012.1	Gnomon	CDS	28351069	28351171	.	-	0	gene_id "LOC115220394"; db_xref "GeneID:115220394"; gbkey "CDS"; gene "LOC115220394"; ID ""; gene_name "LOC115220394"; transcript_id "XM_029790515.2"; product "charged multivesicular body protein 2b"; protein_id "XP_029646375.1"; exon_number "6";
NC_043012.1	Gnomon	CDS	28353234	28353284	.	-	0	gene_id "LOC115220394"; db_xref "GeneID:115220394"; gbkey "CDS"; gene "LOC115220394"; ID ""; gene_name "LOC115220394"; transcript_id "XM_029790515.2"; product "charged multivesicular body protein 2b"; protein_id "XP_029646375.1"; exon_number "5";
NC_043012.1	Gnomon	CDS	28356949	28357050	.	-	0	gene_id "LOC115220394"; db_xref "GeneID:115220394"; gbkey "CDS"; gene "LOC115220394"; ID ""; gene_name "LOC115220394"; transcript_id "XM_029790515.2"; product "charged multivesicular body protein 2b"; protein_id "XP_029646375.1"; exon_number "4";
NC_043012.1	Gnomon	CDS	28362359	28362400	.	-	0	gene_id "LOC115220394"; db_xref "GeneID:115220394"; gbkey "CDS"; gene "LOC115220394"; ID ""; gene_name "LOC115220394"; transcript_id "XM_029790515.2"; product "charged multivesicular body protein 2b"; protein_id "XP_029646375.1"; exon_number "3";
NC_043012.1	Gnomon	CDS	28369843	28369934	.	-	2	gene_id "LOC115220394"; db_xref "GeneID:115220394"; gbkey "CDS"; gene "LOC115220394"; ID ""; gene_name "LOC115220394"; transcript_id "XM_029790515.2"; product "charged multivesicular body protein 2b"; protein_id "XP_029646375.1"; exon_number "2";
NC_043012.1	Gnomon	CDS	28375718	28375754	.	-	0	gene_id "LOC115220394"; db_xref "GeneID:115220394"; gbkey "CDS"; gene "LOC115220394"; ID ""; gene_name "LOC115220394"; transcript_id "XM_029790515.2"; product "charged multivesicular body protein 2b"; protein_id "XP_029646375.1"; exon_number "1";
NC_043012.1	Gnomon	exon	28343291	28343569	.	-	.	gene_id "LOC115220394"; db_xref "GeneID:115220394"; gbkey "mRNA"; gene "LOC115220394"; ID ""; gene_name "LOC115220394"; transcript_id "XM_029790515.2"; product "charged multivesicular body protein 2b"; exon_number "8"; model_evidence "Supporting evidence includes similarity to: 6 Proteins, and 100% coverage of the annotated genomic feature by RNAseq alignments, including 45 samples with support for all annotated introns";
NC_043012.1	Gnomon	exon	28349420	28349526	.	-	.	gene_id "LOC115220394"; db_xref "GeneID:115220394"; gbkey "mRNA"; gene "LOC115220394"; ID ""; gene_name "LOC115220394"; transcript_id "XM_029790515.2"; product "charged multivesicular body protein 2b"; exon_number "7"; model_evidence "Supporting evidence includes similarity to: 6 Proteins, and 100% coverage of the annotated genomic feature by RNAseq alignments, including 45 samples with support for all annotated introns";
NC_043012.1	Gnomon	exon	28351069	28351171	.	-	.	gene_id "LOC115220394"; db_xref "GeneID:115220394"; gbkey "mRNA"; gene "LOC115220394"; ID ""; gene_name "LOC115220394"; transcript_id "XM_029790515.2"; product "charged multivesicular body protein 2b"; exon_number "6"; model_evidence "Supporting evidence includes similarity to: 6 Proteins, and 100% coverage of the annotated genomic feature by RNAseq alignments, including 45 samples with support for all annotated introns";
NC_043012.1	Gnomon	exon	28353234	28353284	.	-	.	gene_id "LOC115220394"; db_xref "GeneID:115220394"; gbkey "mRNA"; gene "LOC115220394"; ID ""; gene_name "LOC115220394"; transcript_id "XM_029790515.2"; product "charged multivesicular body protein 2b"; exon_number "5"; model_evidence "Supporting evidence includes similarity to: 6 Proteins, and 100% coverage of the annotated genomic feature by RNAseq alignments, including 45 samples with support for all annotated introns";
NC_043012.1	Gnomon	exon	28356949	28357050	.	-	.	gene_id "LOC115220394"; db_xref "GeneID:115220394"; gbkey "mRNA"; gene "LOC115220394"; ID ""; gene_name "LOC115220394"; transcript_id "XM_029790515.2"; product "charged multivesicular body protein 2b"; exon_number "4"; model_evidence "Supporting evidence includes similarity to: 6 Proteins, and 100% coverage of the annotated genomic feature by RNAseq alignments, including 45 samples with support for all annotated introns";
NC_043012.1	Gnomon	exon	28362359	28362400	.	-	.	gene_id "LOC115220394"; db_xref "GeneID:115220394"; gbkey "mRNA"; gene "LOC115220394"; ID ""; gene_name "LOC115220394"; transcript_id "XM_029790515.2"; product "charged multivesicular body protein 2b"; exon_number "3"; model_evidence "Supporting evidence includes similarity to: 6 Proteins, and 100% coverage of the annotated genomic feature by RNAseq alignments, including 45 samples with support for all annotated introns";
NC_043012.1	Gnomon	exon	28369843	28369934	.	-	.	gene_id "LOC115220394"; db_xref "GeneID:115220394"; gbkey "mRNA"; gene "LOC115220394"; ID ""; gene_name "LOC115220394"; transcript_id "XM_029790515.2"; product "charged multivesicular body protein 2b"; exon_number "2"; model_evidence "Supporting evidence includes similarity to: 6 Proteins, and 100% coverage of the annotated genomic feature by RNAseq alignments, including 45 samples with support for all annotated introns";
NC_043012.1	Gnomon	exon	28375718	28375885	.	-	.	gene_id "LOC115220394"; db_xref "GeneID:115220394"; gbkey "mRNA"; gene "LOC115220394"; ID ""; gene_name "LOC115220394"; transcript_id "XM_029790515.2"; product "charged multivesicular body protein 2b"; exon_number "1"; model_evidence "Supporting evidence includes similarity to: 6 Proteins, and 100% coverage of the annotated genomic feature by RNAseq alignments, including 45 samples with support for all annotated introns";
NC_043012.1	Gnomon	start_codon	28375752	28375754	.	-	0	gene_id "LOC115220394"; db_xref "GeneID:115220394"; gbkey "CDS"; gene "LOC115220394"; ID ""; gene_name "LOC115220394"; transcript_id "XM_029790515.2"; product "charged multivesicular body protein 2b"; protein_id "XP_029646375.1"; exon_number "1";
NC_043012.1	Gnomon	stop_codon	28343462	28343464	.	-	0	gene_id "LOC115220394"; db_xref "GeneID:115220394"; gbkey "CDS"; gene "LOC115220394"; ID ""; gene_name "LOC115220394"; transcript_id "XM_029790515.2"; product "charged multivesicular body protein 2b"; protein_id "XP_029646375.1"; exon_number "8";
NC_043012.1	Gnomon	gene	30201617	30219312	.	-	.	gene_id "LOC115220395"; db_xref "GeneID:115220395"; gbkey "Gene"; gene "LOC115220395"; gene_biotype "protein_coding"; ID ""; gene_name "LOC115220395";
NC_043012.1	Gnomon~FLAMseq	transcript	30201617	30219312	.	-	.	gene_id "LOC115220395"; ID "XM_029790516.2"; gene_name "LOC115220395"; transcript_id "FLAMseq_ext~XM_029790516.2"; three_prime_ext "6453";
NC_043012.1	Gnomon~FLAMseq	exon	30208070	30208523	.	-	.	gene_id "LOC115220395"; db_xref "GeneID:115220395"; gbkey "mRNA"; gene "LOC115220395"; ID ""; gene_name "LOC115220395"; transcript_id "FLAMseq_ext~XM_029790516.2"; product "protein canopy homolog 2"; exon_number "6"; model_evidence "Supporting evidence includes similarity to: 4 Proteins, and 100% coverage of the annotated genomic feature by RNAseq alignments, including 43 samples with support for all annotated introns";
NC_043012.1	Gnomon~FLAMseq	exon	30211369	30211468	.	-	.	gene_id "LOC115220395"; db_xref "GeneID:115220395"; gbkey "mRNA"; gene "LOC115220395"; ID ""; gene_name "LOC115220395"; transcript_id "FLAMseq_ext~XM_029790516.2"; product "protein canopy homolog 2"; exon_number "5"; model_evidence "Supporting evidence includes similarity to: 4 Proteins, and 100% coverage of the annotated genomic feature by RNAseq alignments, including 43 samples with support for all annotated introns";
NC_043012.1	Gnomon~FLAMseq	exon	30213371	30213565	.	-	.	gene_id "LOC115220395"; db_xref "GeneID:115220395"; gbkey "mRNA"; gene "LOC115220395"; ID ""; gene_name "LOC115220395"; transcript_id "FLAMseq_ext~XM_029790516.2"; product "protein canopy homolog 2"; exon_number "4"; model_evidence "Supporting evidence includes similarity to: 4 Proteins, and 100% coverage of the annotated genomic feature by RNAseq alignments, including 43 samples with support for all annotated introns";
NC_043012.1	Gnomon~FLAMseq	exon	30215470	30215585	.	-	.	gene_id "LOC115220395"; db_xref "GeneID:115220395"; gbkey "mRNA"; gene "LOC115220395"; ID ""; gene_name "LOC115220395"; transcript_id "FLAMseq_ext~XM_029790516.2"; product "protein canopy homolog 2"; exon_number "3"; model_evidence "Supporting evidence includes similarity to: 4 Proteins, and 100% coverage of the annotated genomic feature by RNAseq alignments, including 43 samples with support for all annotated introns";
NC_043012.1	Gnomon~FLAMseq	exon	30216528	30216645	.	-	.	gene_id "LOC115220395"; db_xref "GeneID:115220395"; gbkey "mRNA"; gene "LOC115220395"; ID ""; gene_name "LOC115220395"; transcript_id "FLAMseq_ext~XM_029790516.2"; product "protein canopy homolog 2"; exon_number "2"; model_evidence "Supporting evidence includes similarity to: 4 Proteins, and 100% coverage of the annotated genomic feature by RNAseq alignments, including 43 samples with support for all annotated introns";
NC_043012.1	Gnomon~FLAMseq	exon	30219099	30219312	.	-	.	gene_id "LOC115220395"; db_xref "GeneID:115220395"; gbkey "mRNA"; gene "LOC115220395"; ID ""; gene_name "LOC115220395"; transcript_id "FLAMseq_ext~XM_029790516.2"; product "protein canopy homolog 2"; exon_number "1"; model_evidence "Supporting evidence includes similarity to: 4 Proteins, and 100% coverage of the annotated genomic feature by RNAseq alignments, including 43 samples with support for all annotated introns";
NC_043012.1	Gnomon~FLAMseq	exon	30201617	30208523	.	-	.	gene_id "LOC115220395"; db_xref "GeneID:115220395"; gbkey "mRNA"; gene "LOC115220395"; ID ""; gene_name "LOC115220395"; transcript_id "FLAMseq_ext~XM_029790516.2"; product ""; exon_number "6"; model_evidence "Supporting evidence includes similarity to: 4 Proteins, and 100% coverage of the annotated genomic feature by RNAseq alignments"; three_prime_ext "6453";
NC_043012.1	Gnomon	transcript	30208070	30219312	.	-	.	gene_id "LOC115220395"; ID "XM_029790516.2"; gene_name "LOC115220395"; transcript_id "XM_029790516.2";
NC_043012.1	Gnomon	CDS	30208309	30208523	.	-	2	gene_id "LOC115220395"; db_xref "GeneID:115220395"; gbkey "CDS"; gene "LOC115220395"; ID ""; gene_name "LOC115220395"; transcript_id "XM_029790516.2"; product "protein canopy homolog 2"; protein_id "XP_029646376.1"; exon_number "6";
NC_043012.1	Gnomon	CDS	30211369	30211468	.	-	0	gene_id "LOC115220395"; db_xref "GeneID:115220395"; gbkey "CDS"; gene "LOC115220395"; ID ""; gene_name "LOC115220395"; transcript_id "XM_029790516.2"; product "protein canopy homolog 2"; protein_id "XP_029646376.1"; exon_number "5";
NC_043012.1	Gnomon	CDS	30213371	30213565	.	-	0	gene_id "LOC115220395"; db_xref "GeneID:115220395"; gbkey "CDS"; gene "LOC115220395"; ID ""; gene_name "LOC115220395"; transcript_id "XM_029790516.2"; product "protein canopy homolog 2"; protein_id "XP_029646376.1"; exon_number "4";
NC_043012.1	Gnomon	CDS	30215470	30215585	.	-	2	gene_id "LOC115220395"; db_xref "GeneID:115220395"; gbkey "CDS"; gene "LOC115220395"; ID ""; gene_name "LOC115220395"; transcript_id "XM_029790516.2"; product "protein canopy homolog 2"; protein_id "XP_029646376.1"; exon_number "3";
NC_043012.1	Gnomon	CDS	30216528	30216645	.	-	0	gene_id "LOC115220395"; db_xref "GeneID:115220395"; gbkey "CDS"; gene "LOC115220395"; ID ""; gene_name "LOC115220395"; transcript_id "XM_029790516.2"; product "protein canopy homolog 2"; protein_id "XP_029646376.1"; exon_number "2";
NC_043012.1	Gnomon	exon	30208070	30208523	.	-	.	gene_id "LOC115220395"; db_xref "GeneID:115220395"; gbkey "mRNA"; gene "LOC115220395"; ID ""; gene_name "LOC115220395"; transcript_id "XM_029790516.2"; product "protein canopy homolog 2"; exon_number "6"; model_evidence "Supporting evidence includes similarity to: 4 Proteins, and 100% coverage of the annotated genomic feature by RNAseq alignments, including 43 samples with support for all annotated introns";
NC_043012.1	Gnomon	exon	30211369	30211468	.	-	.	gene_id "LOC115220395"; db_xref "GeneID:115220395"; gbkey "mRNA"; gene "LOC115220395"; ID ""; gene_name "LOC115220395"; transcript_id "XM_029790516.2"; product "protein canopy homolog 2"; exon_number "5"; model_evidence "Supporting evidence includes similarity to: 4 Proteins, and 100% coverage of the annotated genomic feature by RNAseq alignments, including 43 samples with support for all annotated introns";
NC_043012.1	Gnomon	exon	30213371	30213565	.	-	.	gene_id "LOC115220395"; db_xref "GeneID:115220395"; gbkey "mRNA"; gene "LOC115220395"; ID ""; gene_name "LOC115220395"; transcript_id "XM_029790516.2"; product "protein canopy homolog 2"; exon_number "4"; model_evidence "Supporting evidence includes similarity to: 4 Proteins, and 100% coverage of the annotated genomic feature by RNAseq alignments, including 43 samples with support for all annotated introns";
NC_043012.1	Gnomon	exon	30215470	30215585	.	-	.	gene_id "LOC115220395"; db_xref "GeneID:115220395"; gbkey "mRNA"; gene "LOC115220395"; ID ""; gene_name "LOC115220395"; transcript_id "XM_029790516.2"; product "protein canopy homolog 2"; exon_number "3"; model_evidence "Supporting evidence includes similarity to: 4 Proteins, and 100% coverage of the annotated genomic feature by RNAseq alignments, including 43 samples with support for all annotated introns";
NC_043012.1	Gnomon	exon	30216528	30216645	.	-	.	gene_id "LOC115220395"; db_xref "GeneID:115220395"; gbkey "mRNA"; gene "LOC115220395"; ID ""; gene_name "LOC115220395"; transcript_id "XM_029790516.2"; product "protein canopy homolog 2"; exon_number "2"; model_evidence "Supporting evidence includes similarity to: 4 Proteins, and 100% coverage of the annotated genomic feature by RNAseq alignments, including 43 samples with support for all annotated introns";
NC_043012.1	Gnomon	exon	30219099	30219312	.	-	.	gene_id "LOC115220395"; db_xref "GeneID:115220395"; gbkey "mRNA"; gene "LOC115220395"; ID ""; gene_name "LOC115220395"; transcript_id "XM_029790516.2"; product "protein canopy homolog 2"; exon_number "1"; model_evidence "Supporting evidence includes similarity to: 4 Proteins, and 100% coverage of the annotated genomic feature by RNAseq alignments, including 43 samples with support for all annotated introns";
NC_043012.1	Gnomon	start_codon	30216643	30216645	.	-	0	gene_id "LOC115220395"; db_xref "GeneID:115220395"; gbkey "CDS"; gene "LOC115220395"; ID ""; gene_name "LOC115220395"; transcript_id "XM_029790516.2"; product "protein canopy homolog 2"; protein_id "XP_029646376.1"; exon_number "2";
NC_043012.1	Gnomon	stop_codon	30208306	30208308	.	-	0	gene_id "LOC115220395"; db_xref "GeneID:115220395"; gbkey "CDS"; gene "LOC115220395"; ID ""; gene_name "LOC115220395"; transcript_id "XM_029790516.2"; product "protein canopy homolog 2"; protein_id "XP_029646376.1"; exon_number "6";
NC_043012.1	Gnomon	gene	15235196	15294302	.	-	.	gene_id "LOC115220396"; db_xref "GeneID:115220396"; gbkey "Gene"; gene "LOC115220396"; gene_biotype "protein_coding"; ID ""; gene_name "LOC115220396";
NC_043012.1	PBRI~FLAMseq	transcript	15235196	15294302	.	-	.	gene_id "LOC115220396"; ID ""; gene_name "LOC115220396"; transcript_id "FLAMseq_ext~G45022.4"; uniq_trans_id "G45022.4"; three_prime_ext "38905";
NC_043012.1	PBRI~FLAMseq	exon	15274101	15274512	.	-	.	gene_id "LOC115220396"; ID ""; gene_name "LOC115220396"; transcript_id "FLAMseq_ext~G45022.4"; exon_number "9"; uniq_trans_id "G45022.4";
NC_043012.1	PBRI~FLAMseq	exon	15276532	15276630	.	-	.	gene_id "LOC115220396"; ID ""; gene_name "LOC115220396"; transcript_id "FLAMseq_ext~G45022.4"; exon_number "8"; uniq_trans_id "G45022.4";
NC_043012.1	PBRI~FLAMseq	exon	15279930	15280999	.	-	.	gene_id "LOC115220396"; ID ""; gene_name "LOC115220396"; transcript_id "FLAMseq_ext~G45022.4"; exon_number "7"; uniq_trans_id "G45022.4";
NC_043012.1	PBRI~FLAMseq	exon	15281940	15282040	.	-	.	gene_id "LOC115220396"; ID ""; gene_name "LOC115220396"; transcript_id "FLAMseq_ext~G45022.4"; exon_number "6"; uniq_trans_id "G45022.4";
NC_043012.1	PBRI~FLAMseq	exon	15285714	15285771	.	-	.	gene_id "LOC115220396"; ID ""; gene_name "LOC115220396"; transcript_id "FLAMseq_ext~G45022.4"; exon_number "5"; uniq_trans_id "G45022.4";
NC_043012.1	PBRI~FLAMseq	exon	15287815	15287899	.	-	.	gene_id "LOC115220396"; ID ""; gene_name "LOC115220396"; transcript_id "FLAMseq_ext~G45022.4"; exon_number "4"; uniq_trans_id "G45022.4";
NC_043012.1	PBRI~FLAMseq	exon	15289438	15289517	.	-	.	gene_id "LOC115220396"; ID ""; gene_name "LOC115220396"; transcript_id "FLAMseq_ext~G45022.4"; exon_number "3"; uniq_trans_id "G45022.4";
NC_043012.1	PBRI~FLAMseq	exon	15291637	15291753	.	-	.	gene_id "LOC115220396"; ID ""; gene_name "LOC115220396"; transcript_id "FLAMseq_ext~G45022.4"; exon_number "2"; uniq_trans_id "G45022.4";
NC_043012.1	PBRI~FLAMseq	exon	15293919	15294302	.	-	.	gene_id "LOC115220396"; ID ""; gene_name "LOC115220396"; transcript_id "FLAMseq_ext~G45022.4"; exon_number "1"; uniq_trans_id "G45022.4";
NC_043012.1	PBRI~FLAMseq	exon	15235196	15274512	.	-	.	gene_id "LOC115220396"; ID ""; gene_name "LOC115220396"; transcript_id "FLAMseq_ext~G45022.4"; exon_number "9"; uniq_trans_id "G45022.4"; three_prime_ext "38905";
NC_043012.1	PBRI	transcript	15274101	15294302	.	-	.	gene_id "LOC115220396"; ID ""; gene_name "LOC115220396"; transcript_id "G45022.4"; uniq_trans_id "G45022.4";
NC_043012.1	PBRI	exon	15274101	15274512	.	-	.	gene_id "LOC115220396"; ID ""; gene_name "LOC115220396"; transcript_id "G45022.4"; exon_number "9"; uniq_trans_id "G45022.4";
NC_043012.1	PBRI	exon	15276532	15276630	.	-	.	gene_id "LOC115220396"; ID ""; gene_name "LOC115220396"; transcript_id "G45022.4"; exon_number "8"; uniq_trans_id "G45022.4";
NC_043012.1	PBRI	exon	15279930	15280999	.	-	.	gene_id "LOC115220396"; ID ""; gene_name "LOC115220396"; transcript_id "G45022.4"; exon_number "7"; uniq_trans_id "G45022.4";
NC_043012.1	PBRI	exon	15281940	15282040	.	-	.	gene_id "LOC115220396"; ID ""; gene_name "LOC115220396"; transcript_id "G45022.4"; exon_number "6"; uniq_trans_id "G45022.4";
NC_043012.1	PBRI	exon	15285714	15285771	.	-	.	gene_id "LOC115220396"; ID ""; gene_name "LOC115220396"; transcript_id "G45022.4"; exon_number "5"; uniq_trans_id "G45022.4";
NC_043012.1	PBRI	exon	15287815	15287899	.	-	.	gene_id "LOC115220396"; ID ""; gene_name "LOC115220396"; transcript_id "G45022.4"; exon_number "4"; uniq_trans_id "G45022.4";
NC_043012.1	PBRI	exon	15289438	15289517	.	-	.	gene_id "LOC115220396"; ID ""; gene_name "LOC115220396"; transcript_id "G45022.4"; exon_number "3"; uniq_trans_id "G45022.4";
NC_043012.1	PBRI	exon	15291637	15291753	.	-	.	gene_id "LOC115220396"; ID ""; gene_name "LOC115220396"; transcript_id "G45022.4"; exon_number "2"; uniq_trans_id "G45022.4";
NC_043012.1	PBRI	exon	15293919	15294302	.	-	.	gene_id "LOC115220396"; ID ""; gene_name "LOC115220396"; transcript_id "G45022.4"; exon_number "1"; uniq_trans_id "G45022.4";
NC_043012.1	Gnomon	transcript	15274102	15294077	.	-	.	gene_id "LOC115220396"; ID "XM_029790517.2"; gene_name "LOC115220396"; transcript_id "XM_029790517.2";
NC_043012.1	Gnomon	CDS	15274381	15274512	.	-	0	gene_id "LOC115220396"; db_xref "GeneID:115220396"; gbkey "CDS"; gene "LOC115220396"; ID ""; gene_name "LOC115220396"; transcript_id "XM_029790517.2"; product "ubiquitin-like protein 7 isoform X1"; protein_id "XP_029646377.1"; exon_number "10";
NC_043012.1	Gnomon	CDS	15276532	15276630	.	-	0	gene_id "LOC115220396"; db_xref "GeneID:115220396"; gbkey "CDS"; gene "LOC115220396"; ID ""; gene_name "LOC115220396"; transcript_id "XM_029790517.2"; product "ubiquitin-like protein 7 isoform X1"; protein_id "XP_029646377.1"; exon_number "9";
NC_043012.1	Gnomon	CDS	15279930	15280043	.	-	0	gene_id "LOC115220396"; db_xref "GeneID:115220396"; gbkey "CDS"; gene "LOC115220396"; ID ""; gene_name "LOC115220396"; transcript_id "XM_029790517.2"; product "ubiquitin-like protein 7 isoform X1"; protein_id "XP_029646377.1"; exon_number "8";
NC_043012.1	Gnomon	CDS	15280920	15280999	.	-	2	gene_id "LOC115220396"; db_xref "GeneID:115220396"; gbkey "CDS"; gene "LOC115220396"; ID ""; gene_name "LOC115220396"; transcript_id "XM_029790517.2"; product "ubiquitin-like protein 7 isoform X1"; protein_id "XP_029646377.1"; exon_number "7";
NC_043012.1	Gnomon	CDS	15281940	15282040	.	-	1	gene_id "LOC115220396"; db_xref "GeneID:115220396"; gbkey "CDS"; gene "LOC115220396"; ID ""; gene_name "LOC115220396"; transcript_id "XM_029790517.2"; product "ubiquitin-like protein 7 isoform X1"; protein_id "XP_029646377.1"; exon_number "6";
NC_043012.1	Gnomon	CDS	15285714	15285771	.	-	2	gene_id "LOC115220396"; db_xref "GeneID:115220396"; gbkey "CDS"; gene "LOC115220396"; ID ""; gene_name "LOC115220396"; transcript_id "XM_029790517.2"; product "ubiquitin-like protein 7 isoform X1"; protein_id "XP_029646377.1"; exon_number "5";
NC_043012.1	Gnomon	CDS	15287815	15287899	.	-	0	gene_id "LOC115220396"; db_xref "GeneID:115220396"; gbkey "CDS"; gene "LOC115220396"; ID ""; gene_name "LOC115220396"; transcript_id "XM_029790517.2"; product "ubiquitin-like protein 7 isoform X1"; protein_id "XP_029646377.1"; exon_number "4";
NC_043012.1	Gnomon	CDS	15289438	15289517	.	-	2	gene_id "LOC115220396"; db_xref "GeneID:115220396"; gbkey "CDS"; gene "LOC115220396"; ID ""; gene_name "LOC115220396"; transcript_id "XM_029790517.2"; product "ubiquitin-like protein 7 isoform X1"; protein_id "XP_029646377.1"; exon_number "3";
NC_043012.1	Gnomon	CDS	15291637	15291753	.	-	2	gene_id "LOC115220396"; db_xref "GeneID:115220396"; gbkey "CDS"; gene "LOC115220396"; ID ""; gene_name "LOC115220396"; transcript_id "XM_029790517.2"; product "ubiquitin-like protein 7 isoform X1"; protein_id "XP_029646377.1"; exon_number "2";
NC_043012.1	Gnomon	CDS	15293919	15294051	.	-	0	gene_id "LOC115220396"; db_xref "GeneID:115220396"; gbkey "CDS"; gene "LOC115220396"; ID ""; gene_name "LOC115220396"; transcript_id "XM_029790517.2"; product "ubiquitin-like protein 7 isoform X1"; protein_id "XP_029646377.1"; exon_number "1";
NC_043012.1	Gnomon	exon	15274102	15274512	.	-	.	gene_id "LOC115220396"; db_xref "GeneID:115220396"; gbkey "mRNA"; gene "LOC115220396"; ID ""; gene_name "LOC115220396"; transcript_id "XM_029790517.2"; product "ubiquitin-like protein 7, transcript variant X1"; exon_number "10"; model_evidence "Supporting evidence includes similarity to: 100% coverage of the annotated genomic feature by RNAseq alignments, including 44 samples with support for all annotated introns";
NC_043012.1	Gnomon	exon	15276532	15276630	.	-	.	gene_id "LOC115220396"; db_xref "GeneID:115220396"; gbkey "mRNA"; gene "LOC115220396"; ID ""; gene_name "LOC115220396"; transcript_id "XM_029790517.2"; product "ubiquitin-like protein 7, transcript variant X1"; exon_number "9"; model_evidence "Supporting evidence includes similarity to: 100% coverage of the annotated genomic feature by RNAseq alignments, including 44 samples with support for all annotated introns";
NC_043012.1	Gnomon	exon	15279930	15280043	.	-	.	gene_id "LOC115220396"; db_xref "GeneID:115220396"; gbkey "mRNA"; gene "LOC115220396"; ID ""; gene_name "LOC115220396"; transcript_id "XM_029790517.2"; product "ubiquitin-like protein 7, transcript variant X1"; exon_number "8"; model_evidence "Supporting evidence includes similarity to: 100% coverage of the annotated genomic feature by RNAseq alignments, including 44 samples with support for all annotated introns";
NC_043012.1	Gnomon	exon	15280920	15280999	.	-	.	gene_id "LOC115220396"; db_xref "GeneID:115220396"; gbkey "mRNA"; gene "LOC115220396"; ID ""; gene_name "LOC115220396"; transcript_id "XM_029790517.2"; product "ubiquitin-like protein 7, transcript variant X1"; exon_number "7"; model_evidence "Supporting evidence includes similarity to: 100% coverage of the annotated genomic feature by RNAseq alignments, including 44 samples with support for all annotated introns";
NC_043012.1	Gnomon	exon	15281940	15282040	.	-	.	gene_id "LOC115220396"; db_xref "GeneID:115220396"; gbkey "mRNA"; gene "LOC115220396"; ID ""; gene_name "LOC115220396"; transcript_id "XM_029790517.2"; product "ubiquitin-like protein 7, transcript variant X1"; exon_number "6"; model_evidence "Supporting evidence includes similarity to: 100% coverage of the annotated genomic feature by RNAseq alignments, including 44 samples with support for all annotated introns";
NC_043012.1	Gnomon	exon	15285714	15285771	.	-	.	gene_id "LOC115220396"; db_xref "GeneID:115220396"; gbkey "mRNA"; gene "LOC115220396"; ID ""; gene_name "LOC115220396"; transcript_id "XM_029790517.2"; product "ubiquitin-like protein 7, transcript variant X1"; exon_number "5"; model_evidence "Supporting evidence includes similarity to: 100% coverage of the annotated genomic feature by RNAseq alignments, including 44 samples with support for all annotated introns";
NC_043012.1	Gnomon	exon	15287815	15287899	.	-	.	gene_id "LOC115220396"; db_xref "GeneID:115220396"; gbkey "mRNA"; gene "LOC115220396"; ID ""; gene_name "LOC115220396"; transcript_id "XM_029790517.2"; product "ubiquitin-like protein 7, transcript variant X1"; exon_number "4"; model_evidence "Supporting evidence includes similarity to: 100% coverage of the annotated genomic feature by RNAseq alignments, including 44 samples with support for all annotated introns";
NC_043012.1	Gnomon	exon	15289438	15289517	.	-	.	gene_id "LOC115220396"; db_xref "GeneID:115220396"; gbkey "mRNA"; gene "LOC115220396"; ID ""; gene_name "LOC115220396"; transcript_id "XM_029790517.2"; product "ubiquitin-like protein 7, transcript variant X1"; exon_number "3"; model_evidence "Supporting evidence includes similarity to: 100% coverage of the annotated genomic feature by RNAseq alignments, including 44 samples with support for all annotated introns";
NC_043012.1	Gnomon	exon	15291637	15291753	.	-	.	gene_id "LOC115220396"; db_xref "GeneID:115220396"; gbkey "mRNA"; gene "LOC115220396"; ID ""; gene_name "LOC115220396"; transcript_id "XM_029790517.2"; product "ubiquitin-like protein 7, transcript variant X1"; exon_number "2"; model_evidence "Supporting evidence includes similarity to: 100% coverage of the annotated genomic feature by RNAseq alignments, including 44 samples with support for all annotated introns";
NC_043012.1	Gnomon	exon	15293919	15294077	.	-	.	gene_id "LOC115220396"; db_xref "GeneID:115220396"; gbkey "mRNA"; gene "LOC115220396"; ID ""; gene_name "LOC115220396"; transcript_id "XM_029790517.2"; product "ubiquitin-like protein 7, transcript variant X1"; exon_number "1"; model_evidence "Supporting evidence includes similarity to: 100% coverage of the annotated genomic feature by RNAseq alignments, including 44 samples with support for all annotated introns";
NC_043012.1	Gnomon	start_codon	15294049	15294051	.	-	0	gene_id "LOC115220396"; db_xref "GeneID:115220396"; gbkey "CDS"; gene "LOC115220396"; ID ""; gene_name "LOC115220396"; transcript_id "XM_029790517.2"; product "ubiquitin-like protein 7 isoform X1"; protein_id "XP_029646377.1"; exon_number "1";
NC_043012.1	Gnomon	stop_codon	15274378	15274380	.	-	0	gene_id "LOC115220396"; db_xref "GeneID:115220396"; gbkey "CDS"; gene "LOC115220396"; ID ""; gene_name "LOC115220396"; transcript_id "XM_029790517.2"; product "ubiquitin-like protein 7 isoform X1"; protein_id "XP_029646377.1"; exon_number "10";
NC_043012.1	Gnomon	transcript	15274102	15294077	.	-	.	gene_id "LOC115220396"; ID "XM_036509901.1"; gene_name "LOC115220396"; transcript_id "XM_036509901.1";
NC_043012.1	Gnomon	CDS	15274381	15274512	.	-	0	gene_id "LOC115220396"; db_xref "GeneID:115220396"; gbkey "CDS"; gene "LOC115220396"; ID ""; gene_name "LOC115220396"; transcript_id "XM_036509901.1"; product "ubiquitin-like protein 7 isoform X2"; protein_id "XP_036365794.1"; exon_number "9";
NC_043012.1	Gnomon	CDS	15279930	15280043	.	-	0	gene_id "LOC115220396"; db_xref "GeneID:115220396"; gbkey "CDS"; gene "LOC115220396"; ID ""; gene_name "LOC115220396"; transcript_id "XM_036509901.1"; product "ubiquitin-like protein 7 isoform X2"; protein_id "XP_036365794.1"; exon_number "8";
NC_043012.1	Gnomon	CDS	15280920	15280999	.	-	2	gene_id "LOC115220396"; db_xref "GeneID:115220396"; gbkey "CDS"; gene "LOC115220396"; ID ""; gene_name "LOC115220396"; transcript_id "XM_036509901.1"; product "ubiquitin-like protein 7 isoform X2"; protein_id "XP_036365794.1"; exon_number "7";
NC_043012.1	Gnomon	CDS	15281940	15282040	.	-	1	gene_id "LOC115220396"; db_xref "GeneID:115220396"; gbkey "CDS"; gene "LOC115220396"; ID ""; gene_name "LOC115220396"; transcript_id "XM_036509901.1"; product "ubiquitin-like protein 7 isoform X2"; protein_id "XP_036365794.1"; exon_number "6";
NC_043012.1	Gnomon	CDS	15285714	15285771	.	-	2	gene_id "LOC115220396"; db_xref "GeneID:115220396"; gbkey "CDS"; gene "LOC115220396"; ID ""; gene_name "LOC115220396"; transcript_id "XM_036509901.1"; product "ubiquitin-like protein 7 isoform X2"; protein_id "XP_036365794.1"; exon_number "5";
NC_043012.1	Gnomon	CDS	15287815	15287899	.	-	0	gene_id "LOC115220396"; db_xref "GeneID:115220396"; gbkey "CDS"; gene "LOC115220396"; ID ""; gene_name "LOC115220396"; transcript_id "XM_036509901.1"; product "ubiquitin-like protein 7 isoform X2"; protein_id "XP_036365794.1"; exon_number "4";
NC_043012.1	Gnomon	CDS	15289438	15289517	.	-	2	gene_id "LOC115220396"; db_xref "GeneID:115220396"; gbkey "CDS"; gene "LOC115220396"; ID ""; gene_name "LOC115220396"; transcript_id "XM_036509901.1"; product "ubiquitin-like protein 7 isoform X2"; protein_id "XP_036365794.1"; exon_number "3";
NC_043012.1	Gnomon	CDS	15291637	15291753	.	-	2	gene_id "LOC115220396"; db_xref "GeneID:115220396"; gbkey "CDS"; gene "LOC115220396"; ID ""; gene_name "LOC115220396"; transcript_id "XM_036509901.1"; product "ubiquitin-like protein 7 isoform X2"; protein_id "XP_036365794.1"; exon_number "2";
NC_043012.1	Gnomon	CDS	15293919	15294051	.	-	0	gene_id "LOC115220396"; db_xref "GeneID:115220396"; gbkey "CDS"; gene "LOC115220396"; ID ""; gene_name "LOC115220396"; transcript_id "XM_036509901.1"; product "ubiquitin-like protein 7 isoform X2"; protein_id "XP_036365794.1"; exon_number "1";
NC_043012.1	Gnomon	exon	15274102	15274512	.	-	.	gene_id "LOC115220396"; db_xref "GeneID:115220396"; gbkey "mRNA"; gene "LOC115220396"; ID ""; gene_name "LOC115220396"; transcript_id "XM_036509901.1"; product "ubiquitin-like protein 7, transcript variant X2"; exon_number "9"; model_evidence "Supporting evidence includes similarity to: 100% coverage of the annotated genomic feature by RNAseq alignments, including 23 samples with support for all annotated introns";
NC_043012.1	Gnomon	exon	15279930	15280043	.	-	.	gene_id "LOC115220396"; db_xref "GeneID:115220396"; gbkey "mRNA"; gene "LOC115220396"; ID ""; gene_name "LOC115220396"; transcript_id "XM_036509901.1"; product "ubiquitin-like protein 7, transcript variant X2"; exon_number "8"; model_evidence "Supporting evidence includes similarity to: 100% coverage of the annotated genomic feature by RNAseq alignments, including 23 samples with support for all annotated introns";
NC_043012.1	Gnomon	exon	15280920	15280999	.	-	.	gene_id "LOC115220396"; db_xref "GeneID:115220396"; gbkey "mRNA"; gene "LOC115220396"; ID ""; gene_name "LOC115220396"; transcript_id "XM_036509901.1"; product "ubiquitin-like protein 7, transcript variant X2"; exon_number "7"; model_evidence "Supporting evidence includes similarity to: 100% coverage of the annotated genomic feature by RNAseq alignments, including 23 samples with support for all annotated introns";
NC_043012.1	Gnomon	exon	15281940	15282040	.	-	.	gene_id "LOC115220396"; db_xref "GeneID:115220396"; gbkey "mRNA"; gene "LOC115220396"; ID ""; gene_name "LOC115220396"; transcript_id "XM_036509901.1"; product "ubiquitin-like protein 7, transcript variant X2"; exon_number "6"; model_evidence "Supporting evidence includes similarity to: 100% coverage of the annotated genomic feature by RNAseq alignments, including 23 samples with support for all annotated introns";
NC_043012.1	Gnomon	exon	15285714	15285771	.	-	.	gene_id "LOC115220396"; db_xref "GeneID:115220396"; gbkey "mRNA"; gene "LOC115220396"; ID ""; gene_name "LOC115220396"; transcript_id "XM_036509901.1"; product "ubiquitin-like protein 7, transcript variant X2"; exon_number "5"; model_evidence "Supporting evidence includes similarity to: 100% coverage of the annotated genomic feature by RNAseq alignments, including 23 samples with support for all annotated introns";
NC_043012.1	Gnomon	exon	15287815	15287899	.	-	.	gene_id "LOC115220396"; db_xref "GeneID:115220396"; gbkey "mRNA"; gene "LOC115220396"; ID ""; gene_name "LOC115220396"; transcript_id "XM_036509901.1"; product "ubiquitin-like protein 7, transcript variant X2"; exon_number "4"; model_evidence "Supporting evidence includes similarity to: 100% coverage of the annotated genomic feature by RNAseq alignments, including 23 samples with support for all annotated introns";
NC_043012.1	Gnomon	exon	15289438	15289517	.	-	.	gene_id "LOC115220396"; db_xref "GeneID:115220396"; gbkey "mRNA"; gene "LOC115220396"; ID ""; gene_name "LOC115220396"; transcript_id "XM_036509901.1"; product "ubiquitin-like protein 7, transcript variant X2"; exon_number "3"; model_evidence "Supporting evidence includes similarity to: 100% coverage of the annotated genomic feature by RNAseq alignments, including 23 samples with support for all annotated introns";
NC_043012.1	Gnomon	exon	15291637	15291753	.	-	.	gene_id "LOC115220396"; db_xref "GeneID:115220396"; gbkey "mRNA"; gene "LOC115220396"; ID ""; gene_name "LOC115220396"; transcript_id "XM_036509901.1"; product "ubiquitin-like protein 7, transcript variant X2"; exon_number "2"; model_evidence "Supporting evidence includes similarity to: 100% coverage of the annotated genomic feature by RNAseq alignments, including 23 samples with support for all annotated introns";
NC_043012.1	Gnomon	exon	15293919	15294077	.	-	.	gene_id "LOC115220396"; db_xref "GeneID:115220396"; gbkey "mRNA"; gene "LOC115220396"; ID ""; gene_name "LOC115220396"; transcript_id "XM_036509901.1"; product "ubiquitin-like protein 7, transcript variant X2"; exon_number "1"; model_evidence "Supporting evidence includes similarity to: 100% coverage of the annotated genomic feature by RNAseq alignments, including 23 samples with support for all annotated introns";
NC_043012.1	Gnomon	start_codon	15294049	15294051	.	-	0	gene_id "LOC115220396"; db_xref "GeneID:115220396"; gbkey "CDS"; gene "LOC115220396"; ID ""; gene_name "LOC115220396"; transcript_id "XM_036509901.1"; product "ubiquitin-like protein 7 isoform X2"; protein_id "XP_036365794.1"; exon_number "1";
NC_043012.1	Gnomon	stop_codon	15274378	15274380	.	-	0	gene_id "LOC115220396"; db_xref "GeneID:115220396"; gbkey "CDS"; gene "LOC115220396"; ID ""; gene_name "LOC115220396"; transcript_id "XM_036509901.1"; product "ubiquitin-like protein 7 isoform X2"; protein_id "XP_036365794.1"; exon_number "9";
NC_043012.1	Gnomon	gene	14850557	15013075	.	+	.	gene_id "LOC115220397"; db_xref "GeneID:115220397"; gbkey "Gene"; gene "LOC115220397"; gene_biotype "protein_coding"; ID ""; gene_name "LOC115220397";
NC_043012.1	Gnomon~FLAMseq~Covext	transcript	14856002	15013075	.	+	.	gene_id "LOC115220397"; ID "XM_029790518.2"; gene_name "LOC115220397"; transcript_id "Covext~FLAMseq_ext~XM_029790518.2"; three_prime_ext "3389";
NC_043012.1	Covext	exon	14856002	14856186	.	+	.	gene_id "LOC115220397"; db_xref "GeneID:115220397"; gbkey "mRNA"; gene "LOC115220397"; ID ""; gene_name "LOC115220397"; transcript_id "Covext~FLAMseq_ext~XM_029790518.2"; product "oxysterol-binding protein-related protein 11, transcript variant X4"; exon_number "1"; model_evidence "Supporting evidence includes similarity to: 17 Proteins, and 100% coverage of the annotated genomic feature by RNAseq alignments, including 28 samples with support for all annotated introns";
NC_043012.1	Covext	exon	14900990	14901049	.	+	.	gene_id "LOC115220397"; db_xref "GeneID:115220397"; gbkey "mRNA"; gene "LOC115220397"; ID ""; gene_name "LOC115220397"; transcript_id "Covext~FLAMseq_ext~XM_029790518.2"; product "oxysterol-binding protein-related protein 11, transcript variant X4"; exon_number "2"; model_evidence "Supporting evidence includes similarity to: 17 Proteins, and 100% coverage of the annotated genomic feature by RNAseq alignments, including 28 samples with support for all annotated introns";
NC_043012.1	Covext	exon	14930091	14930122	.	+	.	gene_id "LOC115220397"; db_xref "GeneID:115220397"; gbkey "mRNA"; gene "LOC115220397"; ID ""; gene_name "LOC115220397"; transcript_id "Covext~FLAMseq_ext~XM_029790518.2"; product "oxysterol-binding protein-related protein 11, transcript variant X4"; exon_number "3"; model_evidence "Supporting evidence includes similarity to: 17 Proteins, and 100% coverage of the annotated genomic feature by RNAseq alignments, including 28 samples with support for all annotated introns";
NC_043012.1	Covext	exon	14945739	14945844	.	+	.	gene_id "LOC115220397"; db_xref "GeneID:115220397"; gbkey "mRNA"; gene "LOC115220397"; ID ""; gene_name "LOC115220397"; transcript_id "Covext~FLAMseq_ext~XM_029790518.2"; product "oxysterol-binding protein-related protein 11, transcript variant X4"; exon_number "4"; model_evidence "Supporting evidence includes similarity to: 17 Proteins, and 100% coverage of the annotated genomic feature by RNAseq alignments, including 28 samples with support for all annotated introns";
NC_043012.1	Covext	exon	14946592	14946639	.	+	.	gene_id "LOC115220397"; db_xref "GeneID:115220397"; gbkey "mRNA"; gene "LOC115220397"; ID ""; gene_name "LOC115220397"; transcript_id "Covext~FLAMseq_ext~XM_029790518.2"; product "oxysterol-binding protein-related protein 11, transcript variant X4"; exon_number "5"; model_evidence "Supporting evidence includes similarity to: 17 Proteins, and 100% coverage of the annotated genomic feature by RNAseq alignments, including 28 samples with support for all annotated introns";
NC_043012.1	Covext	exon	14948093	14948174	.	+	.	gene_id "LOC115220397"; db_xref "GeneID:115220397"; gbkey "mRNA"; gene "LOC115220397"; ID ""; gene_name "LOC115220397"; transcript_id "Covext~FLAMseq_ext~XM_029790518.2"; product "oxysterol-binding protein-related protein 11, transcript variant X4"; exon_number "6"; model_evidence "Supporting evidence includes similarity to: 17 Proteins, and 100% coverage of the annotated genomic feature by RNAseq alignments, including 28 samples with support for all annotated introns";
NC_043012.1	Covext	exon	14951477	14951556	.	+	.	gene_id "LOC115220397"; db_xref "GeneID:115220397"; gbkey "mRNA"; gene "LOC115220397"; ID ""; gene_name "LOC115220397"; transcript_id "Covext~FLAMseq_ext~XM_029790518.2"; product "oxysterol-binding protein-related protein 11, transcript variant X4"; exon_number "7"; model_evidence "Supporting evidence includes similarity to: 17 Proteins, and 100% coverage of the annotated genomic feature by RNAseq alignments, including 28 samples with support for all annotated introns";
NC_043012.1	Covext	exon	14956513	14956673	.	+	.	gene_id "LOC115220397"; db_xref "GeneID:115220397"; gbkey "mRNA"; gene "LOC115220397"; ID ""; gene_name "LOC115220397"; transcript_id "Covext~FLAMseq_ext~XM_029790518.2"; product "oxysterol-binding protein-related protein 11, transcript variant X4"; exon_number "8"; model_evidence "Supporting evidence includes similarity to: 17 Proteins, and 100% coverage of the annotated genomic feature by RNAseq alignments, including 28 samples with support for all annotated introns";
NC_043012.1	Covext	exon	14959800	14959914	.	+	.	gene_id "LOC115220397"; db_xref "GeneID:115220397"; gbkey "mRNA"; gene "LOC115220397"; ID ""; gene_name "LOC115220397"; transcript_id "Covext~FLAMseq_ext~XM_029790518.2"; product "oxysterol-binding protein-related protein 11, transcript variant X4"; exon_number "9"; model_evidence "Supporting evidence includes similarity to: 17 Proteins, and 100% coverage of the annotated genomic feature by RNAseq alignments, including 28 samples with support for all annotated introns";
NC_043012.1	Covext	exon	14970665	14970706	.	+	.	gene_id "LOC115220397"; db_xref "GeneID:115220397"; gbkey "mRNA"; gene "LOC115220397"; ID ""; gene_name "LOC115220397"; transcript_id "Covext~FLAMseq_ext~XM_029790518.2"; product "oxysterol-binding protein-related protein 11, transcript variant X4"; exon_number "10"; model_evidence "Supporting evidence includes similarity to: 17 Proteins, and 100% coverage of the annotated genomic feature by RNAseq alignments, including 28 samples with support for all annotated introns";
NC_043012.1	Covext	exon	14973512	14973592	.	+	.	gene_id "LOC115220397"; db_xref "GeneID:115220397"; gbkey "mRNA"; gene "LOC115220397"; ID ""; gene_name "LOC115220397"; transcript_id "Covext~FLAMseq_ext~XM_029790518.2"; product "oxysterol-binding protein-related protein 11, transcript variant X4"; exon_number "11"; model_evidence "Supporting evidence includes similarity to: 17 Proteins, and 100% coverage of the annotated genomic feature by RNAseq alignments, including 28 samples with support for all annotated introns";
NC_043012.1	Covext	exon	14985826	14985896	.	+	.	gene_id "LOC115220397"; db_xref "GeneID:115220397"; gbkey "mRNA"; gene "LOC115220397"; ID ""; gene_name "LOC115220397"; transcript_id "Covext~FLAMseq_ext~XM_029790518.2"; product "oxysterol-binding protein-related protein 11, transcript variant X4"; exon_number "12"; model_evidence "Supporting evidence includes similarity to: 17 Proteins, and 100% coverage of the annotated genomic feature by RNAseq alignments, including 28 samples with support for all annotated introns";
NC_043012.1	Covext	exon	14988984	14989231	.	+	.	gene_id "LOC115220397"; db_xref "GeneID:115220397"; gbkey "mRNA"; gene "LOC115220397"; ID ""; gene_name "LOC115220397"; transcript_id "Covext~FLAMseq_ext~XM_029790518.2"; product "oxysterol-binding protein-related protein 11, transcript variant X4"; exon_number "13"; model_evidence "Supporting evidence includes similarity to: 17 Proteins, and 100% coverage of the annotated genomic feature by RNAseq alignments, including 28 samples with support for all annotated introns";
NC_043012.1	Covext	exon	14991824	14991957	.	+	.	gene_id "LOC115220397"; db_xref "GeneID:115220397"; gbkey "mRNA"; gene "LOC115220397"; ID ""; gene_name "LOC115220397"; transcript_id "Covext~FLAMseq_ext~XM_029790518.2"; product "oxysterol-binding protein-related protein 11, transcript variant X4"; exon_number "14"; model_evidence "Supporting evidence includes similarity to: 17 Proteins, and 100% coverage of the annotated genomic feature by RNAseq alignments, including 28 samples with support for all annotated introns";
NC_043012.1	Covext	exon	14997619	14997704	.	+	.	gene_id "LOC115220397"; db_xref "GeneID:115220397"; gbkey "mRNA"; gene "LOC115220397"; ID ""; gene_name "LOC115220397"; transcript_id "Covext~FLAMseq_ext~XM_029790518.2"; product "oxysterol-binding protein-related protein 11, transcript variant X4"; exon_number "15"; model_evidence "Supporting evidence includes similarity to: 17 Proteins, and 100% coverage of the annotated genomic feature by RNAseq alignments, including 28 samples with support for all annotated introns";
NC_043012.1	Covext	exon	14998208	14998289	.	+	.	gene_id "LOC115220397"; db_xref "GeneID:115220397"; gbkey "mRNA"; gene "LOC115220397"; ID ""; gene_name "LOC115220397"; transcript_id "Covext~FLAMseq_ext~XM_029790518.2"; product "oxysterol-binding protein-related protein 11, transcript variant X4"; exon_number "16"; model_evidence "Supporting evidence includes similarity to: 17 Proteins, and 100% coverage of the annotated genomic feature by RNAseq alignments, including 28 samples with support for all annotated introns";
NC_043012.1	Covext	exon	14999046	14999211	.	+	.	gene_id "LOC115220397"; db_xref "GeneID:115220397"; gbkey "mRNA"; gene "LOC115220397"; ID ""; gene_name "LOC115220397"; transcript_id "Covext~FLAMseq_ext~XM_029790518.2"; product "oxysterol-binding protein-related protein 11, transcript variant X4"; exon_number "17"; model_evidence "Supporting evidence includes similarity to: 17 Proteins, and 100% coverage of the annotated genomic feature by RNAseq alignments, including 28 samples with support for all annotated introns";
NC_043012.1	Covext	exon	15000729	15000839	.	+	.	gene_id "LOC115220397"; db_xref "GeneID:115220397"; gbkey "mRNA"; gene "LOC115220397"; ID ""; gene_name "LOC115220397"; transcript_id "Covext~FLAMseq_ext~XM_029790518.2"; product "oxysterol-binding protein-related protein 11, transcript variant X4"; exon_number "18"; model_evidence "Supporting evidence includes similarity to: 17 Proteins, and 100% coverage of the annotated genomic feature by RNAseq alignments, including 28 samples with support for all annotated introns";
NC_043012.1	Covext	exon	15001720	15001880	.	+	.	gene_id "LOC115220397"; db_xref "GeneID:115220397"; gbkey "mRNA"; gene "LOC115220397"; ID ""; gene_name "LOC115220397"; transcript_id "Covext~FLAMseq_ext~XM_029790518.2"; product "oxysterol-binding protein-related protein 11, transcript variant X4"; exon_number "19"; model_evidence "Supporting evidence includes similarity to: 17 Proteins, and 100% coverage of the annotated genomic feature by RNAseq alignments, including 28 samples with support for all annotated introns";
NC_043012.1	Covext	exon	15004230	15004346	.	+	.	gene_id "LOC115220397"; db_xref "GeneID:115220397"; gbkey "mRNA"; gene "LOC115220397"; ID ""; gene_name "LOC115220397"; transcript_id "Covext~FLAMseq_ext~XM_029790518.2"; product "oxysterol-binding protein-related protein 11, transcript variant X4"; exon_number "20"; model_evidence "Supporting evidence includes similarity to: 17 Proteins, and 100% coverage of the annotated genomic feature by RNAseq alignments, including 28 samples with support for all annotated introns";
NC_043012.1	Covext	exon	15005393	15005554	.	+	.	gene_id "LOC115220397"; db_xref "GeneID:115220397"; gbkey "mRNA"; gene "LOC115220397"; ID ""; gene_name "LOC115220397"; transcript_id "Covext~FLAMseq_ext~XM_029790518.2"; product "oxysterol-binding protein-related protein 11, transcript variant X4"; exon_number "21"; model_evidence "Supporting evidence includes similarity to: 17 Proteins, and 100% coverage of the annotated genomic feature by RNAseq alignments, including 28 samples with support for all annotated introns";
NC_043012.1	Covext	exon	15006935	15007000	.	+	.	gene_id "LOC115220397"; db_xref "GeneID:115220397"; gbkey "mRNA"; gene "LOC115220397"; ID ""; gene_name "LOC115220397"; transcript_id "Covext~FLAMseq_ext~XM_029790518.2"; product "oxysterol-binding protein-related protein 11, transcript variant X4"; exon_number "22"; model_evidence "Supporting evidence includes similarity to: 17 Proteins, and 100% coverage of the annotated genomic feature by RNAseq alignments, including 28 samples with support for all annotated introns";
NC_043012.1	Covext	exon	15008281	15009377	.	+	.	gene_id "LOC115220397"; db_xref "GeneID:115220397"; gbkey "mRNA"; gene "LOC115220397"; ID ""; gene_name "LOC115220397"; transcript_id "Covext~FLAMseq_ext~XM_029790518.2"; product "oxysterol-binding protein-related protein 11, transcript variant X4"; exon_number "23"; model_evidence "Supporting evidence includes similarity to: 17 Proteins, and 100% coverage of the annotated genomic feature by RNAseq alignments, including 28 samples with support for all annotated introns";
NC_043012.1	Covext	exon	15008281	15012766	.	+	.	gene_id "LOC115220397"; db_xref "GeneID:115220397"; gbkey "mRNA"; gene "LOC115220397"; ID ""; gene_name "LOC115220397"; transcript_id "Covext~FLAMseq_ext~XM_029790518.2"; product "oxysterol-binding protein-related protein 11"; exon_number "23"; model_evidence "Supporting evidence includes similarity to: 17 Proteins, and 100% coverage of the annotated genomic feature by RNAseq alignments"; three_prime_ext "3389";
NC_043012.1	Covext	exon	15008281	15013075	.	+	.	gene_id "LOC115220397"; db_xref "GeneID:115220397"; gbkey "mRNA"; gene "LOC115220397"; ID ""; gene_name "LOC115220397"; transcript_id "Covext~FLAMseq_ext~XM_029790518.2"; product "oxysterol-binding protein-related protein 11"; exon_number "23"; model_evidence "Supporting evidence includes similarity to: 17 Proteins, and 100% coverage of the annotated genomic feature by RNAseq alignments"; three_prime_ext "309";
NC_043012.1	Gnomon~FLAMseq	transcript	14856002	15012766	.	+	.	gene_id "LOC115220397"; ID "XM_029790518.2"; gene_name "LOC115220397"; transcript_id "FLAMseq_ext~XM_029790518.2"; three_prime_ext "3389";
NC_043012.1	Gnomon~FLAMseq	exon	14856002	14856186	.	+	.	gene_id "LOC115220397"; db_xref "GeneID:115220397"; gbkey "mRNA"; gene "LOC115220397"; ID ""; gene_name "LOC115220397"; transcript_id "FLAMseq_ext~XM_029790518.2"; product "oxysterol-binding protein-related protein 11, transcript variant X4"; exon_number "1"; model_evidence "Supporting evidence includes similarity to: 17 Proteins, and 100% coverage of the annotated genomic feature by RNAseq alignments, including 28 samples with support for all annotated introns";
NC_043012.1	Gnomon~FLAMseq	exon	14900990	14901049	.	+	.	gene_id "LOC115220397"; db_xref "GeneID:115220397"; gbkey "mRNA"; gene "LOC115220397"; ID ""; gene_name "LOC115220397"; transcript_id "FLAMseq_ext~XM_029790518.2"; product "oxysterol-binding protein-related protein 11, transcript variant X4"; exon_number "2"; model_evidence "Supporting evidence includes similarity to: 17 Proteins, and 100% coverage of the annotated genomic feature by RNAseq alignments, including 28 samples with support for all annotated introns";
NC_043012.1	Gnomon~FLAMseq	exon	14930091	14930122	.	+	.	gene_id "LOC115220397"; db_xref "GeneID:115220397"; gbkey "mRNA"; gene "LOC115220397"; ID ""; gene_name "LOC115220397"; transcript_id "FLAMseq_ext~XM_029790518.2"; product "oxysterol-binding protein-related protein 11, transcript variant X4"; exon_number "3"; model_evidence "Supporting evidence includes similarity to: 17 Proteins, and 100% coverage of the annotated genomic feature by RNAseq alignments, including 28 samples with support for all annotated introns";
NC_043012.1	Gnomon~FLAMseq	exon	14945739	14945844	.	+	.	gene_id "LOC115220397"; db_xref "GeneID:115220397"; gbkey "mRNA"; gene "LOC115220397"; ID ""; gene_name "LOC115220397"; transcript_id "FLAMseq_ext~XM_029790518.2"; product "oxysterol-binding protein-related protein 11, transcript variant X4"; exon_number "4"; model_evidence "Supporting evidence includes similarity to: 17 Proteins, and 100% coverage of the annotated genomic feature by RNAseq alignments, including 28 samples with support for all annotated introns";
NC_043012.1	Gnomon~FLAMseq	exon	14946592	14946639	.	+	.	gene_id "LOC115220397"; db_xref "GeneID:115220397"; gbkey "mRNA"; gene "LOC115220397"; ID ""; gene_name "LOC115220397"; transcript_id "FLAMseq_ext~XM_029790518.2"; product "oxysterol-binding protein-related protein 11, transcript variant X4"; exon_number "5"; model_evidence "Supporting evidence includes similarity to: 17 Proteins, and 100% coverage of the annotated genomic feature by RNAseq alignments, including 28 samples with support for all annotated introns";
NC_043012.1	Gnomon~FLAMseq	exon	14948093	14948174	.	+	.	gene_id "LOC115220397"; db_xref "GeneID:115220397"; gbkey "mRNA"; gene "LOC115220397"; ID ""; gene_name "LOC115220397"; transcript_id "FLAMseq_ext~XM_029790518.2"; product "oxysterol-binding protein-related protein 11, transcript variant X4"; exon_number "6"; model_evidence "Supporting evidence includes similarity to: 17 Proteins, and 100% coverage of the annotated genomic feature by RNAseq alignments, including 28 samples with support for all annotated introns";
NC_043012.1	Gnomon~FLAMseq	exon	14951477	14951556	.	+	.	gene_id "LOC115220397"; db_xref "GeneID:115220397"; gbkey "mRNA"; gene "LOC115220397"; ID ""; gene_name "LOC115220397"; transcript_id "FLAMseq_ext~XM_029790518.2"; product "oxysterol-binding protein-related protein 11, transcript variant X4"; exon_number "7"; model_evidence "Supporting evidence includes similarity to: 17 Proteins, and 100% coverage of the annotated genomic feature by RNAseq alignments, including 28 samples with support for all annotated introns";
NC_043012.1	Gnomon~FLAMseq	exon	14956513	14956673	.	+	.	gene_id "LOC115220397"; db_xref "GeneID:115220397"; gbkey "mRNA"; gene "LOC115220397"; ID ""; gene_name "LOC115220397"; transcript_id "FLAMseq_ext~XM_029790518.2"; product "oxysterol-binding protein-related protein 11, transcript variant X4"; exon_number "8"; model_evidence "Supporting evidence includes similarity to: 17 Proteins, and 100% coverage of the annotated genomic feature by RNAseq alignments, including 28 samples with support for all annotated introns";
NC_043012.1	Gnomon~FLAMseq	exon	14959800	14959914	.	+	.	gene_id "LOC115220397"; db_xref "GeneID:115220397"; gbkey "mRNA"; gene "LOC115220397"; ID ""; gene_name "LOC115220397"; transcript_id "FLAMseq_ext~XM_029790518.2"; product "oxysterol-binding protein-related protein 11, transcript variant X4"; exon_number "9"; model_evidence "Supporting evidence includes similarity to: 17 Proteins, and 100% coverage of the annotated genomic feature by RNAseq alignments, including 28 samples with support for all annotated introns";
NC_043012.1	Gnomon~FLAMseq	exon	14970665	14970706	.	+	.	gene_id "LOC115220397"; db_xref "GeneID:115220397"; gbkey "mRNA"; gene "LOC115220397"; ID ""; gene_name "LOC115220397"; transcript_id "FLAMseq_ext~XM_029790518.2"; product "oxysterol-binding protein-related protein 11, transcript variant X4"; exon_number "10"; model_evidence "Supporting evidence includes similarity to: 17 Proteins, and 100% coverage of the annotated genomic feature by RNAseq alignments, including 28 samples with support for all annotated introns";
NC_043012.1	Gnomon~FLAMseq	exon	14973512	14973592	.	+	.	gene_id "LOC115220397"; db_xref "GeneID:115220397"; gbkey "mRNA"; gene "LOC115220397"; ID ""; gene_name "LOC115220397"; transcript_id "FLAMseq_ext~XM_029790518.2"; product "oxysterol-binding protein-related protein 11, transcript variant X4"; exon_number "11"; model_evidence "Supporting evidence includes similarity to: 17 Proteins, and 100% coverage of the annotated genomic feature by RNAseq alignments, including 28 samples with support for all annotated introns";
NC_043012.1	Gnomon~FLAMseq	exon	14985826	14985896	.	+	.	gene_id "LOC115220397"; db_xref "GeneID:115220397"; gbkey "mRNA"; gene "LOC115220397"; ID ""; gene_name "LOC115220397"; transcript_id "FLAMseq_ext~XM_029790518.2"; product "oxysterol-binding protein-related protein 11, transcript variant X4"; exon_number "12"; model_evidence "Supporting evidence includes similarity to: 17 Proteins, and 100% coverage of the annotated genomic feature by RNAseq alignments, including 28 samples with support for all annotated introns";
NC_043012.1	Gnomon~FLAMseq	exon	14988984	14989231	.	+	.	gene_id "LOC115220397"; db_xref "GeneID:115220397"; gbkey "mRNA"; gene "LOC115220397"; ID ""; gene_name "LOC115220397"; transcript_id "FLAMseq_ext~XM_029790518.2"; product "oxysterol-binding protein-related protein 11, transcript variant X4"; exon_number "13"; model_evidence "Supporting evidence includes similarity to: 17 Proteins, and 100% coverage of the annotated genomic feature by RNAseq alignments, including 28 samples with support for all annotated introns";
NC_043012.1	Gnomon~FLAMseq	exon	14991824	14991957	.	+	.	gene_id "LOC115220397"; db_xref "GeneID:115220397"; gbkey "mRNA"; gene "LOC115220397"; ID ""; gene_name "LOC115220397"; transcript_id "FLAMseq_ext~XM_029790518.2"; product "oxysterol-binding protein-related protein 11, transcript variant X4"; exon_number "14"; model_evidence "Supporting evidence includes similarity to: 17 Proteins, and 100% coverage of the annotated genomic feature by RNAseq alignments, including 28 samples with support for all annotated introns";
NC_043012.1	Gnomon~FLAMseq	exon	14997619	14997704	.	+	.	gene_id "LOC115220397"; db_xref "GeneID:115220397"; gbkey "mRNA"; gene "LOC115220397"; ID ""; gene_name "LOC115220397"; transcript_id "FLAMseq_ext~XM_029790518.2"; product "oxysterol-binding protein-related protein 11, transcript variant X4"; exon_number "15"; model_evidence "Supporting evidence includes similarity to: 17 Proteins, and 100% coverage of the annotated genomic feature by RNAseq alignments, including 28 samples with support for all annotated introns";
NC_043012.1	Gnomon~FLAMseq	exon	14998208	14998289	.	+	.	gene_id "LOC115220397"; db_xref "GeneID:115220397"; gbkey "mRNA"; gene "LOC115220397"; ID ""; gene_name "LOC115220397"; transcript_id "FLAMseq_ext~XM_029790518.2"; product "oxysterol-binding protein-related protein 11, transcript variant X4"; exon_number "16"; model_evidence "Supporting evidence includes similarity to: 17 Proteins, and 100% coverage of the annotated genomic feature by RNAseq alignments, including 28 samples with support for all annotated introns";
NC_043012.1	Gnomon~FLAMseq	exon	14999046	14999211	.	+	.	gene_id "LOC115220397"; db_xref "GeneID:115220397"; gbkey "mRNA"; gene "LOC115220397"; ID ""; gene_name "LOC115220397"; transcript_id "FLAMseq_ext~XM_029790518.2"; product "oxysterol-binding protein-related protein 11, transcript variant X4"; exon_number "17"; model_evidence "Supporting evidence includes similarity to: 17 Proteins, and 100% coverage of the annotated genomic feature by RNAseq alignments, including 28 samples with support for all annotated introns";
NC_043012.1	Gnomon~FLAMseq	exon	15000729	15000839	.	+	.	gene_id "LOC115220397"; db_xref "GeneID:115220397"; gbkey "mRNA"; gene "LOC115220397"; ID ""; gene_name "LOC115220397"; transcript_id "FLAMseq_ext~XM_029790518.2"; product "oxysterol-binding protein-related protein 11, transcript variant X4"; exon_number "18"; model_evidence "Supporting evidence includes similarity to: 17 Proteins, and 100% coverage of the annotated genomic feature by RNAseq alignments, including 28 samples with support for all annotated introns";
NC_043012.1	Gnomon~FLAMseq	exon	15001720	15001880	.	+	.	gene_id "LOC115220397"; db_xref "GeneID:115220397"; gbkey "mRNA"; gene "LOC115220397"; ID ""; gene_name "LOC115220397"; transcript_id "FLAMseq_ext~XM_029790518.2"; product "oxysterol-binding protein-related protein 11, transcript variant X4"; exon_number "19"; model_evidence "Supporting evidence includes similarity to: 17 Proteins, and 100% coverage of the annotated genomic feature by RNAseq alignments, including 28 samples with support for all annotated introns";
NC_043012.1	Gnomon~FLAMseq	exon	15004230	15004346	.	+	.	gene_id "LOC115220397"; db_xref "GeneID:115220397"; gbkey "mRNA"; gene "LOC115220397"; ID ""; gene_name "LOC115220397"; transcript_id "FLAMseq_ext~XM_029790518.2"; product "oxysterol-binding protein-related protein 11, transcript variant X4"; exon_number "20"; model_evidence "Supporting evidence includes similarity to: 17 Proteins, and 100% coverage of the annotated genomic feature by RNAseq alignments, including 28 samples with support for all annotated introns";
NC_043012.1	Gnomon~FLAMseq	exon	15005393	15005554	.	+	.	gene_id "LOC115220397"; db_xref "GeneID:115220397"; gbkey "mRNA"; gene "LOC115220397"; ID ""; gene_name "LOC115220397"; transcript_id "FLAMseq_ext~XM_029790518.2"; product "oxysterol-binding protein-related protein 11, transcript variant X4"; exon_number "21"; model_evidence "Supporting evidence includes similarity to: 17 Proteins, and 100% coverage of the annotated genomic feature by RNAseq alignments, including 28 samples with support for all annotated introns";
NC_043012.1	Gnomon~FLAMseq	exon	15006935	15007000	.	+	.	gene_id "LOC115220397"; db_xref "GeneID:115220397"; gbkey "mRNA"; gene "LOC115220397"; ID ""; gene_name "LOC115220397"; transcript_id "FLAMseq_ext~XM_029790518.2"; product "oxysterol-binding protein-related protein 11, transcript variant X4"; exon_number "22"; model_evidence "Supporting evidence includes similarity to: 17 Proteins, and 100% coverage of the annotated genomic feature by RNAseq alignments, including 28 samples with support for all annotated introns";
NC_043012.1	Gnomon~FLAMseq	exon	15008281	15009377	.	+	.	gene_id "LOC115220397"; db_xref "GeneID:115220397"; gbkey "mRNA"; gene "LOC115220397"; ID ""; gene_name "LOC115220397"; transcript_id "FLAMseq_ext~XM_029790518.2"; product "oxysterol-binding protein-related protein 11, transcript variant X4"; exon_number "23"; model_evidence "Supporting evidence includes similarity to: 17 Proteins, and 100% coverage of the annotated genomic feature by RNAseq alignments, including 28 samples with support for all annotated introns";
NC_043012.1	Gnomon~FLAMseq	exon	15008281	15012766	.	+	.	gene_id "LOC115220397"; db_xref "GeneID:115220397"; gbkey "mRNA"; gene "LOC115220397"; ID ""; gene_name "LOC115220397"; transcript_id "FLAMseq_ext~XM_029790518.2"; product "oxysterol-binding protein-related protein 11"; exon_number "23"; model_evidence "Supporting evidence includes similarity to: 17 Proteins, and 100% coverage of the annotated genomic feature by RNAseq alignments"; three_prime_ext "3389";
NC_043012.1	PBRI	transcript	14856020	15009367	.	+	.	gene_id "LOC115220397"; ID ""; gene_name "LOC115220397"; transcript_id "G45004.11"; uniq_trans_id "G45004.11";
NC_043012.1	PBRI	exon	14856020	14856186	.	+	.	gene_id "LOC115220397"; ID ""; gene_name "LOC115220397"; transcript_id "G45004.11"; exon_number "1"; uniq_trans_id "G45004.11";
NC_043012.1	PBRI	exon	14900990	14901049	.	+	.	gene_id "LOC115220397"; ID ""; gene_name "LOC115220397"; transcript_id "G45004.11"; exon_number "2"; uniq_trans_id "G45004.11";
NC_043012.1	PBRI	exon	14930091	14930122	.	+	.	gene_id "LOC115220397"; ID ""; gene_name "LOC115220397"; transcript_id "G45004.11"; exon_number "3"; uniq_trans_id "G45004.11";
NC_043012.1	PBRI	exon	14945739	14945844	.	+	.	gene_id "LOC115220397"; ID ""; gene_name "LOC115220397"; transcript_id "G45004.11"; exon_number "4"; uniq_trans_id "G45004.11";
NC_043012.1	PBRI	exon	14946592	14946639	.	+	.	gene_id "LOC115220397"; ID ""; gene_name "LOC115220397"; transcript_id "G45004.11"; exon_number "5"; uniq_trans_id "G45004.11";
NC_043012.1	PBRI	exon	14948093	14948174	.	+	.	gene_id "LOC115220397"; ID ""; gene_name "LOC115220397"; transcript_id "G45004.11"; exon_number "6"; uniq_trans_id "G45004.11";
NC_043012.1	PBRI	exon	14951477	14951556	.	+	.	gene_id "LOC115220397"; ID ""; gene_name "LOC115220397"; transcript_id "G45004.11"; exon_number "7"; uniq_trans_id "G45004.11";
NC_043012.1	PBRI	exon	14956513	14956673	.	+	.	gene_id "LOC115220397"; ID ""; gene_name "LOC115220397"; transcript_id "G45004.11"; exon_number "8"; uniq_trans_id "G45004.11";
NC_043012.1	PBRI	exon	14959800	14959914	.	+	.	gene_id "LOC115220397"; ID ""; gene_name "LOC115220397"; transcript_id "G45004.11"; exon_number "9"; uniq_trans_id "G45004.11";
NC_043012.1	PBRI	exon	14970665	14970706	.	+	.	gene_id "LOC115220397"; ID ""; gene_name "LOC115220397"; transcript_id "G45004.11"; exon_number "10"; uniq_trans_id "G45004.11";
NC_043012.1	PBRI	exon	14973512	14973592	.	+	.	gene_id "LOC115220397"; ID ""; gene_name "LOC115220397"; transcript_id "G45004.11"; exon_number "11"; uniq_trans_id "G45004.11";
NC_043012.1	PBRI	exon	14985826	14985896	.	+	.	gene_id "LOC115220397"; ID ""; gene_name "LOC115220397"; transcript_id "G45004.11"; exon_number "12"; uniq_trans_id "G45004.11";
NC_043012.1	PBRI	exon	14988984	14989231	.	+	.	gene_id "LOC115220397"; ID ""; gene_name "LOC115220397"; transcript_id "G45004.11"; exon_number "13"; uniq_trans_id "G45004.11";
NC_043012.1	PBRI	exon	14991824	14991957	.	+	.	gene_id "LOC115220397"; ID ""; gene_name "LOC115220397"; transcript_id "G45004.11"; exon_number "14"; uniq_trans_id "G45004.11";
NC_043012.1	PBRI	exon	14997619	14997704	.	+	.	gene_id "LOC115220397"; ID ""; gene_name "LOC115220397"; transcript_id "G45004.11"; exon_number "15"; uniq_trans_id "G45004.11";
NC_043012.1	PBRI	exon	14998208	14998289	.	+	.	gene_id "LOC115220397"; ID ""; gene_name "LOC115220397"; transcript_id "G45004.11"; exon_number "16"; uniq_trans_id "G45004.11";
NC_043012.1	PBRI	exon	14999046	14999211	.	+	.	gene_id "LOC115220397"; ID ""; gene_name "LOC115220397"; transcript_id "G45004.11"; exon_number "17"; uniq_trans_id "G45004.11";
NC_043012.1	PBRI	exon	15000729	15000839	.	+	.	gene_id "LOC115220397"; ID ""; gene_name "LOC115220397"; transcript_id "G45004.11"; exon_number "18"; uniq_trans_id "G45004.11";
NC_043012.1	PBRI	exon	15004230	15004346	.	+	.	gene_id "LOC115220397"; ID ""; gene_name "LOC115220397"; transcript_id "G45004.11"; exon_number "19"; uniq_trans_id "G45004.11";
NC_043012.1	PBRI	exon	15005393	15005554	.	+	.	gene_id "LOC115220397"; ID ""; gene_name "LOC115220397"; transcript_id "G45004.11"; exon_number "20"; uniq_trans_id "G45004.11";
NC_043012.1	PBRI	exon	15006935	15007000	.	+	.	gene_id "LOC115220397"; ID ""; gene_name "LOC115220397"; transcript_id "G45004.11"; exon_number "21"; uniq_trans_id "G45004.11";
NC_043012.1	PBRI	exon	15008281	15009367	.	+	.	gene_id "LOC115220397"; ID ""; gene_name "LOC115220397"; transcript_id "G45004.11"; exon_number "22"; uniq_trans_id "G45004.11";
NC_043012.1	PBRI	transcript	14909754	15009367	.	+	.	gene_id "LOC115220397"; ID ""; gene_name "LOC115220397"; transcript_id "G45004.13"; uniq_trans_id "G45004.13";
NC_043012.1	PBRI	exon	14909754	14909953	.	+	.	gene_id "LOC115220397"; ID ""; gene_name "LOC115220397"; transcript_id "G45004.13"; exon_number "1"; uniq_trans_id "G45004.13";
NC_043012.1	PBRI	exon	14930091	14930122	.	+	.	gene_id "LOC115220397"; ID ""; gene_name "LOC115220397"; transcript_id "G45004.13"; exon_number "2"; uniq_trans_id "G45004.13";
NC_043012.1	PBRI	exon	14945739	14945844	.	+	.	gene_id "LOC115220397"; ID ""; gene_name "LOC115220397"; transcript_id "G45004.13"; exon_number "3"; uniq_trans_id "G45004.13";
NC_043012.1	PBRI	exon	14946592	14946639	.	+	.	gene_id "LOC115220397"; ID ""; gene_name "LOC115220397"; transcript_id "G45004.13"; exon_number "4"; uniq_trans_id "G45004.13";
NC_043012.1	PBRI	exon	14948093	14948174	.	+	.	gene_id "LOC115220397"; ID ""; gene_name "LOC115220397"; transcript_id "G45004.13"; exon_number "5"; uniq_trans_id "G45004.13";
NC_043012.1	PBRI	exon	14951477	14951556	.	+	.	gene_id "LOC115220397"; ID ""; gene_name "LOC115220397"; transcript_id "G45004.13"; exon_number "6"; uniq_trans_id "G45004.13";
NC_043012.1	PBRI	exon	14956513	14956673	.	+	.	gene_id "LOC115220397"; ID ""; gene_name "LOC115220397"; transcript_id "G45004.13"; exon_number "7"; uniq_trans_id "G45004.13";
NC_043012.1	PBRI	exon	14959800	14959914	.	+	.	gene_id "LOC115220397"; ID ""; gene_name "LOC115220397"; transcript_id "G45004.13"; exon_number "8"; uniq_trans_id "G45004.13";
NC_043012.1	PBRI	exon	14970665	14970706	.	+	.	gene_id "LOC115220397"; ID ""; gene_name "LOC115220397"; transcript_id "G45004.13"; exon_number "9"; uniq_trans_id "G45004.13";
NC_043012.1	PBRI	exon	14973512	14973592	.	+	.	gene_id "LOC115220397"; ID ""; gene_name "LOC115220397"; transcript_id "G45004.13"; exon_number "10"; uniq_trans_id "G45004.13";
NC_043012.1	PBRI	exon	14985826	14985896	.	+	.	gene_id "LOC115220397"; ID ""; gene_name "LOC115220397"; transcript_id "G45004.13"; exon_number "11"; uniq_trans_id "G45004.13";
NC_043012.1	PBRI	exon	14988984	14989231	.	+	.	gene_id "LOC115220397"; ID ""; gene_name "LOC115220397"; transcript_id "G45004.13"; exon_number "12"; uniq_trans_id "G45004.13";
NC_043012.1	PBRI	exon	14991824	14991957	.	+	.	gene_id "LOC115220397"; ID ""; gene_name "LOC115220397"; transcript_id "G45004.13"; exon_number "13"; uniq_trans_id "G45004.13";
NC_043012.1	PBRI	exon	14997619	14997704	.	+	.	gene_id "LOC115220397"; ID ""; gene_name "LOC115220397"; transcript_id "G45004.13"; exon_number "14"; uniq_trans_id "G45004.13";
NC_043012.1	PBRI	exon	14998208	14998289	.	+	.	gene_id "LOC115220397"; ID ""; gene_name "LOC115220397"; transcript_id "G45004.13"; exon_number "15"; uniq_trans_id "G45004.13";
NC_043012.1	PBRI	exon	14999046	14999211	.	+	.	gene_id "LOC115220397"; ID ""; gene_name "LOC115220397"; transcript_id "G45004.13"; exon_number "16"; uniq_trans_id "G45004.13";
NC_043012.1	PBRI	exon	15000729	15000839	.	+	.	gene_id "LOC115220397"; ID ""; gene_name "LOC115220397"; transcript_id "G45004.13"; exon_number "17"; uniq_trans_id "G45004.13";
NC_043012.1	PBRI	exon	15001720	15001880	.	+	.	gene_id "LOC115220397"; ID ""; gene_name "LOC115220397"; transcript_id "G45004.13"; exon_number "18"; uniq_trans_id "G45004.13";
NC_043012.1	PBRI	exon	15004230	15004346	.	+	.	gene_id "LOC115220397"; ID ""; gene_name "LOC115220397"; transcript_id "G45004.13"; exon_number "19"; uniq_trans_id "G45004.13";
NC_043012.1	PBRI	exon	15005393	15005554	.	+	.	gene_id "LOC115220397"; ID ""; gene_name "LOC115220397"; transcript_id "G45004.13"; exon_number "20"; uniq_trans_id "G45004.13";
NC_043012.1	PBRI	exon	15006935	15007000	.	+	.	gene_id "LOC115220397"; ID ""; gene_name "LOC115220397"; transcript_id "G45004.13"; exon_number "21"; uniq_trans_id "G45004.13";
NC_043012.1	PBRI	exon	15008281	15009367	.	+	.	gene_id "LOC115220397"; ID ""; gene_name "LOC115220397"; transcript_id "G45004.13"; exon_number "22"; uniq_trans_id "G45004.13";
NC_043012.1	PBRI	transcript	14909828	15009367	.	+	.	gene_id "LOC115220397"; ID ""; gene_name "LOC115220397"; transcript_id "G45004.28"; uniq_trans_id "G45004.28";
NC_043012.1	PBRI	exon	14909828	14909953	.	+	.	gene_id "LOC115220397"; ID ""; gene_name "LOC115220397"; transcript_id "G45004.28"; exon_number "1"; uniq_trans_id "G45004.28";
NC_043012.1	PBRI	exon	14930091	14930122	.	+	.	gene_id "LOC115220397"; ID ""; gene_name "LOC115220397"; transcript_id "G45004.28"; exon_number "2"; uniq_trans_id "G45004.28";
NC_043012.1	PBRI	exon	14945739	14945844	.	+	.	gene_id "LOC115220397"; ID ""; gene_name "LOC115220397"; transcript_id "G45004.28"; exon_number "3"; uniq_trans_id "G45004.28";
NC_043012.1	PBRI	exon	14948093	14948174	.	+	.	gene_id "LOC115220397"; ID ""; gene_name "LOC115220397"; transcript_id "G45004.28"; exon_number "4"; uniq_trans_id "G45004.28";
NC_043012.1	PBRI	exon	14951477	14951556	.	+	.	gene_id "LOC115220397"; ID ""; gene_name "LOC115220397"; transcript_id "G45004.28"; exon_number "5"; uniq_trans_id "G45004.28";
NC_043012.1	PBRI	exon	14956513	14956673	.	+	.	gene_id "LOC115220397"; ID ""; gene_name "LOC115220397"; transcript_id "G45004.28"; exon_number "6"; uniq_trans_id "G45004.28";
NC_043012.1	PBRI	exon	14959800	14959914	.	+	.	gene_id "LOC115220397"; ID ""; gene_name "LOC115220397"; transcript_id "G45004.28"; exon_number "7"; uniq_trans_id "G45004.28";
NC_043012.1	PBRI	exon	14970665	14970706	.	+	.	gene_id "LOC115220397"; ID ""; gene_name "LOC115220397"; transcript_id "G45004.28"; exon_number "8"; uniq_trans_id "G45004.28";
NC_043012.1	PBRI	exon	14973512	14973592	.	+	.	gene_id "LOC115220397"; ID ""; gene_name "LOC115220397"; transcript_id "G45004.28"; exon_number "9"; uniq_trans_id "G45004.28";
NC_043012.1	PBRI	exon	14985826	14985896	.	+	.	gene_id "LOC115220397"; ID ""; gene_name "LOC115220397"; transcript_id "G45004.28"; exon_number "10"; uniq_trans_id "G45004.28";
NC_043012.1	PBRI	exon	14988984	14989231	.	+	.	gene_id "LOC115220397"; ID ""; gene_name "LOC115220397"; transcript_id "G45004.28"; exon_number "11"; uniq_trans_id "G45004.28";
NC_043012.1	PBRI	exon	14991824	14991957	.	+	.	gene_id "LOC115220397"; ID ""; gene_name "LOC115220397"; transcript_id "G45004.28"; exon_number "12"; uniq_trans_id "G45004.28";
NC_043012.1	PBRI	exon	14997619	14997704	.	+	.	gene_id "LOC115220397"; ID ""; gene_name "LOC115220397"; transcript_id "G45004.28"; exon_number "13"; uniq_trans_id "G45004.28";
NC_043012.1	PBRI	exon	14998208	14998289	.	+	.	gene_id "LOC115220397"; ID ""; gene_name "LOC115220397"; transcript_id "G45004.28"; exon_number "14"; uniq_trans_id "G45004.28";
NC_043012.1	PBRI	exon	14999046	14999211	.	+	.	gene_id "LOC115220397"; ID ""; gene_name "LOC115220397"; transcript_id "G45004.28"; exon_number "15"; uniq_trans_id "G45004.28";
NC_043012.1	PBRI	exon	15000729	15000839	.	+	.	gene_id "LOC115220397"; ID ""; gene_name "LOC115220397"; transcript_id "G45004.28"; exon_number "16"; uniq_trans_id "G45004.28";
NC_043012.1	PBRI	exon	15001720	15001880	.	+	.	gene_id "LOC115220397"; ID ""; gene_name "LOC115220397"; transcript_id "G45004.28"; exon_number "17"; uniq_trans_id "G45004.28";
NC_043012.1	PBRI	exon	15004230	15004346	.	+	.	gene_id "LOC115220397"; ID ""; gene_name "LOC115220397"; transcript_id "G45004.28"; exon_number "18"; uniq_trans_id "G45004.28";
NC_043012.1	PBRI	exon	15005393	15005554	.	+	.	gene_id "LOC115220397"; ID ""; gene_name "LOC115220397"; transcript_id "G45004.28"; exon_number "19"; uniq_trans_id "G45004.28";
NC_043012.1	PBRI	exon	15006935	15007000	.	+	.	gene_id "LOC115220397"; ID ""; gene_name "LOC115220397"; transcript_id "G45004.28"; exon_number "20"; uniq_trans_id "G45004.28";
NC_043012.1	PBRI	exon	15008281	15009367	.	+	.	gene_id "LOC115220397"; ID ""; gene_name "LOC115220397"; transcript_id "G45004.28"; exon_number "21"; uniq_trans_id "G45004.28";
NC_043012.1	PBRI	transcript	14856001	15005554	.	+	.	gene_id "LOC115220397"; ID ""; gene_name "LOC115220397"; transcript_id "G45004.3"; uniq_trans_id "G45004.3";
NC_043012.1	PBRI	exon	14856001	14856186	.	+	.	gene_id "LOC115220397"; ID ""; gene_name "LOC115220397"; transcript_id "G45004.3"; exon_number "1"; uniq_trans_id "G45004.3";
NC_043012.1	PBRI	exon	14900990	14901049	.	+	.	gene_id "LOC115220397"; ID ""; gene_name "LOC115220397"; transcript_id "G45004.3"; exon_number "2"; uniq_trans_id "G45004.3";
NC_043012.1	PBRI	exon	14930091	14930122	.	+	.	gene_id "LOC115220397"; ID ""; gene_name "LOC115220397"; transcript_id "G45004.3"; exon_number "3"; uniq_trans_id "G45004.3";
NC_043012.1	PBRI	exon	14945739	14945844	.	+	.	gene_id "LOC115220397"; ID ""; gene_name "LOC115220397"; transcript_id "G45004.3"; exon_number "4"; uniq_trans_id "G45004.3";
NC_043012.1	PBRI	exon	14946592	14946639	.	+	.	gene_id "LOC115220397"; ID ""; gene_name "LOC115220397"; transcript_id "G45004.3"; exon_number "5"; uniq_trans_id "G45004.3";
NC_043012.1	PBRI	exon	14948093	14948174	.	+	.	gene_id "LOC115220397"; ID ""; gene_name "LOC115220397"; transcript_id "G45004.3"; exon_number "6"; uniq_trans_id "G45004.3";
NC_043012.1	PBRI	exon	14951477	14951556	.	+	.	gene_id "LOC115220397"; ID ""; gene_name "LOC115220397"; transcript_id "G45004.3"; exon_number "7"; uniq_trans_id "G45004.3";
NC_043012.1	PBRI	exon	14956513	14956673	.	+	.	gene_id "LOC115220397"; ID ""; gene_name "LOC115220397"; transcript_id "G45004.3"; exon_number "8"; uniq_trans_id "G45004.3";
NC_043012.1	PBRI	exon	14959800	14959914	.	+	.	gene_id "LOC115220397"; ID ""; gene_name "LOC115220397"; transcript_id "G45004.3"; exon_number "9"; uniq_trans_id "G45004.3";
NC_043012.1	PBRI	exon	14970665	14970706	.	+	.	gene_id "LOC115220397"; ID ""; gene_name "LOC115220397"; transcript_id "G45004.3"; exon_number "10"; uniq_trans_id "G45004.3";
NC_043012.1	PBRI	exon	14973512	14973592	.	+	.	gene_id "LOC115220397"; ID ""; gene_name "LOC115220397"; transcript_id "G45004.3"; exon_number "11"; uniq_trans_id "G45004.3";
NC_043012.1	PBRI	exon	14985826	14985896	.	+	.	gene_id "LOC115220397"; ID ""; gene_name "LOC115220397"; transcript_id "G45004.3"; exon_number "12"; uniq_trans_id "G45004.3";
NC_043012.1	PBRI	exon	14988984	14989231	.	+	.	gene_id "LOC115220397"; ID ""; gene_name "LOC115220397"; transcript_id "G45004.3"; exon_number "13"; uniq_trans_id "G45004.3";
NC_043012.1	PBRI	exon	14991824	14991957	.	+	.	gene_id "LOC115220397"; ID ""; gene_name "LOC115220397"; transcript_id "G45004.3"; exon_number "14"; uniq_trans_id "G45004.3";
NC_043012.1	PBRI	exon	14997619	14997704	.	+	.	gene_id "LOC115220397"; ID ""; gene_name "LOC115220397"; transcript_id "G45004.3"; exon_number "15"; uniq_trans_id "G45004.3";
NC_043012.1	PBRI	exon	14998208	14998289	.	+	.	gene_id "LOC115220397"; ID ""; gene_name "LOC115220397"; transcript_id "G45004.3"; exon_number "16"; uniq_trans_id "G45004.3";
NC_043012.1	PBRI	exon	14999046	14999211	.	+	.	gene_id "LOC115220397"; ID ""; gene_name "LOC115220397"; transcript_id "G45004.3"; exon_number "17"; uniq_trans_id "G45004.3";
NC_043012.1	PBRI	exon	15000729	15000839	.	+	.	gene_id "LOC115220397"; ID ""; gene_name "LOC115220397"; transcript_id "G45004.3"; exon_number "18"; uniq_trans_id "G45004.3";
NC_043012.1	PBRI	exon	15001720	15001880	.	+	.	gene_id "LOC115220397"; ID ""; gene_name "LOC115220397"; transcript_id "G45004.3"; exon_number "19"; uniq_trans_id "G45004.3";
NC_043012.1	PBRI	exon	15004230	15004346	.	+	.	gene_id "LOC115220397"; ID ""; gene_name "LOC115220397"; transcript_id "G45004.3"; exon_number "20"; uniq_trans_id "G45004.3";
NC_043012.1	PBRI	exon	15005393	15005554	.	+	.	gene_id "LOC115220397"; ID ""; gene_name "LOC115220397"; transcript_id "G45004.3"; exon_number "21"; uniq_trans_id "G45004.3";
NC_043012.1	PBRI	transcript	14909831	15005554	.	+	.	gene_id "LOC115220397"; ID ""; gene_name "LOC115220397"; transcript_id "G45004.31"; uniq_trans_id "G45004.31";
NC_043012.1	PBRI	exon	14909831	14909953	.	+	.	gene_id "LOC115220397"; ID ""; gene_name "LOC115220397"; transcript_id "G45004.31"; exon_number "1"; uniq_trans_id "G45004.31";
NC_043012.1	PBRI	exon	14930091	14930122	.	+	.	gene_id "LOC115220397"; ID ""; gene_name "LOC115220397"; transcript_id "G45004.31"; exon_number "2"; uniq_trans_id "G45004.31";
NC_043012.1	PBRI	exon	14945739	14945844	.	+	.	gene_id "LOC115220397"; ID ""; gene_name "LOC115220397"; transcript_id "G45004.31"; exon_number "3"; uniq_trans_id "G45004.31";
NC_043012.1	PBRI	exon	14946592	14946639	.	+	.	gene_id "LOC115220397"; ID ""; gene_name "LOC115220397"; transcript_id "G45004.31"; exon_number "4"; uniq_trans_id "G45004.31";
NC_043012.1	PBRI	exon	14948093	14948174	.	+	.	gene_id "LOC115220397"; ID ""; gene_name "LOC115220397"; transcript_id "G45004.31"; exon_number "5"; uniq_trans_id "G45004.31";
NC_043012.1	PBRI	exon	14951477	14951556	.	+	.	gene_id "LOC115220397"; ID ""; gene_name "LOC115220397"; transcript_id "G45004.31"; exon_number "6"; uniq_trans_id "G45004.31";
NC_043012.1	PBRI	exon	14956513	14956673	.	+	.	gene_id "LOC115220397"; ID ""; gene_name "LOC115220397"; transcript_id "G45004.31"; exon_number "7"; uniq_trans_id "G45004.31";
NC_043012.1	PBRI	exon	14959800	14959914	.	+	.	gene_id "LOC115220397"; ID ""; gene_name "LOC115220397"; transcript_id "G45004.31"; exon_number "8"; uniq_trans_id "G45004.31";
NC_043012.1	PBRI	exon	14970665	14970706	.	+	.	gene_id "LOC115220397"; ID ""; gene_name "LOC115220397"; transcript_id "G45004.31"; exon_number "9"; uniq_trans_id "G45004.31";
NC_043012.1	PBRI	exon	14973512	14973592	.	+	.	gene_id "LOC115220397"; ID ""; gene_name "LOC115220397"; transcript_id "G45004.31"; exon_number "10"; uniq_trans_id "G45004.31";
NC_043012.1	PBRI	exon	14985826	14985896	.	+	.	gene_id "LOC115220397"; ID ""; gene_name "LOC115220397"; transcript_id "G45004.31"; exon_number "11"; uniq_trans_id "G45004.31";
NC_043012.1	PBRI	exon	14988984	14989231	.	+	.	gene_id "LOC115220397"; ID ""; gene_name "LOC115220397"; transcript_id "G45004.31"; exon_number "12"; uniq_trans_id "G45004.31";
NC_043012.1	PBRI	exon	14991824	14991957	.	+	.	gene_id "LOC115220397"; ID ""; gene_name "LOC115220397"; transcript_id "G45004.31"; exon_number "13"; uniq_trans_id "G45004.31";
NC_043012.1	PBRI	exon	14997619	14997704	.	+	.	gene_id "LOC115220397"; ID ""; gene_name "LOC115220397"; transcript_id "G45004.31"; exon_number "14"; uniq_trans_id "G45004.31";
NC_043012.1	PBRI	exon	14998208	14998289	.	+	.	gene_id "LOC115220397"; ID ""; gene_name "LOC115220397"; transcript_id "G45004.31"; exon_number "15"; uniq_trans_id "G45004.31";
NC_043012.1	PBRI	exon	14999046	14999211	.	+	.	gene_id "LOC115220397"; ID ""; gene_name "LOC115220397"; transcript_id "G45004.31"; exon_number "16"; uniq_trans_id "G45004.31";
NC_043012.1	PBRI	exon	15000729	15000839	.	+	.	gene_id "LOC115220397"; ID ""; gene_name "LOC115220397"; transcript_id "G45004.31"; exon_number "17"; uniq_trans_id "G45004.31";
NC_043012.1	PBRI	exon	15001720	15001880	.	+	.	gene_id "LOC115220397"; ID ""; gene_name "LOC115220397"; transcript_id "G45004.31"; exon_number "18"; uniq_trans_id "G45004.31";
NC_043012.1	PBRI	exon	15004230	15004346	.	+	.	gene_id "LOC115220397"; ID ""; gene_name "LOC115220397"; transcript_id "G45004.31"; exon_number "19"; uniq_trans_id "G45004.31";
NC_043012.1	PBRI	exon	15005393	15005554	.	+	.	gene_id "LOC115220397"; ID ""; gene_name "LOC115220397"; transcript_id "G45004.31"; exon_number "20"; uniq_trans_id "G45004.31";
NC_043012.1	PBRI	transcript	14909831	15009128	.	+	.	gene_id "LOC115220397"; ID ""; gene_name "LOC115220397"; transcript_id "G45004.32"; uniq_trans_id "G45004.32";
NC_043012.1	PBRI	exon	14909831	14909953	.	+	.	gene_id "LOC115220397"; ID ""; gene_name "LOC115220397"; transcript_id "G45004.32"; exon_number "1"; uniq_trans_id "G45004.32";
NC_043012.1	PBRI	exon	14930091	14930122	.	+	.	gene_id "LOC115220397"; ID ""; gene_name "LOC115220397"; transcript_id "G45004.32"; exon_number "2"; uniq_trans_id "G45004.32";
NC_043012.1	PBRI	exon	14945739	14945844	.	+	.	gene_id "LOC115220397"; ID ""; gene_name "LOC115220397"; transcript_id "G45004.32"; exon_number "3"; uniq_trans_id "G45004.32";
NC_043012.1	PBRI	exon	14946592	14946639	.	+	.	gene_id "LOC115220397"; ID ""; gene_name "LOC115220397"; transcript_id "G45004.32"; exon_number "4"; uniq_trans_id "G45004.32";
NC_043012.1	PBRI	exon	14948093	14948174	.	+	.	gene_id "LOC115220397"; ID ""; gene_name "LOC115220397"; transcript_id "G45004.32"; exon_number "5"; uniq_trans_id "G45004.32";
NC_043012.1	PBRI	exon	14951477	14951556	.	+	.	gene_id "LOC115220397"; ID ""; gene_name "LOC115220397"; transcript_id "G45004.32"; exon_number "6"; uniq_trans_id "G45004.32";
NC_043012.1	PBRI	exon	14956513	14956673	.	+	.	gene_id "LOC115220397"; ID ""; gene_name "LOC115220397"; transcript_id "G45004.32"; exon_number "7"; uniq_trans_id "G45004.32";
NC_043012.1	PBRI	exon	14959800	14959914	.	+	.	gene_id "LOC115220397"; ID ""; gene_name "LOC115220397"; transcript_id "G45004.32"; exon_number "8"; uniq_trans_id "G45004.32";
NC_043012.1	PBRI	exon	14970665	14970706	.	+	.	gene_id "LOC115220397"; ID ""; gene_name "LOC115220397"; transcript_id "G45004.32"; exon_number "9"; uniq_trans_id "G45004.32";
NC_043012.1	PBRI	exon	14973512	14973592	.	+	.	gene_id "LOC115220397"; ID ""; gene_name "LOC115220397"; transcript_id "G45004.32"; exon_number "10"; uniq_trans_id "G45004.32";
NC_043012.1	PBRI	exon	14985826	14985896	.	+	.	gene_id "LOC115220397"; ID ""; gene_name "LOC115220397"; transcript_id "G45004.32"; exon_number "11"; uniq_trans_id "G45004.32";
NC_043012.1	PBRI	exon	14988984	14989231	.	+	.	gene_id "LOC115220397"; ID ""; gene_name "LOC115220397"; transcript_id "G45004.32"; exon_number "12"; uniq_trans_id "G45004.32";
NC_043012.1	PBRI	exon	14991824	14991957	.	+	.	gene_id "LOC115220397"; ID ""; gene_name "LOC115220397"; transcript_id "G45004.32"; exon_number "13"; uniq_trans_id "G45004.32";
NC_043012.1	PBRI	exon	14997619	14997704	.	+	.	gene_id "LOC115220397"; ID ""; gene_name "LOC115220397"; transcript_id "G45004.32"; exon_number "14"; uniq_trans_id "G45004.32";
NC_043012.1	PBRI	exon	14998208	14998289	.	+	.	gene_id "LOC115220397"; ID ""; gene_name "LOC115220397"; transcript_id "G45004.32"; exon_number "15"; uniq_trans_id "G45004.32";
NC_043012.1	PBRI	exon	14999046	14999211	.	+	.	gene_id "LOC115220397"; ID ""; gene_name "LOC115220397"; transcript_id "G45004.32"; exon_number "16"; uniq_trans_id "G45004.32";
NC_043012.1	PBRI	exon	15000729	15000839	.	+	.	gene_id "LOC115220397"; ID ""; gene_name "LOC115220397"; transcript_id "G45004.32"; exon_number "17"; uniq_trans_id "G45004.32";
NC_043012.1	PBRI	exon	15001720	15001880	.	+	.	gene_id "LOC115220397"; ID ""; gene_name "LOC115220397"; transcript_id "G45004.32"; exon_number "18"; uniq_trans_id "G45004.32";
NC_043012.1	PBRI	exon	15004230	15004346	.	+	.	gene_id "LOC115220397"; ID ""; gene_name "LOC115220397"; transcript_id "G45004.32"; exon_number "19"; uniq_trans_id "G45004.32";
NC_043012.1	PBRI	exon	15005393	15005554	.	+	.	gene_id "LOC115220397"; ID ""; gene_name "LOC115220397"; transcript_id "G45004.32"; exon_number "20"; uniq_trans_id "G45004.32";
NC_043012.1	PBRI	exon	15006935	15007000	.	+	.	gene_id "LOC115220397"; ID ""; gene_name "LOC115220397"; transcript_id "G45004.32"; exon_number "21"; uniq_trans_id "G45004.32";
NC_043012.1	PBRI	exon	15008281	15009128	.	+	.	gene_id "LOC115220397"; ID ""; gene_name "LOC115220397"; transcript_id "G45004.32"; exon_number "22"; uniq_trans_id "G45004.32";
NC_043012.1	PBRI	transcript	14909834	15009367	.	+	.	gene_id "LOC115220397"; ID ""; gene_name "LOC115220397"; transcript_id "G45004.34"; uniq_trans_id "G45004.34";
NC_043012.1	PBRI	exon	14909834	14909953	.	+	.	gene_id "LOC115220397"; ID ""; gene_name "LOC115220397"; transcript_id "G45004.34"; exon_number "1"; uniq_trans_id "G45004.34";
NC_043012.1	PBRI	exon	14930091	14930122	.	+	.	gene_id "LOC115220397"; ID ""; gene_name "LOC115220397"; transcript_id "G45004.34"; exon_number "2"; uniq_trans_id "G45004.34";
NC_043012.1	PBRI	exon	14945739	14945844	.	+	.	gene_id "LOC115220397"; ID ""; gene_name "LOC115220397"; transcript_id "G45004.34"; exon_number "3"; uniq_trans_id "G45004.34";
NC_043012.1	PBRI	exon	14946592	14946639	.	+	.	gene_id "LOC115220397"; ID ""; gene_name "LOC115220397"; transcript_id "G45004.34"; exon_number "4"; uniq_trans_id "G45004.34";
NC_043012.1	PBRI	exon	14948093	14948174	.	+	.	gene_id "LOC115220397"; ID ""; gene_name "LOC115220397"; transcript_id "G45004.34"; exon_number "5"; uniq_trans_id "G45004.34";
NC_043012.1	PBRI	exon	14951477	14951556	.	+	.	gene_id "LOC115220397"; ID ""; gene_name "LOC115220397"; transcript_id "G45004.34"; exon_number "6"; uniq_trans_id "G45004.34";
NC_043012.1	PBRI	exon	14956513	14956673	.	+	.	gene_id "LOC115220397"; ID ""; gene_name "LOC115220397"; transcript_id "G45004.34"; exon_number "7"; uniq_trans_id "G45004.34";
NC_043012.1	PBRI	exon	14959800	14959914	.	+	.	gene_id "LOC115220397"; ID ""; gene_name "LOC115220397"; transcript_id "G45004.34"; exon_number "8"; uniq_trans_id "G45004.34";
NC_043012.1	PBRI	exon	14970665	14970706	.	+	.	gene_id "LOC115220397"; ID ""; gene_name "LOC115220397"; transcript_id "G45004.34"; exon_number "9"; uniq_trans_id "G45004.34";
NC_043012.1	PBRI	exon	14973512	14973592	.	+	.	gene_id "LOC115220397"; ID ""; gene_name "LOC115220397"; transcript_id "G45004.34"; exon_number "10"; uniq_trans_id "G45004.34";
NC_043012.1	PBRI	exon	14985826	14985896	.	+	.	gene_id "LOC115220397"; ID ""; gene_name "LOC115220397"; transcript_id "G45004.34"; exon_number "11"; uniq_trans_id "G45004.34";
NC_043012.1	PBRI	exon	14988984	14989231	.	+	.	gene_id "LOC115220397"; ID ""; gene_name "LOC115220397"; transcript_id "G45004.34"; exon_number "12"; uniq_trans_id "G45004.34";
NC_043012.1	PBRI	exon	14991824	14991957	.	+	.	gene_id "LOC115220397"; ID ""; gene_name "LOC115220397"; transcript_id "G45004.34"; exon_number "13"; uniq_trans_id "G45004.34";
NC_043012.1	PBRI	exon	14997619	14997704	.	+	.	gene_id "LOC115220397"; ID ""; gene_name "LOC115220397"; transcript_id "G45004.34"; exon_number "14"; uniq_trans_id "G45004.34";
NC_043012.1	PBRI	exon	14998208	14998289	.	+	.	gene_id "LOC115220397"; ID ""; gene_name "LOC115220397"; transcript_id "G45004.34"; exon_number "15"; uniq_trans_id "G45004.34";
NC_043012.1	PBRI	exon	14999046	14999211	.	+	.	gene_id "LOC115220397"; ID ""; gene_name "LOC115220397"; transcript_id "G45004.34"; exon_number "16"; uniq_trans_id "G45004.34";
NC_043012.1	PBRI	exon	15000729	15000839	.	+	.	gene_id "LOC115220397"; ID ""; gene_name "LOC115220397"; transcript_id "G45004.34"; exon_number "17"; uniq_trans_id "G45004.34";
NC_043012.1	PBRI	exon	15001720	15001880	.	+	.	gene_id "LOC115220397"; ID ""; gene_name "LOC115220397"; transcript_id "G45004.34"; exon_number "18"; uniq_trans_id "G45004.34";
NC_043012.1	PBRI	exon	15004230	15004346	.	+	.	gene_id "LOC115220397"; ID ""; gene_name "LOC115220397"; transcript_id "G45004.34"; exon_number "19"; uniq_trans_id "G45004.34";
NC_043012.1	PBRI	exon	15005393	15007000	.	+	.	gene_id "LOC115220397"; ID ""; gene_name "LOC115220397"; transcript_id "G45004.34"; exon_number "20"; uniq_trans_id "G45004.34";
NC_043012.1	PBRI	exon	15008281	15009367	.	+	.	gene_id "LOC115220397"; ID ""; gene_name "LOC115220397"; transcript_id "G45004.34"; exon_number "21"; uniq_trans_id "G45004.34";
NC_043012.1	PBRI	transcript	14983120	15009128	.	+	.	gene_id "LOC115220397"; ID ""; gene_name "LOC115220397"; transcript_id "G45004.46"; uniq_trans_id "G45004.46";
NC_043012.1	PBRI	exon	14983120	14983224	.	+	.	gene_id "LOC115220397"; ID ""; gene_name "LOC115220397"; transcript_id "G45004.46"; exon_number "1"; uniq_trans_id "G45004.46";
NC_043012.1	PBRI	exon	14985826	14985896	.	+	.	gene_id "LOC115220397"; ID ""; gene_name "LOC115220397"; transcript_id "G45004.46"; exon_number "2"; uniq_trans_id "G45004.46";
NC_043012.1	PBRI	exon	14988984	14989231	.	+	.	gene_id "LOC115220397"; ID ""; gene_name "LOC115220397"; transcript_id "G45004.46"; exon_number "3"; uniq_trans_id "G45004.46";
NC_043012.1	PBRI	exon	14991824	14991957	.	+	.	gene_id "LOC115220397"; ID ""; gene_name "LOC115220397"; transcript_id "G45004.46"; exon_number "4"; uniq_trans_id "G45004.46";
NC_043012.1	PBRI	exon	14997619	14997704	.	+	.	gene_id "LOC115220397"; ID ""; gene_name "LOC115220397"; transcript_id "G45004.46"; exon_number "5"; uniq_trans_id "G45004.46";
NC_043012.1	PBRI	exon	14998208	14998289	.	+	.	gene_id "LOC115220397"; ID ""; gene_name "LOC115220397"; transcript_id "G45004.46"; exon_number "6"; uniq_trans_id "G45004.46";
NC_043012.1	PBRI	exon	14999046	14999211	.	+	.	gene_id "LOC115220397"; ID ""; gene_name "LOC115220397"; transcript_id "G45004.46"; exon_number "7"; uniq_trans_id "G45004.46";
NC_043012.1	PBRI	exon	15000729	15000839	.	+	.	gene_id "LOC115220397"; ID ""; gene_name "LOC115220397"; transcript_id "G45004.46"; exon_number "8"; uniq_trans_id "G45004.46";
NC_043012.1	PBRI	exon	15001720	15001880	.	+	.	gene_id "LOC115220397"; ID ""; gene_name "LOC115220397"; transcript_id "G45004.46"; exon_number "9"; uniq_trans_id "G45004.46";
NC_043012.1	PBRI	exon	15004230	15004346	.	+	.	gene_id "LOC115220397"; ID ""; gene_name "LOC115220397"; transcript_id "G45004.46"; exon_number "10"; uniq_trans_id "G45004.46";
NC_043012.1	PBRI	exon	15005393	15005554	.	+	.	gene_id "LOC115220397"; ID ""; gene_name "LOC115220397"; transcript_id "G45004.46"; exon_number "11"; uniq_trans_id "G45004.46";
NC_043012.1	PBRI	exon	15006935	15007000	.	+	.	gene_id "LOC115220397"; ID ""; gene_name "LOC115220397"; transcript_id "G45004.46"; exon_number "12"; uniq_trans_id "G45004.46";
NC_043012.1	PBRI	exon	15008281	15009128	.	+	.	gene_id "LOC115220397"; ID ""; gene_name "LOC115220397"; transcript_id "G45004.46"; exon_number "13"; uniq_trans_id "G45004.46";
NC_043012.1	PBRI	transcript	14984513	15009367	.	+	.	gene_id "LOC115220397"; ID ""; gene_name "LOC115220397"; transcript_id "G45004.47"; uniq_trans_id "G45004.47";
NC_043012.1	PBRI	exon	14984513	14985896	.	+	.	gene_id "LOC115220397"; ID ""; gene_name "LOC115220397"; transcript_id "G45004.47"; exon_number "1"; uniq_trans_id "G45004.47";
NC_043012.1	PBRI	exon	14988984	14989231	.	+	.	gene_id "LOC115220397"; ID ""; gene_name "LOC115220397"; transcript_id "G45004.47"; exon_number "2"; uniq_trans_id "G45004.47";
NC_043012.1	PBRI	exon	14991824	14991957	.	+	.	gene_id "LOC115220397"; ID ""; gene_name "LOC115220397"; transcript_id "G45004.47"; exon_number "3"; uniq_trans_id "G45004.47";
NC_043012.1	PBRI	exon	14997619	14997704	.	+	.	gene_id "LOC115220397"; ID ""; gene_name "LOC115220397"; transcript_id "G45004.47"; exon_number "4"; uniq_trans_id "G45004.47";
NC_043012.1	PBRI	exon	14998208	14998289	.	+	.	gene_id "LOC115220397"; ID ""; gene_name "LOC115220397"; transcript_id "G45004.47"; exon_number "5"; uniq_trans_id "G45004.47";
NC_043012.1	PBRI	exon	14999046	14999211	.	+	.	gene_id "LOC115220397"; ID ""; gene_name "LOC115220397"; transcript_id "G45004.47"; exon_number "6"; uniq_trans_id "G45004.47";
NC_043012.1	PBRI	exon	15000729	15000839	.	+	.	gene_id "LOC115220397"; ID ""; gene_name "LOC115220397"; transcript_id "G45004.47"; exon_number "7"; uniq_trans_id "G45004.47";
NC_043012.1	PBRI	exon	15001720	15001880	.	+	.	gene_id "LOC115220397"; ID ""; gene_name "LOC115220397"; transcript_id "G45004.47"; exon_number "8"; uniq_trans_id "G45004.47";
NC_043012.1	PBRI	exon	15004230	15004346	.	+	.	gene_id "LOC115220397"; ID ""; gene_name "LOC115220397"; transcript_id "G45004.47"; exon_number "9"; uniq_trans_id "G45004.47";
NC_043012.1	PBRI	exon	15005393	15005554	.	+	.	gene_id "LOC115220397"; ID ""; gene_name "LOC115220397"; transcript_id "G45004.47"; exon_number "10"; uniq_trans_id "G45004.47";
NC_043012.1	PBRI	exon	15006935	15007000	.	+	.	gene_id "LOC115220397"; ID ""; gene_name "LOC115220397"; transcript_id "G45004.47"; exon_number "11"; uniq_trans_id "G45004.47";
NC_043012.1	PBRI	exon	15008281	15009367	.	+	.	gene_id "LOC115220397"; ID ""; gene_name "LOC115220397"; transcript_id "G45004.47"; exon_number "12"; uniq_trans_id "G45004.47";
NC_043012.1	PBRI	transcript	14856014	15009128	.	+	.	gene_id "LOC115220397"; ID ""; gene_name "LOC115220397"; transcript_id "G45004.5"; uniq_trans_id "G45004.5";
NC_043012.1	PBRI	exon	14856014	14856186	.	+	.	gene_id "LOC115220397"; ID ""; gene_name "LOC115220397"; transcript_id "G45004.5"; exon_number "1"; uniq_trans_id "G45004.5";
NC_043012.1	PBRI	exon	14900990	14901049	.	+	.	gene_id "LOC115220397"; ID ""; gene_name "LOC115220397"; transcript_id "G45004.5"; exon_number "2"; uniq_trans_id "G45004.5";
NC_043012.1	PBRI	exon	14930091	14930122	.	+	.	gene_id "LOC115220397"; ID ""; gene_name "LOC115220397"; transcript_id "G45004.5"; exon_number "3"; uniq_trans_id "G45004.5";
NC_043012.1	PBRI	exon	14945739	14945844	.	+	.	gene_id "LOC115220397"; ID ""; gene_name "LOC115220397"; transcript_id "G45004.5"; exon_number "4"; uniq_trans_id "G45004.5";
NC_043012.1	PBRI	exon	14946592	14946639	.	+	.	gene_id "LOC115220397"; ID ""; gene_name "LOC115220397"; transcript_id "G45004.5"; exon_number "5"; uniq_trans_id "G45004.5";
NC_043012.1	PBRI	exon	14948093	14948174	.	+	.	gene_id "LOC115220397"; ID ""; gene_name "LOC115220397"; transcript_id "G45004.5"; exon_number "6"; uniq_trans_id "G45004.5";
NC_043012.1	PBRI	exon	14951477	14951556	.	+	.	gene_id "LOC115220397"; ID ""; gene_name "LOC115220397"; transcript_id "G45004.5"; exon_number "7"; uniq_trans_id "G45004.5";
NC_043012.1	PBRI	exon	14956513	14956673	.	+	.	gene_id "LOC115220397"; ID ""; gene_name "LOC115220397"; transcript_id "G45004.5"; exon_number "8"; uniq_trans_id "G45004.5";
NC_043012.1	PBRI	exon	14959800	14959914	.	+	.	gene_id "LOC115220397"; ID ""; gene_name "LOC115220397"; transcript_id "G45004.5"; exon_number "9"; uniq_trans_id "G45004.5";
NC_043012.1	PBRI	exon	14970665	14970706	.	+	.	gene_id "LOC115220397"; ID ""; gene_name "LOC115220397"; transcript_id "G45004.5"; exon_number "10"; uniq_trans_id "G45004.5";
NC_043012.1	PBRI	exon	14973512	14973592	.	+	.	gene_id "LOC115220397"; ID ""; gene_name "LOC115220397"; transcript_id "G45004.5"; exon_number "11"; uniq_trans_id "G45004.5";
NC_043012.1	PBRI	exon	14973777	14973852	.	+	.	gene_id "LOC115220397"; ID ""; gene_name "LOC115220397"; transcript_id "G45004.5"; exon_number "12"; uniq_trans_id "G45004.5";
NC_043012.1	PBRI	exon	14985826	14985896	.	+	.	gene_id "LOC115220397"; ID ""; gene_name "LOC115220397"; transcript_id "G45004.5"; exon_number "13"; uniq_trans_id "G45004.5";
NC_043012.1	PBRI	exon	14988984	14989231	.	+	.	gene_id "LOC115220397"; ID ""; gene_name "LOC115220397"; transcript_id "G45004.5"; exon_number "14"; uniq_trans_id "G45004.5";
NC_043012.1	PBRI	exon	14991824	14991957	.	+	.	gene_id "LOC115220397"; ID ""; gene_name "LOC115220397"; transcript_id "G45004.5"; exon_number "15"; uniq_trans_id "G45004.5";
NC_043012.1	PBRI	exon	14997619	14997704	.	+	.	gene_id "LOC115220397"; ID ""; gene_name "LOC115220397"; transcript_id "G45004.5"; exon_number "16"; uniq_trans_id "G45004.5";
NC_043012.1	PBRI	exon	14998208	14998289	.	+	.	gene_id "LOC115220397"; ID ""; gene_name "LOC115220397"; transcript_id "G45004.5"; exon_number "17"; uniq_trans_id "G45004.5";
NC_043012.1	PBRI	exon	14999046	14999211	.	+	.	gene_id "LOC115220397"; ID ""; gene_name "LOC115220397"; transcript_id "G45004.5"; exon_number "18"; uniq_trans_id "G45004.5";
NC_043012.1	PBRI	exon	15000729	15000839	.	+	.	gene_id "LOC115220397"; ID ""; gene_name "LOC115220397"; transcript_id "G45004.5"; exon_number "19"; uniq_trans_id "G45004.5";
NC_043012.1	PBRI	exon	15001720	15001880	.	+	.	gene_id "LOC115220397"; ID ""; gene_name "LOC115220397"; transcript_id "G45004.5"; exon_number "20"; uniq_trans_id "G45004.5";
NC_043012.1	PBRI	exon	15004230	15004346	.	+	.	gene_id "LOC115220397"; ID ""; gene_name "LOC115220397"; transcript_id "G45004.5"; exon_number "21"; uniq_trans_id "G45004.5";
NC_043012.1	PBRI	exon	15005393	15005554	.	+	.	gene_id "LOC115220397"; ID ""; gene_name "LOC115220397"; transcript_id "G45004.5"; exon_number "22"; uniq_trans_id "G45004.5";
NC_043012.1	PBRI	exon	15006935	15007000	.	+	.	gene_id "LOC115220397"; ID ""; gene_name "LOC115220397"; transcript_id "G45004.5"; exon_number "23"; uniq_trans_id "G45004.5";
NC_043012.1	PBRI	exon	15008281	15009128	.	+	.	gene_id "LOC115220397"; ID ""; gene_name "LOC115220397"; transcript_id "G45004.5"; exon_number "24"; uniq_trans_id "G45004.5";
NC_043012.1	Gnomon	transcript	14856002	15009377	.	+	.	gene_id "LOC115220397"; ID "XM_029790518.2"; gene_name "LOC115220397"; transcript_id "XM_029790518.2";
NC_043012.1	Gnomon	CDS	14856094	14856186	.	+	0	gene_id "LOC115220397"; db_xref "GeneID:115220397"; gbkey "CDS"; gene "LOC115220397"; ID ""; gene_name "LOC115220397"; transcript_id "XM_029790518.2"; product "oxysterol-binding protein-related protein 11 isoform X4"; protein_id "XP_029646378.1"; exon_number "1";
NC_043012.1	Gnomon	CDS	14900990	14901049	.	+	0	gene_id "LOC115220397"; db_xref "GeneID:115220397"; gbkey "CDS"; gene "LOC115220397"; ID ""; gene_name "LOC115220397"; transcript_id "XM_029790518.2"; product "oxysterol-binding protein-related protein 11 isoform X4"; protein_id "XP_029646378.1"; exon_number "2";
NC_043012.1	Gnomon	CDS	14930091	14930122	.	+	0	gene_id "LOC115220397"; db_xref "GeneID:115220397"; gbkey "CDS"; gene "LOC115220397"; ID ""; gene_name "LOC115220397"; transcript_id "XM_029790518.2"; product "oxysterol-binding protein-related protein 11 isoform X4"; protein_id "XP_029646378.1"; exon_number "3";
NC_043012.1	Gnomon	CDS	14945739	14945844	.	+	1	gene_id "LOC115220397"; db_xref "GeneID:115220397"; gbkey "CDS"; gene "LOC115220397"; ID ""; gene_name "LOC115220397"; transcript_id "XM_029790518.2"; product "oxysterol-binding protein-related protein 11 isoform X4"; protein_id "XP_029646378.1"; exon_number "4";
NC_043012.1	Gnomon	CDS	14946592	14946639	.	+	0	gene_id "LOC115220397"; db_xref "GeneID:115220397"; gbkey "CDS"; gene "LOC115220397"; ID ""; gene_name "LOC115220397"; transcript_id "XM_029790518.2"; product "oxysterol-binding protein-related protein 11 isoform X4"; protein_id "XP_029646378.1"; exon_number "5";
NC_043012.1	Gnomon	CDS	14948093	14948174	.	+	0	gene_id "LOC115220397"; db_xref "GeneID:115220397"; gbkey "CDS"; gene "LOC115220397"; ID ""; gene_name "LOC115220397"; transcript_id "XM_029790518.2"; product "oxysterol-binding protein-related protein 11 isoform X4"; protein_id "XP_029646378.1"; exon_number "6";
NC_043012.1	Gnomon	CDS	14951477	14951556	.	+	2	gene_id "LOC115220397"; db_xref "GeneID:115220397"; gbkey "CDS"; gene "LOC115220397"; ID ""; gene_name "LOC115220397"; transcript_id "XM_029790518.2"; product "oxysterol-binding protein-related protein 11 isoform X4"; protein_id "XP_029646378.1"; exon_number "7";
NC_043012.1	Gnomon	CDS	14956513	14956673	.	+	0	gene_id "LOC115220397"; db_xref "GeneID:115220397"; gbkey "CDS"; gene "LOC115220397"; ID ""; gene_name "LOC115220397"; transcript_id "XM_029790518.2"; product "oxysterol-binding protein-related protein 11 isoform X4"; protein_id "XP_029646378.1"; exon_number "8";
NC_043012.1	Gnomon	CDS	14959800	14959914	.	+	1	gene_id "LOC115220397"; db_xref "GeneID:115220397"; gbkey "CDS"; gene "LOC115220397"; ID ""; gene_name "LOC115220397"; transcript_id "XM_029790518.2"; product "oxysterol-binding protein-related protein 11 isoform X4"; protein_id "XP_029646378.1"; exon_number "9";
NC_043012.1	Gnomon	CDS	14970665	14970706	.	+	0	gene_id "LOC115220397"; db_xref "GeneID:115220397"; gbkey "CDS"; gene "LOC115220397"; ID ""; gene_name "LOC115220397"; transcript_id "XM_029790518.2"; product "oxysterol-binding protein-related protein 11 isoform X4"; protein_id "XP_029646378.1"; exon_number "10";
NC_043012.1	Gnomon	CDS	14973512	14973592	.	+	0	gene_id "LOC115220397"; db_xref "GeneID:115220397"; gbkey "CDS"; gene "LOC115220397"; ID ""; gene_name "LOC115220397"; transcript_id "XM_029790518.2"; product "oxysterol-binding protein-related protein 11 isoform X4"; protein_id "XP_029646378.1"; exon_number "11";
NC_043012.1	Gnomon	CDS	14985826	14985896	.	+	0	gene_id "LOC115220397"; db_xref "GeneID:115220397"; gbkey "CDS"; gene "LOC115220397"; ID ""; gene_name "LOC115220397"; transcript_id "XM_029790518.2"; product "oxysterol-binding protein-related protein 11 isoform X4"; protein_id "XP_029646378.1"; exon_number "12";
NC_043012.1	Gnomon	CDS	14988984	14989231	.	+	1	gene_id "LOC115220397"; db_xref "GeneID:115220397"; gbkey "CDS"; gene "LOC115220397"; ID ""; gene_name "LOC115220397"; transcript_id "XM_029790518.2"; product "oxysterol-binding protein-related protein 11 isoform X4"; protein_id "XP_029646378.1"; exon_number "13";
NC_043012.1	Gnomon	CDS	14991824	14991957	.	+	2	gene_id "LOC115220397"; db_xref "GeneID:115220397"; gbkey "CDS"; gene "LOC115220397"; ID ""; gene_name "LOC115220397"; transcript_id "XM_029790518.2"; product "oxysterol-binding protein-related protein 11 isoform X4"; protein_id "XP_029646378.1"; exon_number "14";
NC_043012.1	Gnomon	CDS	14997619	14997704	.	+	0	gene_id "LOC115220397"; db_xref "GeneID:115220397"; gbkey "CDS"; gene "LOC115220397"; ID ""; gene_name "LOC115220397"; transcript_id "XM_029790518.2"; product "oxysterol-binding protein-related protein 11 isoform X4"; protein_id "XP_029646378.1"; exon_number "15";
NC_043012.1	Gnomon	CDS	14998208	14998289	.	+	1	gene_id "LOC115220397"; db_xref "GeneID:115220397"; gbkey "CDS"; gene "LOC115220397"; ID ""; gene_name "LOC115220397"; transcript_id "XM_029790518.2"; product "oxysterol-binding protein-related protein 11 isoform X4"; protein_id "XP_029646378.1"; exon_number "16";
NC_043012.1	Gnomon	CDS	14999046	14999211	.	+	0	gene_id "LOC115220397"; db_xref "GeneID:115220397"; gbkey "CDS"; gene "LOC115220397"; ID ""; gene_name "LOC115220397"; transcript_id "XM_029790518.2"; product "oxysterol-binding protein-related protein 11 isoform X4"; protein_id "XP_029646378.1"; exon_number "17";
NC_043012.1	Gnomon	CDS	15000729	15000839	.	+	2	gene_id "LOC115220397"; db_xref "GeneID:115220397"; gbkey "CDS"; gene "LOC115220397"; ID ""; gene_name "LOC115220397"; transcript_id "XM_029790518.2"; product "oxysterol-binding protein-related protein 11 isoform X4"; protein_id "XP_029646378.1"; exon_number "18";
NC_043012.1	Gnomon	CDS	15001720	15001880	.	+	2	gene_id "LOC115220397"; db_xref "GeneID:115220397"; gbkey "CDS"; gene "LOC115220397"; ID ""; gene_name "LOC115220397"; transcript_id "XM_029790518.2"; product "oxysterol-binding protein-related protein 11 isoform X4"; protein_id "XP_029646378.1"; exon_number "19";
NC_043012.1	Gnomon	CDS	15004230	15004346	.	+	0	gene_id "LOC115220397"; db_xref "GeneID:115220397"; gbkey "CDS"; gene "LOC115220397"; ID ""; gene_name "LOC115220397"; transcript_id "XM_029790518.2"; product "oxysterol-binding protein-related protein 11 isoform X4"; protein_id "XP_029646378.1"; exon_number "20";
NC_043012.1	Gnomon	CDS	15005393	15005554	.	+	0	gene_id "LOC115220397"; db_xref "GeneID:115220397"; gbkey "CDS"; gene "LOC115220397"; ID ""; gene_name "LOC115220397"; transcript_id "XM_029790518.2"; product "oxysterol-binding protein-related protein 11 isoform X4"; protein_id "XP_029646378.1"; exon_number "21";
NC_043012.1	Gnomon	CDS	15006935	15007000	.	+	0	gene_id "LOC115220397"; db_xref "GeneID:115220397"; gbkey "CDS"; gene "LOC115220397"; ID ""; gene_name "LOC115220397"; transcript_id "XM_029790518.2"; product "oxysterol-binding protein-related protein 11 isoform X4"; protein_id "XP_029646378.1"; exon_number "22";
NC_043012.1	Gnomon	CDS	15008281	15008631	.	+	0	gene_id "LOC115220397"; db_xref "GeneID:115220397"; gbkey "CDS"; gene "LOC115220397"; ID ""; gene_name "LOC115220397"; transcript_id "XM_029790518.2"; product "oxysterol-binding protein-related protein 11 isoform X4"; protein_id "XP_029646378.1"; exon_number "23";
NC_043012.1	Gnomon	exon	14856002	14856186	.	+	.	gene_id "LOC115220397"; db_xref "GeneID:115220397"; gbkey "mRNA"; gene "LOC115220397"; ID ""; gene_name "LOC115220397"; transcript_id "XM_029790518.2"; product "oxysterol-binding protein-related protein 11, transcript variant X4"; exon_number "1"; model_evidence "Supporting evidence includes similarity to: 17 Proteins, and 100% coverage of the annotated genomic feature by RNAseq alignments, including 28 samples with support for all annotated introns";
NC_043012.1	Gnomon	exon	14900990	14901049	.	+	.	gene_id "LOC115220397"; db_xref "GeneID:115220397"; gbkey "mRNA"; gene "LOC115220397"; ID ""; gene_name "LOC115220397"; transcript_id "XM_029790518.2"; product "oxysterol-binding protein-related protein 11, transcript variant X4"; exon_number "2"; model_evidence "Supporting evidence includes similarity to: 17 Proteins, and 100% coverage of the annotated genomic feature by RNAseq alignments, including 28 samples with support for all annotated introns";
NC_043012.1	Gnomon	exon	14930091	14930122	.	+	.	gene_id "LOC115220397"; db_xref "GeneID:115220397"; gbkey "mRNA"; gene "LOC115220397"; ID ""; gene_name "LOC115220397"; transcript_id "XM_029790518.2"; product "oxysterol-binding protein-related protein 11, transcript variant X4"; exon_number "3"; model_evidence "Supporting evidence includes similarity to: 17 Proteins, and 100% coverage of the annotated genomic feature by RNAseq alignments, including 28 samples with support for all annotated introns";
NC_043012.1	Gnomon	exon	14945739	14945844	.	+	.	gene_id "LOC115220397"; db_xref "GeneID:115220397"; gbkey "mRNA"; gene "LOC115220397"; ID ""; gene_name "LOC115220397"; transcript_id "XM_029790518.2"; product "oxysterol-binding protein-related protein 11, transcript variant X4"; exon_number "4"; model_evidence "Supporting evidence includes similarity to: 17 Proteins, and 100% coverage of the annotated genomic feature by RNAseq alignments, including 28 samples with support for all annotated introns";
NC_043012.1	Gnomon	exon	14946592	14946639	.	+	.	gene_id "LOC115220397"; db_xref "GeneID:115220397"; gbkey "mRNA"; gene "LOC115220397"; ID ""; gene_name "LOC115220397"; transcript_id "XM_029790518.2"; product "oxysterol-binding protein-related protein 11, transcript variant X4"; exon_number "5"; model_evidence "Supporting evidence includes similarity to: 17 Proteins, and 100% coverage of the annotated genomic feature by RNAseq alignments, including 28 samples with support for all annotated introns";
NC_043012.1	Gnomon	exon	14948093	14948174	.	+	.	gene_id "LOC115220397"; db_xref "GeneID:115220397"; gbkey "mRNA"; gene "LOC115220397"; ID ""; gene_name "LOC115220397"; transcript_id "XM_029790518.2"; product "oxysterol-binding protein-related protein 11, transcript variant X4"; exon_number "6"; model_evidence "Supporting evidence includes similarity to: 17 Proteins, and 100% coverage of the annotated genomic feature by RNAseq alignments, including 28 samples with support for all annotated introns";
NC_043012.1	Gnomon	exon	14951477	14951556	.	+	.	gene_id "LOC115220397"; db_xref "GeneID:115220397"; gbkey "mRNA"; gene "LOC115220397"; ID ""; gene_name "LOC115220397"; transcript_id "XM_029790518.2"; product "oxysterol-binding protein-related protein 11, transcript variant X4"; exon_number "7"; model_evidence "Supporting evidence includes similarity to: 17 Proteins, and 100% coverage of the annotated genomic feature by RNAseq alignments, including 28 samples with support for all annotated introns";
NC_043012.1	Gnomon	exon	14956513	14956673	.	+	.	gene_id "LOC115220397"; db_xref "GeneID:115220397"; gbkey "mRNA"; gene "LOC115220397"; ID ""; gene_name "LOC115220397"; transcript_id "XM_029790518.2"; product "oxysterol-binding protein-related protein 11, transcript variant X4"; exon_number "8"; model_evidence "Supporting evidence includes similarity to: 17 Proteins, and 100% coverage of the annotated genomic feature by RNAseq alignments, including 28 samples with support for all annotated introns";
NC_043012.1	Gnomon	exon	14959800	14959914	.	+	.	gene_id "LOC115220397"; db_xref "GeneID:115220397"; gbkey "mRNA"; gene "LOC115220397"; ID ""; gene_name "LOC115220397"; transcript_id "XM_029790518.2"; product "oxysterol-binding protein-related protein 11, transcript variant X4"; exon_number "9"; model_evidence "Supporting evidence includes similarity to: 17 Proteins, and 100% coverage of the annotated genomic feature by RNAseq alignments, including 28 samples with support for all annotated introns";
NC_043012.1	Gnomon	exon	14970665	14970706	.	+	.	gene_id "LOC115220397"; db_xref "GeneID:115220397"; gbkey "mRNA"; gene "LOC115220397"; ID ""; gene_name "LOC115220397"; transcript_id "XM_029790518.2"; product "oxysterol-binding protein-related protein 11, transcript variant X4"; exon_number "10"; model_evidence "Supporting evidence includes similarity to: 17 Proteins, and 100% coverage of the annotated genomic feature by RNAseq alignments, including 28 samples with support for all annotated introns";
NC_043012.1	Gnomon	exon	14973512	14973592	.	+	.	gene_id "LOC115220397"; db_xref "GeneID:115220397"; gbkey "mRNA"; gene "LOC115220397"; ID ""; gene_name "LOC115220397"; transcript_id "XM_029790518.2"; product "oxysterol-binding protein-related protein 11, transcript variant X4"; exon_number "11"; model_evidence "Supporting evidence includes similarity to: 17 Proteins, and 100% coverage of the annotated genomic feature by RNAseq alignments, including 28 samples with support for all annotated introns";
NC_043012.1	Gnomon	exon	14985826	14985896	.	+	.	gene_id "LOC115220397"; db_xref "GeneID:115220397"; gbkey "mRNA"; gene "LOC115220397"; ID ""; gene_name "LOC115220397"; transcript_id "XM_029790518.2"; product "oxysterol-binding protein-related protein 11, transcript variant X4"; exon_number "12"; model_evidence "Supporting evidence includes similarity to: 17 Proteins, and 100% coverage of the annotated genomic feature by RNAseq alignments, including 28 samples with support for all annotated introns";
NC_043012.1	Gnomon	exon	14988984	14989231	.	+	.	gene_id "LOC115220397"; db_xref "GeneID:115220397"; gbkey "mRNA"; gene "LOC115220397"; ID ""; gene_name "LOC115220397"; transcript_id "XM_029790518.2"; product "oxysterol-binding protein-related protein 11, transcript variant X4"; exon_number "13"; model_evidence "Supporting evidence includes similarity to: 17 Proteins, and 100% coverage of the annotated genomic feature by RNAseq alignments, including 28 samples with support for all annotated introns";
NC_043012.1	Gnomon	exon	14991824	14991957	.	+	.	gene_id "LOC115220397"; db_xref "GeneID:115220397"; gbkey "mRNA"; gene "LOC115220397"; ID ""; gene_name "LOC115220397"; transcript_id "XM_029790518.2"; product "oxysterol-binding protein-related protein 11, transcript variant X4"; exon_number "14"; model_evidence "Supporting evidence includes similarity to: 17 Proteins, and 100% coverage of the annotated genomic feature by RNAseq alignments, including 28 samples with support for all annotated introns";
NC_043012.1	Gnomon	exon	14997619	14997704	.	+	.	gene_id "LOC115220397"; db_xref "GeneID:115220397"; gbkey "mRNA"; gene "LOC115220397"; ID ""; gene_name "LOC115220397"; transcript_id "XM_029790518.2"; product "oxysterol-binding protein-related protein 11, transcript variant X4"; exon_number "15"; model_evidence "Supporting evidence includes similarity to: 17 Proteins, and 100% coverage of the annotated genomic feature by RNAseq alignments, including 28 samples with support for all annotated introns";
NC_043012.1	Gnomon	exon	14998208	14998289	.	+	.	gene_id "LOC115220397"; db_xref "GeneID:115220397"; gbkey "mRNA"; gene "LOC115220397"; ID ""; gene_name "LOC115220397"; transcript_id "XM_029790518.2"; product "oxysterol-binding protein-related protein 11, transcript variant X4"; exon_number "16"; model_evidence "Supporting evidence includes similarity to: 17 Proteins, and 100% coverage of the annotated genomic feature by RNAseq alignments, including 28 samples with support for all annotated introns";
NC_043012.1	Gnomon	exon	14999046	14999211	.	+	.	gene_id "LOC115220397"; db_xref "GeneID:115220397"; gbkey "mRNA"; gene "LOC115220397"; ID ""; gene_name "LOC115220397"; transcript_id "XM_029790518.2"; product "oxysterol-binding protein-related protein 11, transcript variant X4"; exon_number "17"; model_evidence "Supporting evidence includes similarity to: 17 Proteins, and 100% coverage of the annotated genomic feature by RNAseq alignments, including 28 samples with support for all annotated introns";
NC_043012.1	Gnomon	exon	15000729	15000839	.	+	.	gene_id "LOC115220397"; db_xref "GeneID:115220397"; gbkey "mRNA"; gene "LOC115220397"; ID ""; gene_name "LOC115220397"; transcript_id "XM_029790518.2"; product "oxysterol-binding protein-related protein 11, transcript variant X4"; exon_number "18"; model_evidence "Supporting evidence includes similarity to: 17 Proteins, and 100% coverage of the annotated genomic feature by RNAseq alignments, including 28 samples with support for all annotated introns";
NC_043012.1	Gnomon	exon	15001720	15001880	.	+	.	gene_id "LOC115220397"; db_xref "GeneID:115220397"; gbkey "mRNA"; gene "LOC115220397"; ID ""; gene_name "LOC115220397"; transcript_id "XM_029790518.2"; product "oxysterol-binding protein-related protein 11, transcript variant X4"; exon_number "19"; model_evidence "Supporting evidence includes similarity to: 17 Proteins, and 100% coverage of the annotated genomic feature by RNAseq alignments, including 28 samples with support for all annotated introns";
NC_043012.1	Gnomon	exon	15004230	15004346	.	+	.	gene_id "LOC115220397"; db_xref "GeneID:115220397"; gbkey "mRNA"; gene "LOC115220397"; ID ""; gene_name "LOC115220397"; transcript_id "XM_029790518.2"; product "oxysterol-binding protein-related protein 11, transcript variant X4"; exon_number "20"; model_evidence "Supporting evidence includes similarity to: 17 Proteins, and 100% coverage of the annotated genomic feature by RNAseq alignments, including 28 samples with support for all annotated introns";
NC_043012.1	Gnomon	exon	15005393	15005554	.	+	.	gene_id "LOC115220397"; db_xref "GeneID:115220397"; gbkey "mRNA"; gene "LOC115220397"; ID ""; gene_name "LOC115220397"; transcript_id "XM_029790518.2"; product "oxysterol-binding protein-related protein 11, transcript variant X4"; exon_number "21"; model_evidence "Supporting evidence includes similarity to: 17 Proteins, and 100% coverage of the annotated genomic feature by RNAseq alignments, including 28 samples with support for all annotated introns";
NC_043012.1	Gnomon	exon	15006935	15007000	.	+	.	gene_id "LOC115220397"; db_xref "GeneID:115220397"; gbkey "mRNA"; gene "LOC115220397"; ID ""; gene_name "LOC115220397"; transcript_id "XM_029790518.2"; product "oxysterol-binding protein-related protein 11, transcript variant X4"; exon_number "22"; model_evidence "Supporting evidence includes similarity to: 17 Proteins, and 100% coverage of the annotated genomic feature by RNAseq alignments, including 28 samples with support for all annotated introns";
NC_043012.1	Gnomon	exon	15008281	15009377	.	+	.	gene_id "LOC115220397"; db_xref "GeneID:115220397"; gbkey "mRNA"; gene "LOC115220397"; ID ""; gene_name "LOC115220397"; transcript_id "XM_029790518.2"; product "oxysterol-binding protein-related protein 11, transcript variant X4"; exon_number "23"; model_evidence "Supporting evidence includes similarity to: 17 Proteins, and 100% coverage of the annotated genomic feature by RNAseq alignments, including 28 samples with support for all annotated introns";
NC_043012.1	Gnomon	start_codon	14856094	14856096	.	+	0	gene_id "LOC115220397"; db_xref "GeneID:115220397"; gbkey "CDS"; gene "LOC115220397"; ID ""; gene_name "LOC115220397"; transcript_id "XM_029790518.2"; product "oxysterol-binding protein-related protein 11 isoform X4"; protein_id "XP_029646378.1"; exon_number "1";
NC_043012.1	Gnomon	stop_codon	15008632	15008634	.	+	0	gene_id "LOC115220397"; db_xref "GeneID:115220397"; gbkey "CDS"; gene "LOC115220397"; ID ""; gene_name "LOC115220397"; transcript_id "XM_029790518.2"; product "oxysterol-binding protein-related protein 11 isoform X4"; protein_id "XP_029646378.1"; exon_number "23";
NC_043012.1	Gnomon	transcript	14856001	15009377	.	+	.	gene_id "LOC115220397"; ID "XM_036509895.1"; gene_name "LOC115220397"; transcript_id "XM_036509895.1";
NC_043012.1	Gnomon	CDS	14856094	14856186	.	+	0	gene_id "LOC115220397"; db_xref "GeneID:115220397"; gbkey "CDS"; gene "LOC115220397"; ID ""; gene_name "LOC115220397"; transcript_id "XM_036509895.1"; product "oxysterol-binding protein-related protein 11 isoform X1"; protein_id "XP_036365788.1"; exon_number "1";
NC_043012.1	Gnomon	CDS	14900990	14901049	.	+	0	gene_id "LOC115220397"; db_xref "GeneID:115220397"; gbkey "CDS"; gene "LOC115220397"; ID ""; gene_name "LOC115220397"; transcript_id "XM_036509895.1"; product "oxysterol-binding protein-related protein 11 isoform X1"; protein_id "XP_036365788.1"; exon_number "2";
NC_043012.1	Gnomon	CDS	14930091	14930122	.	+	0	gene_id "LOC115220397"; db_xref "GeneID:115220397"; gbkey "CDS"; gene "LOC115220397"; ID ""; gene_name "LOC115220397"; transcript_id "XM_036509895.1"; product "oxysterol-binding protein-related protein 11 isoform X1"; protein_id "XP_036365788.1"; exon_number "3";
NC_043012.1	Gnomon	CDS	14945739	14945844	.	+	1	gene_id "LOC115220397"; db_xref "GeneID:115220397"; gbkey "CDS"; gene "LOC115220397"; ID ""; gene_name "LOC115220397"; transcript_id "XM_036509895.1"; product "oxysterol-binding protein-related protein 11 isoform X1"; protein_id "XP_036365788.1"; exon_number "4";
NC_043012.1	Gnomon	CDS	14946592	14946639	.	+	0	gene_id "LOC115220397"; db_xref "GeneID:115220397"; gbkey "CDS"; gene "LOC115220397"; ID ""; gene_name "LOC115220397"; transcript_id "XM_036509895.1"; product "oxysterol-binding protein-related protein 11 isoform X1"; protein_id "XP_036365788.1"; exon_number "5";
NC_043012.1	Gnomon	CDS	14948093	14948174	.	+	0	gene_id "LOC115220397"; db_xref "GeneID:115220397"; gbkey "CDS"; gene "LOC115220397"; ID ""; gene_name "LOC115220397"; transcript_id "XM_036509895.1"; product "oxysterol-binding protein-related protein 11 isoform X1"; protein_id "XP_036365788.1"; exon_number "6";
NC_043012.1	Gnomon	CDS	14951477	14951556	.	+	2	gene_id "LOC115220397"; db_xref "GeneID:115220397"; gbkey "CDS"; gene "LOC115220397"; ID ""; gene_name "LOC115220397"; transcript_id "XM_036509895.1"; product "oxysterol-binding protein-related protein 11 isoform X1"; protein_id "XP_036365788.1"; exon_number "7";
NC_043012.1	Gnomon	CDS	14956513	14956673	.	+	0	gene_id "LOC115220397"; db_xref "GeneID:115220397"; gbkey "CDS"; gene "LOC115220397"; ID ""; gene_name "LOC115220397"; transcript_id "XM_036509895.1"; product "oxysterol-binding protein-related protein 11 isoform X1"; protein_id "XP_036365788.1"; exon_number "8";
NC_043012.1	Gnomon	CDS	14959800	14959914	.	+	1	gene_id "LOC115220397"; db_xref "GeneID:115220397"; gbkey "CDS"; gene "LOC115220397"; ID ""; gene_name "LOC115220397"; transcript_id "XM_036509895.1"; product "oxysterol-binding protein-related protein 11 isoform X1"; protein_id "XP_036365788.1"; exon_number "9";
NC_043012.1	Gnomon	CDS	14970665	14970706	.	+	0	gene_id "LOC115220397"; db_xref "GeneID:115220397"; gbkey "CDS"; gene "LOC115220397"; ID ""; gene_name "LOC115220397"; transcript_id "XM_036509895.1"; product "oxysterol-binding protein-related protein 11 isoform X1"; protein_id "XP_036365788.1"; exon_number "10";
NC_043012.1	Gnomon	CDS	14973512	14973592	.	+	0	gene_id "LOC115220397"; db_xref "GeneID:115220397"; gbkey "CDS"; gene "LOC115220397"; ID ""; gene_name "LOC115220397"; transcript_id "XM_036509895.1"; product "oxysterol-binding protein-related protein 11 isoform X1"; protein_id "XP_036365788.1"; exon_number "11";
NC_043012.1	Gnomon	CDS	14983183	14983224	.	+	0	gene_id "LOC115220397"; db_xref "GeneID:115220397"; gbkey "CDS"; gene "LOC115220397"; ID ""; gene_name "LOC115220397"; transcript_id "XM_036509895.1"; product "oxysterol-binding protein-related protein 11 isoform X1"; protein_id "XP_036365788.1"; exon_number "12";
NC_043012.1	Gnomon	CDS	14985826	14985896	.	+	0	gene_id "LOC115220397"; db_xref "GeneID:115220397"; gbkey "CDS"; gene "LOC115220397"; ID ""; gene_name "LOC115220397"; transcript_id "XM_036509895.1"; product "oxysterol-binding protein-related protein 11 isoform X1"; protein_id "XP_036365788.1"; exon_number "13";
NC_043012.1	Gnomon	CDS	14988984	14989231	.	+	1	gene_id "LOC115220397"; db_xref "GeneID:115220397"; gbkey "CDS"; gene "LOC115220397"; ID ""; gene_name "LOC115220397"; transcript_id "XM_036509895.1"; product "oxysterol-binding protein-related protein 11 isoform X1"; protein_id "XP_036365788.1"; exon_number "14";
NC_043012.1	Gnomon	CDS	14991824	14991957	.	+	2	gene_id "LOC115220397"; db_xref "GeneID:115220397"; gbkey "CDS"; gene "LOC115220397"; ID ""; gene_name "LOC115220397"; transcript_id "XM_036509895.1"; product "oxysterol-binding protein-related protein 11 isoform X1"; protein_id "XP_036365788.1"; exon_number "15";
NC_043012.1	Gnomon	CDS	14997619	14997704	.	+	0	gene_id "LOC115220397"; db_xref "GeneID:115220397"; gbkey "CDS"; gene "LOC115220397"; ID ""; gene_name "LOC115220397"; transcript_id "XM_036509895.1"; product "oxysterol-binding protein-related protein 11 isoform X1"; protein_id "XP_036365788.1"; exon_number "16";
NC_043012.1	Gnomon	CDS	14998208	14998289	.	+	1	gene_id "LOC115220397"; db_xref "GeneID:115220397"; gbkey "CDS"; gene "LOC115220397"; ID ""; gene_name "LOC115220397"; transcript_id "XM_036509895.1"; product "oxysterol-binding protein-related protein 11 isoform X1"; protein_id "XP_036365788.1"; exon_number "17";
NC_043012.1	Gnomon	CDS	14999046	14999211	.	+	0	gene_id "LOC115220397"; db_xref "GeneID:115220397"; gbkey "CDS"; gene "LOC115220397"; ID ""; gene_name "LOC115220397"; transcript_id "XM_036509895.1"; product "oxysterol-binding protein-related protein 11 isoform X1"; protein_id "XP_036365788.1"; exon_number "18";
NC_043012.1	Gnomon	CDS	15000729	15000839	.	+	2	gene_id "LOC115220397"; db_xref "GeneID:115220397"; gbkey "CDS"; gene "LOC115220397"; ID ""; gene_name "LOC115220397"; transcript_id "XM_036509895.1"; product "oxysterol-binding protein-related protein 11 isoform X1"; protein_id "XP_036365788.1"; exon_number "19";
NC_043012.1	Gnomon	CDS	15001720	15001880	.	+	2	gene_id "LOC115220397"; db_xref "GeneID:115220397"; gbkey "CDS"; gene "LOC115220397"; ID ""; gene_name "LOC115220397"; transcript_id "XM_036509895.1"; product "oxysterol-binding protein-related protein 11 isoform X1"; protein_id "XP_036365788.1"; exon_number "20";
NC_043012.1	Gnomon	CDS	15004230	15004346	.	+	0	gene_id "LOC115220397"; db_xref "GeneID:115220397"; gbkey "CDS"; gene "LOC115220397"; ID ""; gene_name "LOC115220397"; transcript_id "XM_036509895.1"; product "oxysterol-binding protein-related protein 11 isoform X1"; protein_id "XP_036365788.1"; exon_number "21";
NC_043012.1	Gnomon	CDS	15005393	15005554	.	+	0	gene_id "LOC115220397"; db_xref "GeneID:115220397"; gbkey "CDS"; gene "LOC115220397"; ID ""; gene_name "LOC115220397"; transcript_id "XM_036509895.1"; product "oxysterol-binding protein-related protein 11 isoform X1"; protein_id "XP_036365788.1"; exon_number "22";
NC_043012.1	Gnomon	CDS	15006935	15007000	.	+	0	gene_id "LOC115220397"; db_xref "GeneID:115220397"; gbkey "CDS"; gene "LOC115220397"; ID ""; gene_name "LOC115220397"; transcript_id "XM_036509895.1"; product "oxysterol-binding protein-related protein 11 isoform X1"; protein_id "XP_036365788.1"; exon_number "23";
NC_043012.1	Gnomon	CDS	15008281	15008631	.	+	0	gene_id "LOC115220397"; db_xref "GeneID:115220397"; gbkey "CDS"; gene "LOC115220397"; ID ""; gene_name "LOC115220397"; transcript_id "XM_036509895.1"; product "oxysterol-binding protein-related protein 11 isoform X1"; protein_id "XP_036365788.1"; exon_number "24";
NC_043012.1	Gnomon	exon	14856001	14856186	.	+	.	gene_id "LOC115220397"; db_xref "GeneID:115220397"; gbkey "mRNA"; gene "LOC115220397"; ID ""; gene_name "LOC115220397"; transcript_id "XM_036509895.1"; product "oxysterol-binding protein-related protein 11, transcript variant X1"; exon_number "1"; model_evidence "Supporting evidence includes similarity to: 17 Proteins, and 100% coverage of the annotated genomic feature by RNAseq alignments, including 11 samples with support for all annotated introns";
NC_043012.1	Gnomon	exon	14900990	14901049	.	+	.	gene_id "LOC115220397"; db_xref "GeneID:115220397"; gbkey "mRNA"; gene "LOC115220397"; ID ""; gene_name "LOC115220397"; transcript_id "XM_036509895.1"; product "oxysterol-binding protein-related protein 11, transcript variant X1"; exon_number "2"; model_evidence "Supporting evidence includes similarity to: 17 Proteins, and 100% coverage of the annotated genomic feature by RNAseq alignments, including 11 samples with support for all annotated introns";
NC_043012.1	Gnomon	exon	14930091	14930122	.	+	.	gene_id "LOC115220397"; db_xref "GeneID:115220397"; gbkey "mRNA"; gene "LOC115220397"; ID ""; gene_name "LOC115220397"; transcript_id "XM_036509895.1"; product "oxysterol-binding protein-related protein 11, transcript variant X1"; exon_number "3"; model_evidence "Supporting evidence includes similarity to: 17 Proteins, and 100% coverage of the annotated genomic feature by RNAseq alignments, including 11 samples with support for all annotated introns";
NC_043012.1	Gnomon	exon	14945739	14945844	.	+	.	gene_id "LOC115220397"; db_xref "GeneID:115220397"; gbkey "mRNA"; gene "LOC115220397"; ID ""; gene_name "LOC115220397"; transcript_id "XM_036509895.1"; product "oxysterol-binding protein-related protein 11, transcript variant X1"; exon_number "4"; model_evidence "Supporting evidence includes similarity to: 17 Proteins, and 100% coverage of the annotated genomic feature by RNAseq alignments, including 11 samples with support for all annotated introns";
NC_043012.1	Gnomon	exon	14946592	14946639	.	+	.	gene_id "LOC115220397"; db_xref "GeneID:115220397"; gbkey "mRNA"; gene "LOC115220397"; ID ""; gene_name "LOC115220397"; transcript_id "XM_036509895.1"; product "oxysterol-binding protein-related protein 11, transcript variant X1"; exon_number "5"; model_evidence "Supporting evidence includes similarity to: 17 Proteins, and 100% coverage of the annotated genomic feature by RNAseq alignments, including 11 samples with support for all annotated introns";
NC_043012.1	Gnomon	exon	14948093	14948174	.	+	.	gene_id "LOC115220397"; db_xref "GeneID:115220397"; gbkey "mRNA"; gene "LOC115220397"; ID ""; gene_name "LOC115220397"; transcript_id "XM_036509895.1"; product "oxysterol-binding protein-related protein 11, transcript variant X1"; exon_number "6"; model_evidence "Supporting evidence includes similarity to: 17 Proteins, and 100% coverage of the annotated genomic feature by RNAseq alignments, including 11 samples with support for all annotated introns";
NC_043012.1	Gnomon	exon	14951477	14951556	.	+	.	gene_id "LOC115220397"; db_xref "GeneID:115220397"; gbkey "mRNA"; gene "LOC115220397"; ID ""; gene_name "LOC115220397"; transcript_id "XM_036509895.1"; product "oxysterol-binding protein-related protein 11, transcript variant X1"; exon_number "7"; model_evidence "Supporting evidence includes similarity to: 17 Proteins, and 100% coverage of the annotated genomic feature by RNAseq alignments, including 11 samples with support for all annotated introns";
NC_043012.1	Gnomon	exon	14956513	14956673	.	+	.	gene_id "LOC115220397"; db_xref "GeneID:115220397"; gbkey "mRNA"; gene "LOC115220397"; ID ""; gene_name "LOC115220397"; transcript_id "XM_036509895.1"; product "oxysterol-binding protein-related protein 11, transcript variant X1"; exon_number "8"; model_evidence "Supporting evidence includes similarity to: 17 Proteins, and 100% coverage of the annotated genomic feature by RNAseq alignments, including 11 samples with support for all annotated introns";
NC_043012.1	Gnomon	exon	14959800	14959914	.	+	.	gene_id "LOC115220397"; db_xref "GeneID:115220397"; gbkey "mRNA"; gene "LOC115220397"; ID ""; gene_name "LOC115220397"; transcript_id "XM_036509895.1"; product "oxysterol-binding protein-related protein 11, transcript variant X1"; exon_number "9"; model_evidence "Supporting evidence includes similarity to: 17 Proteins, and 100% coverage of the annotated genomic feature by RNAseq alignments, including 11 samples with support for all annotated introns";
NC_043012.1	Gnomon	exon	14970665	14970706	.	+	.	gene_id "LOC115220397"; db_xref "GeneID:115220397"; gbkey "mRNA"; gene "LOC115220397"; ID ""; gene_name "LOC115220397"; transcript_id "XM_036509895.1"; product "oxysterol-binding protein-related protein 11, transcript variant X1"; exon_number "10"; model_evidence "Supporting evidence includes similarity to: 17 Proteins, and 100% coverage of the annotated genomic feature by RNAseq alignments, including 11 samples with support for all annotated introns";
NC_043012.1	Gnomon	exon	14973512	14973592	.	+	.	gene_id "LOC115220397"; db_xref "GeneID:115220397"; gbkey "mRNA"; gene "LOC115220397"; ID ""; gene_name "LOC115220397"; transcript_id "XM_036509895.1"; product "oxysterol-binding protein-related protein 11, transcript variant X1"; exon_number "11"; model_evidence "Supporting evidence includes similarity to: 17 Proteins, and 100% coverage of the annotated genomic feature by RNAseq alignments, including 11 samples with support for all annotated introns";
NC_043012.1	Gnomon	exon	14983183	14983224	.	+	.	gene_id "LOC115220397"; db_xref "GeneID:115220397"; gbkey "mRNA"; gene "LOC115220397"; ID ""; gene_name "LOC115220397"; transcript_id "XM_036509895.1"; product "oxysterol-binding protein-related protein 11, transcript variant X1"; exon_number "12"; model_evidence "Supporting evidence includes similarity to: 17 Proteins, and 100% coverage of the annotated genomic feature by RNAseq alignments, including 11 samples with support for all annotated introns";
NC_043012.1	Gnomon	exon	14985826	14985896	.	+	.	gene_id "LOC115220397"; db_xref "GeneID:115220397"; gbkey "mRNA"; gene "LOC115220397"; ID ""; gene_name "LOC115220397"; transcript_id "XM_036509895.1"; product "oxysterol-binding protein-related protein 11, transcript variant X1"; exon_number "13"; model_evidence "Supporting evidence includes similarity to: 17 Proteins, and 100% coverage of the annotated genomic feature by RNAseq alignments, including 11 samples with support for all annotated introns";
NC_043012.1	Gnomon	exon	14988984	14989231	.	+	.	gene_id "LOC115220397"; db_xref "GeneID:115220397"; gbkey "mRNA"; gene "LOC115220397"; ID ""; gene_name "LOC115220397"; transcript_id "XM_036509895.1"; product "oxysterol-binding protein-related protein 11, transcript variant X1"; exon_number "14"; model_evidence "Supporting evidence includes similarity to: 17 Proteins, and 100% coverage of the annotated genomic feature by RNAseq alignments, including 11 samples with support for all annotated introns";
NC_043012.1	Gnomon	exon	14991824	14991957	.	+	.	gene_id "LOC115220397"; db_xref "GeneID:115220397"; gbkey "mRNA"; gene "LOC115220397"; ID ""; gene_name "LOC115220397"; transcript_id "XM_036509895.1"; product "oxysterol-binding protein-related protein 11, transcript variant X1"; exon_number "15"; model_evidence "Supporting evidence includes similarity to: 17 Proteins, and 100% coverage of the annotated genomic feature by RNAseq alignments, including 11 samples with support for all annotated introns";
NC_043012.1	Gnomon	exon	14997619	14997704	.	+	.	gene_id "LOC115220397"; db_xref "GeneID:115220397"; gbkey "mRNA"; gene "LOC115220397"; ID ""; gene_name "LOC115220397"; transcript_id "XM_036509895.1"; product "oxysterol-binding protein-related protein 11, transcript variant X1"; exon_number "16"; model_evidence "Supporting evidence includes similarity to: 17 Proteins, and 100% coverage of the annotated genomic feature by RNAseq alignments, including 11 samples with support for all annotated introns";
NC_043012.1	Gnomon	exon	14998208	14998289	.	+	.	gene_id "LOC115220397"; db_xref "GeneID:115220397"; gbkey "mRNA"; gene "LOC115220397"; ID ""; gene_name "LOC115220397"; transcript_id "XM_036509895.1"; product "oxysterol-binding protein-related protein 11, transcript variant X1"; exon_number "17"; model_evidence "Supporting evidence includes similarity to: 17 Proteins, and 100% coverage of the annotated genomic feature by RNAseq alignments, including 11 samples with support for all annotated introns";
NC_043012.1	Gnomon	exon	14999046	14999211	.	+	.	gene_id "LOC115220397"; db_xref "GeneID:115220397"; gbkey "mRNA"; gene "LOC115220397"; ID ""; gene_name "LOC115220397"; transcript_id "XM_036509895.1"; product "oxysterol-binding protein-related protein 11, transcript variant X1"; exon_number "18"; model_evidence "Supporting evidence includes similarity to: 17 Proteins, and 100% coverage of the annotated genomic feature by RNAseq alignments, including 11 samples with support for all annotated introns";
NC_043012.1	Gnomon	exon	15000729	15000839	.	+	.	gene_id "LOC115220397"; db_xref "GeneID:115220397"; gbkey "mRNA"; gene "LOC115220397"; ID ""; gene_name "LOC115220397"; transcript_id "XM_036509895.1"; product "oxysterol-binding protein-related protein 11, transcript variant X1"; exon_number "19"; model_evidence "Supporting evidence includes similarity to: 17 Proteins, and 100% coverage of the annotated genomic feature by RNAseq alignments, including 11 samples with support for all annotated introns";
NC_043012.1	Gnomon	exon	15001720	15001880	.	+	.	gene_id "LOC115220397"; db_xref "GeneID:115220397"; gbkey "mRNA"; gene "LOC115220397"; ID ""; gene_name "LOC115220397"; transcript_id "XM_036509895.1"; product "oxysterol-binding protein-related protein 11, transcript variant X1"; exon_number "20"; model_evidence "Supporting evidence includes similarity to: 17 Proteins, and 100% coverage of the annotated genomic feature by RNAseq alignments, including 11 samples with support for all annotated introns";
NC_043012.1	Gnomon	exon	15004230	15004346	.	+	.	gene_id "LOC115220397"; db_xref "GeneID:115220397"; gbkey "mRNA"; gene "LOC115220397"; ID ""; gene_name "LOC115220397"; transcript_id "XM_036509895.1"; product "oxysterol-binding protein-related protein 11, transcript variant X1"; exon_number "21"; model_evidence "Supporting evidence includes similarity to: 17 Proteins, and 100% coverage of the annotated genomic feature by RNAseq alignments, including 11 samples with support for all annotated introns";
NC_043012.1	Gnomon	exon	15005393	15005554	.	+	.	gene_id "LOC115220397"; db_xref "GeneID:115220397"; gbkey "mRNA"; gene "LOC115220397"; ID ""; gene_name "LOC115220397"; transcript_id "XM_036509895.1"; product "oxysterol-binding protein-related protein 11, transcript variant X1"; exon_number "22"; model_evidence "Supporting evidence includes similarity to: 17 Proteins, and 100% coverage of the annotated genomic feature by RNAseq alignments, including 11 samples with support for all annotated introns";
NC_043012.1	Gnomon	exon	15006935	15007000	.	+	.	gene_id "LOC115220397"; db_xref "GeneID:115220397"; gbkey "mRNA"; gene "LOC115220397"; ID ""; gene_name "LOC115220397"; transcript_id "XM_036509895.1"; product "oxysterol-binding protein-related protein 11, transcript variant X1"; exon_number "23"; model_evidence "Supporting evidence includes similarity to: 17 Proteins, and 100% coverage of the annotated genomic feature by RNAseq alignments, including 11 samples with support for all annotated introns";
NC_043012.1	Gnomon	exon	15008281	15009377	.	+	.	gene_id "LOC115220397"; db_xref "GeneID:115220397"; gbkey "mRNA"; gene "LOC115220397"; ID ""; gene_name "LOC115220397"; transcript_id "XM_036509895.1"; product "oxysterol-binding protein-related protein 11, transcript variant X1"; exon_number "24"; model_evidence "Supporting evidence includes similarity to: 17 Proteins, and 100% coverage of the annotated genomic feature by RNAseq alignments, including 11 samples with support for all annotated introns";
NC_043012.1	Gnomon	start_codon	14856094	14856096	.	+	0	gene_id "LOC115220397"; db_xref "GeneID:115220397"; gbkey "CDS"; gene "LOC115220397"; ID ""; gene_name "LOC115220397"; transcript_id "XM_036509895.1"; product "oxysterol-binding protein-related protein 11 isoform X1"; protein_id "XP_036365788.1"; exon_number "1";
NC_043012.1	Gnomon	stop_codon	15008632	15008634	.	+	0	gene_id "LOC115220397"; db_xref "GeneID:115220397"; gbkey "CDS"; gene "LOC115220397"; ID ""; gene_name "LOC115220397"; transcript_id "XM_036509895.1"; product "oxysterol-binding protein-related protein 11 isoform X1"; protein_id "XP_036365788.1"; exon_number "24";
NC_043012.1	Gnomon	transcript	14850557	15009377	.	+	.	gene_id "LOC115220397"; ID "XM_036509896.1"; gene_name "LOC115220397"; transcript_id "XM_036509896.1";
NC_043012.1	Gnomon	CDS	14850560	14850631	.	+	0	gene_id "LOC115220397"; db_xref "GeneID:115220397"; gbkey "CDS"; gene "LOC115220397"; ID ""; gene_name "LOC115220397"; transcript_id "XM_036509896.1"; product "oxysterol-binding protein-related protein 11 isoform X2"; protein_id "XP_036365789.1"; exon_number "1";
NC_043012.1	Gnomon	CDS	14900990	14901049	.	+	0	gene_id "LOC115220397"; db_xref "GeneID:115220397"; gbkey "CDS"; gene "LOC115220397"; ID ""; gene_name "LOC115220397"; transcript_id "XM_036509896.1"; product "oxysterol-binding protein-related protein 11 isoform X2"; protein_id "XP_036365789.1"; exon_number "2";
NC_043012.1	Gnomon	CDS	14930091	14930122	.	+	0	gene_id "LOC115220397"; db_xref "GeneID:115220397"; gbkey "CDS"; gene "LOC115220397"; ID ""; gene_name "LOC115220397"; transcript_id "XM_036509896.1"; product "oxysterol-binding protein-related protein 11 isoform X2"; protein_id "XP_036365789.1"; exon_number "3";
NC_043012.1	Gnomon	CDS	14945739	14945844	.	+	1	gene_id "LOC115220397"; db_xref "GeneID:115220397"; gbkey "CDS"; gene "LOC115220397"; ID ""; gene_name "LOC115220397"; transcript_id "XM_036509896.1"; product "oxysterol-binding protein-related protein 11 isoform X2"; protein_id "XP_036365789.1"; exon_number "4";
NC_043012.1	Gnomon	CDS	14946592	14946639	.	+	0	gene_id "LOC115220397"; db_xref "GeneID:115220397"; gbkey "CDS"; gene "LOC115220397"; ID ""; gene_name "LOC115220397"; transcript_id "XM_036509896.1"; product "oxysterol-binding protein-related protein 11 isoform X2"; protein_id "XP_036365789.1"; exon_number "5";
NC_043012.1	Gnomon	CDS	14948093	14948174	.	+	0	gene_id "LOC115220397"; db_xref "GeneID:115220397"; gbkey "CDS"; gene "LOC115220397"; ID ""; gene_name "LOC115220397"; transcript_id "XM_036509896.1"; product "oxysterol-binding protein-related protein 11 isoform X2"; protein_id "XP_036365789.1"; exon_number "6";
NC_043012.1	Gnomon	CDS	14951477	14951556	.	+	2	gene_id "LOC115220397"; db_xref "GeneID:115220397"; gbkey "CDS"; gene "LOC115220397"; ID ""; gene_name "LOC115220397"; transcript_id "XM_036509896.1"; product "oxysterol-binding protein-related protein 11 isoform X2"; protein_id "XP_036365789.1"; exon_number "7";
NC_043012.1	Gnomon	CDS	14956513	14956673	.	+	0	gene_id "LOC115220397"; db_xref "GeneID:115220397"; gbkey "CDS"; gene "LOC115220397"; ID ""; gene_name "LOC115220397"; transcript_id "XM_036509896.1"; product "oxysterol-binding protein-related protein 11 isoform X2"; protein_id "XP_036365789.1"; exon_number "8";
NC_043012.1	Gnomon	CDS	14959800	14959914	.	+	1	gene_id "LOC115220397"; db_xref "GeneID:115220397"; gbkey "CDS"; gene "LOC115220397"; ID ""; gene_name "LOC115220397"; transcript_id "XM_036509896.1"; product "oxysterol-binding protein-related protein 11 isoform X2"; protein_id "XP_036365789.1"; exon_number "9";
NC_043012.1	Gnomon	CDS	14970665	14970706	.	+	0	gene_id "LOC115220397"; db_xref "GeneID:115220397"; gbkey "CDS"; gene "LOC115220397"; ID ""; gene_name "LOC115220397"; transcript_id "XM_036509896.1"; product "oxysterol-binding protein-related protein 11 isoform X2"; protein_id "XP_036365789.1"; exon_number "10";
NC_043012.1	Gnomon	CDS	14973512	14973592	.	+	0	gene_id "LOC115220397"; db_xref "GeneID:115220397"; gbkey "CDS"; gene "LOC115220397"; ID ""; gene_name "LOC115220397"; transcript_id "XM_036509896.1"; product "oxysterol-binding protein-related protein 11 isoform X2"; protein_id "XP_036365789.1"; exon_number "11";
NC_043012.1	Gnomon	CDS	14983183	14983224	.	+	0	gene_id "LOC115220397"; db_xref "GeneID:115220397"; gbkey "CDS"; gene "LOC115220397"; ID ""; gene_name "LOC115220397"; transcript_id "XM_036509896.1"; product "oxysterol-binding protein-related protein 11 isoform X2"; protein_id "XP_036365789.1"; exon_number "12";
NC_043012.1	Gnomon	CDS	14985826	14985896	.	+	0	gene_id "LOC115220397"; db_xref "GeneID:115220397"; gbkey "CDS"; gene "LOC115220397"; ID ""; gene_name "LOC115220397"; transcript_id "XM_036509896.1"; product "oxysterol-binding protein-related protein 11 isoform X2"; protein_id "XP_036365789.1"; exon_number "13";
NC_043012.1	Gnomon	CDS	14988984	14989231	.	+	1	gene_id "LOC115220397"; db_xref "GeneID:115220397"; gbkey "CDS"; gene "LOC115220397"; ID ""; gene_name "LOC115220397"; transcript_id "XM_036509896.1"; product "oxysterol-binding protein-related protein 11 isoform X2"; protein_id "XP_036365789.1"; exon_number "14";
NC_043012.1	Gnomon	CDS	14991824	14991957	.	+	2	gene_id "LOC115220397"; db_xref "GeneID:115220397"; gbkey "CDS"; gene "LOC115220397"; ID ""; gene_name "LOC115220397"; transcript_id "XM_036509896.1"; product "oxysterol-binding protein-related protein 11 isoform X2"; protein_id "XP_036365789.1"; exon_number "15";
NC_043012.1	Gnomon	CDS	14997619	14997704	.	+	0	gene_id "LOC115220397"; db_xref "GeneID:115220397"; gbkey "CDS"; gene "LOC115220397"; ID ""; gene_name "LOC115220397"; transcript_id "XM_036509896.1"; product "oxysterol-binding protein-related protein 11 isoform X2"; protein_id "XP_036365789.1"; exon_number "16";
NC_043012.1	Gnomon	CDS	14998208	14998289	.	+	1	gene_id "LOC115220397"; db_xref "GeneID:115220397"; gbkey "CDS"; gene "LOC115220397"; ID ""; gene_name "LOC115220397"; transcript_id "XM_036509896.1"; product "oxysterol-binding protein-related protein 11 isoform X2"; protein_id "XP_036365789.1"; exon_number "17";
NC_043012.1	Gnomon	CDS	14999046	14999211	.	+	0	gene_id "LOC115220397"; db_xref "GeneID:115220397"; gbkey "CDS"; gene "LOC115220397"; ID ""; gene_name "LOC115220397"; transcript_id "XM_036509896.1"; product "oxysterol-binding protein-related protein 11 isoform X2"; protein_id "XP_036365789.1"; exon_number "18";
NC_043012.1	Gnomon	CDS	15000729	15000839	.	+	2	gene_id "LOC115220397"; db_xref "GeneID:115220397"; gbkey "CDS"; gene "LOC115220397"; ID ""; gene_name "LOC115220397"; transcript_id "XM_036509896.1"; product "oxysterol-binding protein-related protein 11 isoform X2"; protein_id "XP_036365789.1"; exon_number "19";
NC_043012.1	Gnomon	CDS	15001720	15001880	.	+	2	gene_id "LOC115220397"; db_xref "GeneID:115220397"; gbkey "CDS"; gene "LOC115220397"; ID ""; gene_name "LOC115220397"; transcript_id "XM_036509896.1"; product "oxysterol-binding protein-related protein 11 isoform X2"; protein_id "XP_036365789.1"; exon_number "20";
NC_043012.1	Gnomon	CDS	15004230	15004346	.	+	0	gene_id "LOC115220397"; db_xref "GeneID:115220397"; gbkey "CDS"; gene "LOC115220397"; ID ""; gene_name "LOC115220397"; transcript_id "XM_036509896.1"; product "oxysterol-binding protein-related protein 11 isoform X2"; protein_id "XP_036365789.1"; exon_number "21";
NC_043012.1	Gnomon	CDS	15005393	15005554	.	+	0	gene_id "LOC115220397"; db_xref "GeneID:115220397"; gbkey "CDS"; gene "LOC115220397"; ID ""; gene_name "LOC115220397"; transcript_id "XM_036509896.1"; product "oxysterol-binding protein-related protein 11 isoform X2"; protein_id "XP_036365789.1"; exon_number "22";
NC_043012.1	Gnomon	CDS	15006935	15007000	.	+	0	gene_id "LOC115220397"; db_xref "GeneID:115220397"; gbkey "CDS"; gene "LOC115220397"; ID ""; gene_name "LOC115220397"; transcript_id "XM_036509896.1"; product "oxysterol-binding protein-related protein 11 isoform X2"; protein_id "XP_036365789.1"; exon_number "23";
NC_043012.1	Gnomon	CDS	15008281	15008631	.	+	0	gene_id "LOC115220397"; db_xref "GeneID:115220397"; gbkey "CDS"; gene "LOC115220397"; ID ""; gene_name "LOC115220397"; transcript_id "XM_036509896.1"; product "oxysterol-binding protein-related protein 11 isoform X2"; protein_id "XP_036365789.1"; exon_number "24";
NC_043012.1	Gnomon	exon	14850557	14850631	.	+	.	gene_id "LOC115220397"; db_xref "GeneID:115220397"; gbkey "mRNA"; gene "LOC115220397"; ID ""; gene_name "LOC115220397"; transcript_id "XM_036509896.1"; product "oxysterol-binding protein-related protein 11, transcript variant X2"; exon_number "1"; model_evidence "Supporting evidence includes similarity to: 17 Proteins, and 100% coverage of the annotated genomic feature by RNAseq alignments, including 7 samples with support for all annotated introns";
NC_043012.1	Gnomon	exon	14900990	14901049	.	+	.	gene_id "LOC115220397"; db_xref "GeneID:115220397"; gbkey "mRNA"; gene "LOC115220397"; ID ""; gene_name "LOC115220397"; transcript_id "XM_036509896.1"; product "oxysterol-binding protein-related protein 11, transcript variant X2"; exon_number "2"; model_evidence "Supporting evidence includes similarity to: 17 Proteins, and 100% coverage of the annotated genomic feature by RNAseq alignments, including 7 samples with support for all annotated introns";
NC_043012.1	Gnomon	exon	14930091	14930122	.	+	.	gene_id "LOC115220397"; db_xref "GeneID:115220397"; gbkey "mRNA"; gene "LOC115220397"; ID ""; gene_name "LOC115220397"; transcript_id "XM_036509896.1"; product "oxysterol-binding protein-related protein 11, transcript variant X2"; exon_number "3"; model_evidence "Supporting evidence includes similarity to: 17 Proteins, and 100% coverage of the annotated genomic feature by RNAseq alignments, including 7 samples with support for all annotated introns";
NC_043012.1	Gnomon	exon	14945739	14945844	.	+	.	gene_id "LOC115220397"; db_xref "GeneID:115220397"; gbkey "mRNA"; gene "LOC115220397"; ID ""; gene_name "LOC115220397"; transcript_id "XM_036509896.1"; product "oxysterol-binding protein-related protein 11, transcript variant X2"; exon_number "4"; model_evidence "Supporting evidence includes similarity to: 17 Proteins, and 100% coverage of the annotated genomic feature by RNAseq alignments, including 7 samples with support for all annotated introns";
NC_043012.1	Gnomon	exon	14946592	14946639	.	+	.	gene_id "LOC115220397"; db_xref "GeneID:115220397"; gbkey "mRNA"; gene "LOC115220397"; ID ""; gene_name "LOC115220397"; transcript_id "XM_036509896.1"; product "oxysterol-binding protein-related protein 11, transcript variant X2"; exon_number "5"; model_evidence "Supporting evidence includes similarity to: 17 Proteins, and 100% coverage of the annotated genomic feature by RNAseq alignments, including 7 samples with support for all annotated introns";
NC_043012.1	Gnomon	exon	14948093	14948174	.	+	.	gene_id "LOC115220397"; db_xref "GeneID:115220397"; gbkey "mRNA"; gene "LOC115220397"; ID ""; gene_name "LOC115220397"; transcript_id "XM_036509896.1"; product "oxysterol-binding protein-related protein 11, transcript variant X2"; exon_number "6"; model_evidence "Supporting evidence includes similarity to: 17 Proteins, and 100% coverage of the annotated genomic feature by RNAseq alignments, including 7 samples with support for all annotated introns";
NC_043012.1	Gnomon	exon	14951477	14951556	.	+	.	gene_id "LOC115220397"; db_xref "GeneID:115220397"; gbkey "mRNA"; gene "LOC115220397"; ID ""; gene_name "LOC115220397"; transcript_id "XM_036509896.1"; product "oxysterol-binding protein-related protein 11, transcript variant X2"; exon_number "7"; model_evidence "Supporting evidence includes similarity to: 17 Proteins, and 100% coverage of the annotated genomic feature by RNAseq alignments, including 7 samples with support for all annotated introns";
NC_043012.1	Gnomon	exon	14956513	14956673	.	+	.	gene_id "LOC115220397"; db_xref "GeneID:115220397"; gbkey "mRNA"; gene "LOC115220397"; ID ""; gene_name "LOC115220397"; transcript_id "XM_036509896.1"; product "oxysterol-binding protein-related protein 11, transcript variant X2"; exon_number "8"; model_evidence "Supporting evidence includes similarity to: 17 Proteins, and 100% coverage of the annotated genomic feature by RNAseq alignments, including 7 samples with support for all annotated introns";
NC_043012.1	Gnomon	exon	14959800	14959914	.	+	.	gene_id "LOC115220397"; db_xref "GeneID:115220397"; gbkey "mRNA"; gene "LOC115220397"; ID ""; gene_name "LOC115220397"; transcript_id "XM_036509896.1"; product "oxysterol-binding protein-related protein 11, transcript variant X2"; exon_number "9"; model_evidence "Supporting evidence includes similarity to: 17 Proteins, and 100% coverage of the annotated genomic feature by RNAseq alignments, including 7 samples with support for all annotated introns";
NC_043012.1	Gnomon	exon	14970665	14970706	.	+	.	gene_id "LOC115220397"; db_xref "GeneID:115220397"; gbkey "mRNA"; gene "LOC115220397"; ID ""; gene_name "LOC115220397"; transcript_id "XM_036509896.1"; product "oxysterol-binding protein-related protein 11, transcript variant X2"; exon_number "10"; model_evidence "Supporting evidence includes similarity to: 17 Proteins, and 100% coverage of the annotated genomic feature by RNAseq alignments, including 7 samples with support for all annotated introns";
NC_043012.1	Gnomon	exon	14973512	14973592	.	+	.	gene_id "LOC115220397"; db_xref "GeneID:115220397"; gbkey "mRNA"; gene "LOC115220397"; ID ""; gene_name "LOC115220397"; transcript_id "XM_036509896.1"; product "oxysterol-binding protein-related protein 11, transcript variant X2"; exon_number "11"; model_evidence "Supporting evidence includes similarity to: 17 Proteins, and 100% coverage of the annotated genomic feature by RNAseq alignments, including 7 samples with support for all annotated introns";
NC_043012.1	Gnomon	exon	14983183	14983224	.	+	.	gene_id "LOC115220397"; db_xref "GeneID:115220397"; gbkey "mRNA"; gene "LOC115220397"; ID ""; gene_name "LOC115220397"; transcript_id "XM_036509896.1"; product "oxysterol-binding protein-related protein 11, transcript variant X2"; exon_number "12"; model_evidence "Supporting evidence includes similarity to: 17 Proteins, and 100% coverage of the annotated genomic feature by RNAseq alignments, including 7 samples with support for all annotated introns";
NC_043012.1	Gnomon	exon	14985826	14985896	.	+	.	gene_id "LOC115220397"; db_xref "GeneID:115220397"; gbkey "mRNA"; gene "LOC115220397"; ID ""; gene_name "LOC115220397"; transcript_id "XM_036509896.1"; product "oxysterol-binding protein-related protein 11, transcript variant X2"; exon_number "13"; model_evidence "Supporting evidence includes similarity to: 17 Proteins, and 100% coverage of the annotated genomic feature by RNAseq alignments, including 7 samples with support for all annotated introns";
NC_043012.1	Gnomon	exon	14988984	14989231	.	+	.	gene_id "LOC115220397"; db_xref "GeneID:115220397"; gbkey "mRNA"; gene "LOC115220397"; ID ""; gene_name "LOC115220397"; transcript_id "XM_036509896.1"; product "oxysterol-binding protein-related protein 11, transcript variant X2"; exon_number "14"; model_evidence "Supporting evidence includes similarity to: 17 Proteins, and 100% coverage of the annotated genomic feature by RNAseq alignments, including 7 samples with support for all annotated introns";
NC_043012.1	Gnomon	exon	14991824	14991957	.	+	.	gene_id "LOC115220397"; db_xref "GeneID:115220397"; gbkey "mRNA"; gene "LOC115220397"; ID ""; gene_name "LOC115220397"; transcript_id "XM_036509896.1"; product "oxysterol-binding protein-related protein 11, transcript variant X2"; exon_number "15"; model_evidence "Supporting evidence includes similarity to: 17 Proteins, and 100% coverage of the annotated genomic feature by RNAseq alignments, including 7 samples with support for all annotated introns";
NC_043012.1	Gnomon	exon	14997619	14997704	.	+	.	gene_id "LOC115220397"; db_xref "GeneID:115220397"; gbkey "mRNA"; gene "LOC115220397"; ID ""; gene_name "LOC115220397"; transcript_id "XM_036509896.1"; product "oxysterol-binding protein-related protein 11, transcript variant X2"; exon_number "16"; model_evidence "Supporting evidence includes similarity to: 17 Proteins, and 100% coverage of the annotated genomic feature by RNAseq alignments, including 7 samples with support for all annotated introns";
NC_043012.1	Gnomon	exon	14998208	14998289	.	+	.	gene_id "LOC115220397"; db_xref "GeneID:115220397"; gbkey "mRNA"; gene "LOC115220397"; ID ""; gene_name "LOC115220397"; transcript_id "XM_036509896.1"; product "oxysterol-binding protein-related protein 11, transcript variant X2"; exon_number "17"; model_evidence "Supporting evidence includes similarity to: 17 Proteins, and 100% coverage of the annotated genomic feature by RNAseq alignments, including 7 samples with support for all annotated introns";
NC_043012.1	Gnomon	exon	14999046	14999211	.	+	.	gene_id "LOC115220397"; db_xref "GeneID:115220397"; gbkey "mRNA"; gene "LOC115220397"; ID ""; gene_name "LOC115220397"; transcript_id "XM_036509896.1"; product "oxysterol-binding protein-related protein 11, transcript variant X2"; exon_number "18"; model_evidence "Supporting evidence includes similarity to: 17 Proteins, and 100% coverage of the annotated genomic feature by RNAseq alignments, including 7 samples with support for all annotated introns";
NC_043012.1	Gnomon	exon	15000729	15000839	.	+	.	gene_id "LOC115220397"; db_xref "GeneID:115220397"; gbkey "mRNA"; gene "LOC115220397"; ID ""; gene_name "LOC115220397"; transcript_id "XM_036509896.1"; product "oxysterol-binding protein-related protein 11, transcript variant X2"; exon_number "19"; model_evidence "Supporting evidence includes similarity to: 17 Proteins, and 100% coverage of the annotated genomic feature by RNAseq alignments, including 7 samples with support for all annotated introns";
NC_043012.1	Gnomon	exon	15001720	15001880	.	+	.	gene_id "LOC115220397"; db_xref "GeneID:115220397"; gbkey "mRNA"; gene "LOC115220397"; ID ""; gene_name "LOC115220397"; transcript_id "XM_036509896.1"; product "oxysterol-binding protein-related protein 11, transcript variant X2"; exon_number "20"; model_evidence "Supporting evidence includes similarity to: 17 Proteins, and 100% coverage of the annotated genomic feature by RNAseq alignments, including 7 samples with support for all annotated introns";
NC_043012.1	Gnomon	exon	15004230	15004346	.	+	.	gene_id "LOC115220397"; db_xref "GeneID:115220397"; gbkey "mRNA"; gene "LOC115220397"; ID ""; gene_name "LOC115220397"; transcript_id "XM_036509896.1"; product "oxysterol-binding protein-related protein 11, transcript variant X2"; exon_number "21"; model_evidence "Supporting evidence includes similarity to: 17 Proteins, and 100% coverage of the annotated genomic feature by RNAseq alignments, including 7 samples with support for all annotated introns";
NC_043012.1	Gnomon	exon	15005393	15005554	.	+	.	gene_id "LOC115220397"; db_xref "GeneID:115220397"; gbkey "mRNA"; gene "LOC115220397"; ID ""; gene_name "LOC115220397"; transcript_id "XM_036509896.1"; product "oxysterol-binding protein-related protein 11, transcript variant X2"; exon_number "22"; model_evidence "Supporting evidence includes similarity to: 17 Proteins, and 100% coverage of the annotated genomic feature by RNAseq alignments, including 7 samples with support for all annotated introns";
NC_043012.1	Gnomon	exon	15006935	15007000	.	+	.	gene_id "LOC115220397"; db_xref "GeneID:115220397"; gbkey "mRNA"; gene "LOC115220397"; ID ""; gene_name "LOC115220397"; transcript_id "XM_036509896.1"; product "oxysterol-binding protein-related protein 11, transcript variant X2"; exon_number "23"; model_evidence "Supporting evidence includes similarity to: 17 Proteins, and 100% coverage of the annotated genomic feature by RNAseq alignments, including 7 samples with support for all annotated introns";
NC_043012.1	Gnomon	exon	15008281	15009377	.	+	.	gene_id "LOC115220397"; db_xref "GeneID:115220397"; gbkey "mRNA"; gene "LOC115220397"; ID ""; gene_name "LOC115220397"; transcript_id "XM_036509896.1"; product "oxysterol-binding protein-related protein 11, transcript variant X2"; exon_number "24"; model_evidence "Supporting evidence includes similarity to: 17 Proteins, and 100% coverage of the annotated genomic feature by RNAseq alignments, including 7 samples with support for all annotated introns";
NC_043012.1	Gnomon	start_codon	14850560	14850562	.	+	0	gene_id "LOC115220397"; db_xref "GeneID:115220397"; gbkey "CDS"; gene "LOC115220397"; ID ""; gene_name "LOC115220397"; transcript_id "XM_036509896.1"; product "oxysterol-binding protein-related protein 11 isoform X2"; protein_id "XP_036365789.1"; exon_number "1";
NC_043012.1	Gnomon	stop_codon	15008632	15008634	.	+	0	gene_id "LOC115220397"; db_xref "GeneID:115220397"; gbkey "CDS"; gene "LOC115220397"; ID ""; gene_name "LOC115220397"; transcript_id "XM_036509896.1"; product "oxysterol-binding protein-related protein 11 isoform X2"; protein_id "XP_036365789.1"; exon_number "24";
NC_043012.1	Gnomon	transcript	14909797	15009377	.	+	.	gene_id "LOC115220397"; ID "XM_036509897.1"; gene_name "LOC115220397"; transcript_id "XM_036509897.1";
NC_043012.1	Gnomon	CDS	14909837	14909953	.	+	0	gene_id "LOC115220397"; db_xref "GeneID:115220397"; gbkey "CDS"; gene "LOC115220397"; ID ""; gene_name "LOC115220397"; transcript_id "XM_036509897.1"; product "oxysterol-binding protein-related protein 11 isoform X3"; protein_id "XP_036365790.1"; exon_number "1";
NC_043012.1	Gnomon	CDS	14930091	14930122	.	+	0	gene_id "LOC115220397"; db_xref "GeneID:115220397"; gbkey "CDS"; gene "LOC115220397"; ID ""; gene_name "LOC115220397"; transcript_id "XM_036509897.1"; product "oxysterol-binding protein-related protein 11 isoform X3"; protein_id "XP_036365790.1"; exon_number "2";
NC_043012.1	Gnomon	CDS	14945739	14945844	.	+	1	gene_id "LOC115220397"; db_xref "GeneID:115220397"; gbkey "CDS"; gene "LOC115220397"; ID ""; gene_name "LOC115220397"; transcript_id "XM_036509897.1"; product "oxysterol-binding protein-related protein 11 isoform X3"; protein_id "XP_036365790.1"; exon_number "3";
NC_043012.1	Gnomon	CDS	14946592	14946639	.	+	0	gene_id "LOC115220397"; db_xref "GeneID:115220397"; gbkey "CDS"; gene "LOC115220397"; ID ""; gene_name "LOC115220397"; transcript_id "XM_036509897.1"; product "oxysterol-binding protein-related protein 11 isoform X3"; protein_id "XP_036365790.1"; exon_number "4";
NC_043012.1	Gnomon	CDS	14948093	14948174	.	+	0	gene_id "LOC115220397"; db_xref "GeneID:115220397"; gbkey "CDS"; gene "LOC115220397"; ID ""; gene_name "LOC115220397"; transcript_id "XM_036509897.1"; product "oxysterol-binding protein-related protein 11 isoform X3"; protein_id "XP_036365790.1"; exon_number "5";
NC_043012.1	Gnomon	CDS	14951477	14951556	.	+	2	gene_id "LOC115220397"; db_xref "GeneID:115220397"; gbkey "CDS"; gene "LOC115220397"; ID ""; gene_name "LOC115220397"; transcript_id "XM_036509897.1"; product "oxysterol-binding protein-related protein 11 isoform X3"; protein_id "XP_036365790.1"; exon_number "6";
NC_043012.1	Gnomon	CDS	14956513	14956673	.	+	0	gene_id "LOC115220397"; db_xref "GeneID:115220397"; gbkey "CDS"; gene "LOC115220397"; ID ""; gene_name "LOC115220397"; transcript_id "XM_036509897.1"; product "oxysterol-binding protein-related protein 11 isoform X3"; protein_id "XP_036365790.1"; exon_number "7";
NC_043012.1	Gnomon	CDS	14959800	14959914	.	+	1	gene_id "LOC115220397"; db_xref "GeneID:115220397"; gbkey "CDS"; gene "LOC115220397"; ID ""; gene_name "LOC115220397"; transcript_id "XM_036509897.1"; product "oxysterol-binding protein-related protein 11 isoform X3"; protein_id "XP_036365790.1"; exon_number "8";
NC_043012.1	Gnomon	CDS	14970665	14970706	.	+	0	gene_id "LOC115220397"; db_xref "GeneID:115220397"; gbkey "CDS"; gene "LOC115220397"; ID ""; gene_name "LOC115220397"; transcript_id "XM_036509897.1"; product "oxysterol-binding protein-related protein 11 isoform X3"; protein_id "XP_036365790.1"; exon_number "9";
NC_043012.1	Gnomon	CDS	14973512	14973592	.	+	0	gene_id "LOC115220397"; db_xref "GeneID:115220397"; gbkey "CDS"; gene "LOC115220397"; ID ""; gene_name "LOC115220397"; transcript_id "XM_036509897.1"; product "oxysterol-binding protein-related protein 11 isoform X3"; protein_id "XP_036365790.1"; exon_number "10";
NC_043012.1	Gnomon	CDS	14983183	14983224	.	+	0	gene_id "LOC115220397"; db_xref "GeneID:115220397"; gbkey "CDS"; gene "LOC115220397"; ID ""; gene_name "LOC115220397"; transcript_id "XM_036509897.1"; product "oxysterol-binding protein-related protein 11 isoform X3"; protein_id "XP_036365790.1"; exon_number "11";
NC_043012.1	Gnomon	CDS	14985826	14985896	.	+	0	gene_id "LOC115220397"; db_xref "GeneID:115220397"; gbkey "CDS"; gene "LOC115220397"; ID ""; gene_name "LOC115220397"; transcript_id "XM_036509897.1"; product "oxysterol-binding protein-related protein 11 isoform X3"; protein_id "XP_036365790.1"; exon_number "12";
NC_043012.1	Gnomon	CDS	14988984	14989231	.	+	1	gene_id "LOC115220397"; db_xref "GeneID:115220397"; gbkey "CDS"; gene "LOC115220397"; ID ""; gene_name "LOC115220397"; transcript_id "XM_036509897.1"; product "oxysterol-binding protein-related protein 11 isoform X3"; protein_id "XP_036365790.1"; exon_number "13";
NC_043012.1	Gnomon	CDS	14991824	14991957	.	+	2	gene_id "LOC115220397"; db_xref "GeneID:115220397"; gbkey "CDS"; gene "LOC115220397"; ID ""; gene_name "LOC115220397"; transcript_id "XM_036509897.1"; product "oxysterol-binding protein-related protein 11 isoform X3"; protein_id "XP_036365790.1"; exon_number "14";
NC_043012.1	Gnomon	CDS	14997619	14997704	.	+	0	gene_id "LOC115220397"; db_xref "GeneID:115220397"; gbkey "CDS"; gene "LOC115220397"; ID ""; gene_name "LOC115220397"; transcript_id "XM_036509897.1"; product "oxysterol-binding protein-related protein 11 isoform X3"; protein_id "XP_036365790.1"; exon_number "15";
NC_043012.1	Gnomon	CDS	14998208	14998289	.	+	1	gene_id "LOC115220397"; db_xref "GeneID:115220397"; gbkey "CDS"; gene "LOC115220397"; ID ""; gene_name "LOC115220397"; transcript_id "XM_036509897.1"; product "oxysterol-binding protein-related protein 11 isoform X3"; protein_id "XP_036365790.1"; exon_number "16";
NC_043012.1	Gnomon	CDS	14999046	14999211	.	+	0	gene_id "LOC115220397"; db_xref "GeneID:115220397"; gbkey "CDS"; gene "LOC115220397"; ID ""; gene_name "LOC115220397"; transcript_id "XM_036509897.1"; product "oxysterol-binding protein-related protein 11 isoform X3"; protein_id "XP_036365790.1"; exon_number "17";
NC_043012.1	Gnomon	CDS	15000729	15000839	.	+	2	gene_id "LOC115220397"; db_xref "GeneID:115220397"; gbkey "CDS"; gene "LOC115220397"; ID ""; gene_name "LOC115220397"; transcript_id "XM_036509897.1"; product "oxysterol-binding protein-related protein 11 isoform X3"; protein_id "XP_036365790.1"; exon_number "18";
NC_043012.1	Gnomon	CDS	15001720	15001880	.	+	2	gene_id "LOC115220397"; db_xref "GeneID:115220397"; gbkey "CDS"; gene "LOC115220397"; ID ""; gene_name "LOC115220397"; transcript_id "XM_036509897.1"; product "oxysterol-binding protein-related protein 11 isoform X3"; protein_id "XP_036365790.1"; exon_number "19";
NC_043012.1	Gnomon	CDS	15004230	15004346	.	+	0	gene_id "LOC115220397"; db_xref "GeneID:115220397"; gbkey "CDS"; gene "LOC115220397"; ID ""; gene_name "LOC115220397"; transcript_id "XM_036509897.1"; product "oxysterol-binding protein-related protein 11 isoform X3"; protein_id "XP_036365790.1"; exon_number "20";
NC_043012.1	Gnomon	CDS	15005393	15005554	.	+	0	gene_id "LOC115220397"; db_xref "GeneID:115220397"; gbkey "CDS"; gene "LOC115220397"; ID ""; gene_name "LOC115220397"; transcript_id "XM_036509897.1"; product "oxysterol-binding protein-related protein 11 isoform X3"; protein_id "XP_036365790.1"; exon_number "21";
NC_043012.1	Gnomon	CDS	15006935	15007000	.	+	0	gene_id "LOC115220397"; db_xref "GeneID:115220397"; gbkey "CDS"; gene "LOC115220397"; ID ""; gene_name "LOC115220397"; transcript_id "XM_036509897.1"; product "oxysterol-binding protein-related protein 11 isoform X3"; protein_id "XP_036365790.1"; exon_number "22";
NC_043012.1	Gnomon	CDS	15008281	15008631	.	+	0	gene_id "LOC115220397"; db_xref "GeneID:115220397"; gbkey "CDS"; gene "LOC115220397"; ID ""; gene_name "LOC115220397"; transcript_id "XM_036509897.1"; product "oxysterol-binding protein-related protein 11 isoform X3"; protein_id "XP_036365790.1"; exon_number "23";
NC_043012.1	Gnomon	exon	14909797	14909953	.	+	.	gene_id "LOC115220397"; db_xref "GeneID:115220397"; gbkey "mRNA"; gene "LOC115220397"; ID ""; gene_name "LOC115220397"; transcript_id "XM_036509897.1"; product "oxysterol-binding protein-related protein 11, transcript variant X3"; exon_number "1"; model_evidence "Supporting evidence includes similarity to: 17 Proteins, and 100% coverage of the annotated genomic feature by RNAseq alignments, including 16 samples with support for all annotated introns";
NC_043012.1	Gnomon	exon	14930091	14930122	.	+	.	gene_id "LOC115220397"; db_xref "GeneID:115220397"; gbkey "mRNA"; gene "LOC115220397"; ID ""; gene_name "LOC115220397"; transcript_id "XM_036509897.1"; product "oxysterol-binding protein-related protein 11, transcript variant X3"; exon_number "2"; model_evidence "Supporting evidence includes similarity to: 17 Proteins, and 100% coverage of the annotated genomic feature by RNAseq alignments, including 16 samples with support for all annotated introns";
NC_043012.1	Gnomon	exon	14945739	14945844	.	+	.	gene_id "LOC115220397"; db_xref "GeneID:115220397"; gbkey "mRNA"; gene "LOC115220397"; ID ""; gene_name "LOC115220397"; transcript_id "XM_036509897.1"; product "oxysterol-binding protein-related protein 11, transcript variant X3"; exon_number "3"; model_evidence "Supporting evidence includes similarity to: 17 Proteins, and 100% coverage of the annotated genomic feature by RNAseq alignments, including 16 samples with support for all annotated introns";
NC_043012.1	Gnomon	exon	14946592	14946639	.	+	.	gene_id "LOC115220397"; db_xref "GeneID:115220397"; gbkey "mRNA"; gene "LOC115220397"; ID ""; gene_name "LOC115220397"; transcript_id "XM_036509897.1"; product "oxysterol-binding protein-related protein 11, transcript variant X3"; exon_number "4"; model_evidence "Supporting evidence includes similarity to: 17 Proteins, and 100% coverage of the annotated genomic feature by RNAseq alignments, including 16 samples with support for all annotated introns";
NC_043012.1	Gnomon	exon	14948093	14948174	.	+	.	gene_id "LOC115220397"; db_xref "GeneID:115220397"; gbkey "mRNA"; gene "LOC115220397"; ID ""; gene_name "LOC115220397"; transcript_id "XM_036509897.1"; product "oxysterol-binding protein-related protein 11, transcript variant X3"; exon_number "5"; model_evidence "Supporting evidence includes similarity to: 17 Proteins, and 100% coverage of the annotated genomic feature by RNAseq alignments, including 16 samples with support for all annotated introns";
NC_043012.1	Gnomon	exon	14951477	14951556	.	+	.	gene_id "LOC115220397"; db_xref "GeneID:115220397"; gbkey "mRNA"; gene "LOC115220397"; ID ""; gene_name "LOC115220397"; transcript_id "XM_036509897.1"; product "oxysterol-binding protein-related protein 11, transcript variant X3"; exon_number "6"; model_evidence "Supporting evidence includes similarity to: 17 Proteins, and 100% coverage of the annotated genomic feature by RNAseq alignments, including 16 samples with support for all annotated introns";
NC_043012.1	Gnomon	exon	14956513	14956673	.	+	.	gene_id "LOC115220397"; db_xref "GeneID:115220397"; gbkey "mRNA"; gene "LOC115220397"; ID ""; gene_name "LOC115220397"; transcript_id "XM_036509897.1"; product "oxysterol-binding protein-related protein 11, transcript variant X3"; exon_number "7"; model_evidence "Supporting evidence includes similarity to: 17 Proteins, and 100% coverage of the annotated genomic feature by RNAseq alignments, including 16 samples with support for all annotated introns";
NC_043012.1	Gnomon	exon	14959800	14959914	.	+	.	gene_id "LOC115220397"; db_xref "GeneID:115220397"; gbkey "mRNA"; gene "LOC115220397"; ID ""; gene_name "LOC115220397"; transcript_id "XM_036509897.1"; product "oxysterol-binding protein-related protein 11, transcript variant X3"; exon_number "8"; model_evidence "Supporting evidence includes similarity to: 17 Proteins, and 100% coverage of the annotated genomic feature by RNAseq alignments, including 16 samples with support for all annotated introns";
NC_043012.1	Gnomon	exon	14970665	14970706	.	+	.	gene_id "LOC115220397"; db_xref "GeneID:115220397"; gbkey "mRNA"; gene "LOC115220397"; ID ""; gene_name "LOC115220397"; transcript_id "XM_036509897.1"; product "oxysterol-binding protein-related protein 11, transcript variant X3"; exon_number "9"; model_evidence "Supporting evidence includes similarity to: 17 Proteins, and 100% coverage of the annotated genomic feature by RNAseq alignments, including 16 samples with support for all annotated introns";
NC_043012.1	Gnomon	exon	14973512	14973592	.	+	.	gene_id "LOC115220397"; db_xref "GeneID:115220397"; gbkey "mRNA"; gene "LOC115220397"; ID ""; gene_name "LOC115220397"; transcript_id "XM_036509897.1"; product "oxysterol-binding protein-related protein 11, transcript variant X3"; exon_number "10"; model_evidence "Supporting evidence includes similarity to: 17 Proteins, and 100% coverage of the annotated genomic feature by RNAseq alignments, including 16 samples with support for all annotated introns";
NC_043012.1	Gnomon	exon	14983183	14983224	.	+	.	gene_id "LOC115220397"; db_xref "GeneID:115220397"; gbkey "mRNA"; gene "LOC115220397"; ID ""; gene_name "LOC115220397"; transcript_id "XM_036509897.1"; product "oxysterol-binding protein-related protein 11, transcript variant X3"; exon_number "11"; model_evidence "Supporting evidence includes similarity to: 17 Proteins, and 100% coverage of the annotated genomic feature by RNAseq alignments, including 16 samples with support for all annotated introns";
NC_043012.1	Gnomon	exon	14985826	14985896	.	+	.	gene_id "LOC115220397"; db_xref "GeneID:115220397"; gbkey "mRNA"; gene "LOC115220397"; ID ""; gene_name "LOC115220397"; transcript_id "XM_036509897.1"; product "oxysterol-binding protein-related protein 11, transcript variant X3"; exon_number "12"; model_evidence "Supporting evidence includes similarity to: 17 Proteins, and 100% coverage of the annotated genomic feature by RNAseq alignments, including 16 samples with support for all annotated introns";
NC_043012.1	Gnomon	exon	14988984	14989231	.	+	.	gene_id "LOC115220397"; db_xref "GeneID:115220397"; gbkey "mRNA"; gene "LOC115220397"; ID ""; gene_name "LOC115220397"; transcript_id "XM_036509897.1"; product "oxysterol-binding protein-related protein 11, transcript variant X3"; exon_number "13"; model_evidence "Supporting evidence includes similarity to: 17 Proteins, and 100% coverage of the annotated genomic feature by RNAseq alignments, including 16 samples with support for all annotated introns";
NC_043012.1	Gnomon	exon	14991824	14991957	.	+	.	gene_id "LOC115220397"; db_xref "GeneID:115220397"; gbkey "mRNA"; gene "LOC115220397"; ID ""; gene_name "LOC115220397"; transcript_id "XM_036509897.1"; product "oxysterol-binding protein-related protein 11, transcript variant X3"; exon_number "14"; model_evidence "Supporting evidence includes similarity to: 17 Proteins, and 100% coverage of the annotated genomic feature by RNAseq alignments, including 16 samples with support for all annotated introns";
NC_043012.1	Gnomon	exon	14997619	14997704	.	+	.	gene_id "LOC115220397"; db_xref "GeneID:115220397"; gbkey "mRNA"; gene "LOC115220397"; ID ""; gene_name "LOC115220397"; transcript_id "XM_036509897.1"; product "oxysterol-binding protein-related protein 11, transcript variant X3"; exon_number "15"; model_evidence "Supporting evidence includes similarity to: 17 Proteins, and 100% coverage of the annotated genomic feature by RNAseq alignments, including 16 samples with support for all annotated introns";
NC_043012.1	Gnomon	exon	14998208	14998289	.	+	.	gene_id "LOC115220397"; db_xref "GeneID:115220397"; gbkey "mRNA"; gene "LOC115220397"; ID ""; gene_name "LOC115220397"; transcript_id "XM_036509897.1"; product "oxysterol-binding protein-related protein 11, transcript variant X3"; exon_number "16"; model_evidence "Supporting evidence includes similarity to: 17 Proteins, and 100% coverage of the annotated genomic feature by RNAseq alignments, including 16 samples with support for all annotated introns";
NC_043012.1	Gnomon	exon	14999046	14999211	.	+	.	gene_id "LOC115220397"; db_xref "GeneID:115220397"; gbkey "mRNA"; gene "LOC115220397"; ID ""; gene_name "LOC115220397"; transcript_id "XM_036509897.1"; product "oxysterol-binding protein-related protein 11, transcript variant X3"; exon_number "17"; model_evidence "Supporting evidence includes similarity to: 17 Proteins, and 100% coverage of the annotated genomic feature by RNAseq alignments, including 16 samples with support for all annotated introns";
NC_043012.1	Gnomon	exon	15000729	15000839	.	+	.	gene_id "LOC115220397"; db_xref "GeneID:115220397"; gbkey "mRNA"; gene "LOC115220397"; ID ""; gene_name "LOC115220397"; transcript_id "XM_036509897.1"; product "oxysterol-binding protein-related protein 11, transcript variant X3"; exon_number "18"; model_evidence "Supporting evidence includes similarity to: 17 Proteins, and 100% coverage of the annotated genomic feature by RNAseq alignments, including 16 samples with support for all annotated introns";
NC_043012.1	Gnomon	exon	15001720	15001880	.	+	.	gene_id "LOC115220397"; db_xref "GeneID:115220397"; gbkey "mRNA"; gene "LOC115220397"; ID ""; gene_name "LOC115220397"; transcript_id "XM_036509897.1"; product "oxysterol-binding protein-related protein 11, transcript variant X3"; exon_number "19"; model_evidence "Supporting evidence includes similarity to: 17 Proteins, and 100% coverage of the annotated genomic feature by RNAseq alignments, including 16 samples with support for all annotated introns";
NC_043012.1	Gnomon	exon	15004230	15004346	.	+	.	gene_id "LOC115220397"; db_xref "GeneID:115220397"; gbkey "mRNA"; gene "LOC115220397"; ID ""; gene_name "LOC115220397"; transcript_id "XM_036509897.1"; product "oxysterol-binding protein-related protein 11, transcript variant X3"; exon_number "20"; model_evidence "Supporting evidence includes similarity to: 17 Proteins, and 100% coverage of the annotated genomic feature by RNAseq alignments, including 16 samples with support for all annotated introns";
NC_043012.1	Gnomon	exon	15005393	15005554	.	+	.	gene_id "LOC115220397"; db_xref "GeneID:115220397"; gbkey "mRNA"; gene "LOC115220397"; ID ""; gene_name "LOC115220397"; transcript_id "XM_036509897.1"; product "oxysterol-binding protein-related protein 11, transcript variant X3"; exon_number "21"; model_evidence "Supporting evidence includes similarity to: 17 Proteins, and 100% coverage of the annotated genomic feature by RNAseq alignments, including 16 samples with support for all annotated introns";
NC_043012.1	Gnomon	exon	15006935	15007000	.	+	.	gene_id "LOC115220397"; db_xref "GeneID:115220397"; gbkey "mRNA"; gene "LOC115220397"; ID ""; gene_name "LOC115220397"; transcript_id "XM_036509897.1"; product "oxysterol-binding protein-related protein 11, transcript variant X3"; exon_number "22"; model_evidence "Supporting evidence includes similarity to: 17 Proteins, and 100% coverage of the annotated genomic feature by RNAseq alignments, including 16 samples with support for all annotated introns";
NC_043012.1	Gnomon	exon	15008281	15009377	.	+	.	gene_id "LOC115220397"; db_xref "GeneID:115220397"; gbkey "mRNA"; gene "LOC115220397"; ID ""; gene_name "LOC115220397"; transcript_id "XM_036509897.1"; product "oxysterol-binding protein-related protein 11, transcript variant X3"; exon_number "23"; model_evidence "Supporting evidence includes similarity to: 17 Proteins, and 100% coverage of the annotated genomic feature by RNAseq alignments, including 16 samples with support for all annotated introns";
NC_043012.1	Gnomon	start_codon	14909837	14909839	.	+	0	gene_id "LOC115220397"; db_xref "GeneID:115220397"; gbkey "CDS"; gene "LOC115220397"; ID ""; gene_name "LOC115220397"; transcript_id "XM_036509897.1"; product "oxysterol-binding protein-related protein 11 isoform X3"; protein_id "XP_036365790.1"; exon_number "1";
NC_043012.1	Gnomon	stop_codon	15008632	15008634	.	+	0	gene_id "LOC115220397"; db_xref "GeneID:115220397"; gbkey "CDS"; gene "LOC115220397"; ID ""; gene_name "LOC115220397"; transcript_id "XM_036509897.1"; product "oxysterol-binding protein-related protein 11 isoform X3"; protein_id "XP_036365790.1"; exon_number "23";
NC_043012.1	Gnomon	transcript	14888048	15009377	.	+	.	gene_id "LOC115220397"; ID "XM_036509898.1"; gene_name "LOC115220397"; transcript_id "XM_036509898.1";
NC_043012.1	Gnomon	CDS	14945746	14945844	.	+	0	gene_id "LOC115220397"; db_xref "GeneID:115220397"; gbkey "CDS"; gene "LOC115220397"; ID ""; gene_name "LOC115220397"; transcript_id "XM_036509898.1"; product "oxysterol-binding protein-related protein 11 isoform X5"; protein_id "XP_036365791.1"; exon_number "4";
NC_043012.1	Gnomon	CDS	14946592	14946639	.	+	0	gene_id "LOC115220397"; db_xref "GeneID:115220397"; gbkey "CDS"; gene "LOC115220397"; ID ""; gene_name "LOC115220397"; transcript_id "XM_036509898.1"; product "oxysterol-binding protein-related protein 11 isoform X5"; protein_id "XP_036365791.1"; exon_number "5";
NC_043012.1	Gnomon	CDS	14948093	14948174	.	+	0	gene_id "LOC115220397"; db_xref "GeneID:115220397"; gbkey "CDS"; gene "LOC115220397"; ID ""; gene_name "LOC115220397"; transcript_id "XM_036509898.1"; product "oxysterol-binding protein-related protein 11 isoform X5"; protein_id "XP_036365791.1"; exon_number "6";
NC_043012.1	Gnomon	CDS	14951477	14951556	.	+	2	gene_id "LOC115220397"; db_xref "GeneID:115220397"; gbkey "CDS"; gene "LOC115220397"; ID ""; gene_name "LOC115220397"; transcript_id "XM_036509898.1"; product "oxysterol-binding protein-related protein 11 isoform X5"; protein_id "XP_036365791.1"; exon_number "7";
NC_043012.1	Gnomon	CDS	14956513	14956673	.	+	0	gene_id "LOC115220397"; db_xref "GeneID:115220397"; gbkey "CDS"; gene "LOC115220397"; ID ""; gene_name "LOC115220397"; transcript_id "XM_036509898.1"; product "oxysterol-binding protein-related protein 11 isoform X5"; protein_id "XP_036365791.1"; exon_number "8";
NC_043012.1	Gnomon	CDS	14959800	14959914	.	+	1	gene_id "LOC115220397"; db_xref "GeneID:115220397"; gbkey "CDS"; gene "LOC115220397"; ID ""; gene_name "LOC115220397"; transcript_id "XM_036509898.1"; product "oxysterol-binding protein-related protein 11 isoform X5"; protein_id "XP_036365791.1"; exon_number "9";
NC_043012.1	Gnomon	CDS	14970665	14970706	.	+	0	gene_id "LOC115220397"; db_xref "GeneID:115220397"; gbkey "CDS"; gene "LOC115220397"; ID ""; gene_name "LOC115220397"; transcript_id "XM_036509898.1"; product "oxysterol-binding protein-related protein 11 isoform X5"; protein_id "XP_036365791.1"; exon_number "10";
NC_043012.1	Gnomon	CDS	14973512	14973592	.	+	0	gene_id "LOC115220397"; db_xref "GeneID:115220397"; gbkey "CDS"; gene "LOC115220397"; ID ""; gene_name "LOC115220397"; transcript_id "XM_036509898.1"; product "oxysterol-binding protein-related protein 11 isoform X5"; protein_id "XP_036365791.1"; exon_number "11";
NC_043012.1	Gnomon	CDS	14983183	14983224	.	+	0	gene_id "LOC115220397"; db_xref "GeneID:115220397"; gbkey "CDS"; gene "LOC115220397"; ID ""; gene_name "LOC115220397"; transcript_id "XM_036509898.1"; product "oxysterol-binding protein-related protein 11 isoform X5"; protein_id "XP_036365791.1"; exon_number "12";
NC_043012.1	Gnomon	CDS	14985826	14985896	.	+	0	gene_id "LOC115220397"; db_xref "GeneID:115220397"; gbkey "CDS"; gene "LOC115220397"; ID ""; gene_name "LOC115220397"; transcript_id "XM_036509898.1"; product "oxysterol-binding protein-related protein 11 isoform X5"; protein_id "XP_036365791.1"; exon_number "13";
NC_043012.1	Gnomon	CDS	14988984	14989231	.	+	1	gene_id "LOC115220397"; db_xref "GeneID:115220397"; gbkey "CDS"; gene "LOC115220397"; ID ""; gene_name "LOC115220397"; transcript_id "XM_036509898.1"; product "oxysterol-binding protein-related protein 11 isoform X5"; protein_id "XP_036365791.1"; exon_number "14";
NC_043012.1	Gnomon	CDS	14991824	14991957	.	+	2	gene_id "LOC115220397"; db_xref "GeneID:115220397"; gbkey "CDS"; gene "LOC115220397"; ID ""; gene_name "LOC115220397"; transcript_id "XM_036509898.1"; product "oxysterol-binding protein-related protein 11 isoform X5"; protein_id "XP_036365791.1"; exon_number "15";
NC_043012.1	Gnomon	CDS	14997619	14997704	.	+	0	gene_id "LOC115220397"; db_xref "GeneID:115220397"; gbkey "CDS"; gene "LOC115220397"; ID ""; gene_name "LOC115220397"; transcript_id "XM_036509898.1"; product "oxysterol-binding protein-related protein 11 isoform X5"; protein_id "XP_036365791.1"; exon_number "16";
NC_043012.1	Gnomon	CDS	14998208	14998289	.	+	1	gene_id "LOC115220397"; db_xref "GeneID:115220397"; gbkey "CDS"; gene "LOC115220397"; ID ""; gene_name "LOC115220397"; transcript_id "XM_036509898.1"; product "oxysterol-binding protein-related protein 11 isoform X5"; protein_id "XP_036365791.1"; exon_number "17";
NC_043012.1	Gnomon	CDS	14999046	14999211	.	+	0	gene_id "LOC115220397"; db_xref "GeneID:115220397"; gbkey "CDS"; gene "LOC115220397"; ID ""; gene_name "LOC115220397"; transcript_id "XM_036509898.1"; product "oxysterol-binding protein-related protein 11 isoform X5"; protein_id "XP_036365791.1"; exon_number "18";
NC_043012.1	Gnomon	CDS	15000729	15000839	.	+	2	gene_id "LOC115220397"; db_xref "GeneID:115220397"; gbkey "CDS"; gene "LOC115220397"; ID ""; gene_name "LOC115220397"; transcript_id "XM_036509898.1"; product "oxysterol-binding protein-related protein 11 isoform X5"; protein_id "XP_036365791.1"; exon_number "19";
NC_043012.1	Gnomon	CDS	15001720	15001880	.	+	2	gene_id "LOC115220397"; db_xref "GeneID:115220397"; gbkey "CDS"; gene "LOC115220397"; ID ""; gene_name "LOC115220397"; transcript_id "XM_036509898.1"; product "oxysterol-binding protein-related protein 11 isoform X5"; protein_id "XP_036365791.1"; exon_number "20";
NC_043012.1	Gnomon	CDS	15004230	15004346	.	+	0	gene_id "LOC115220397"; db_xref "GeneID:115220397"; gbkey "CDS"; gene "LOC115220397"; ID ""; gene_name "LOC115220397"; transcript_id "XM_036509898.1"; product "oxysterol-binding protein-related protein 11 isoform X5"; protein_id "XP_036365791.1"; exon_number "21";
NC_043012.1	Gnomon	CDS	15005393	15005554	.	+	0	gene_id "LOC115220397"; db_xref "GeneID:115220397"; gbkey "CDS"; gene "LOC115220397"; ID ""; gene_name "LOC115220397"; transcript_id "XM_036509898.1"; product "oxysterol-binding protein-related protein 11 isoform X5"; protein_id "XP_036365791.1"; exon_number "22";
NC_043012.1	Gnomon	CDS	15006935	15007000	.	+	0	gene_id "LOC115220397"; db_xref "GeneID:115220397"; gbkey "CDS"; gene "LOC115220397"; ID ""; gene_name "LOC115220397"; transcript_id "XM_036509898.1"; product "oxysterol-binding protein-related protein 11 isoform X5"; protein_id "XP_036365791.1"; exon_number "23";
NC_043012.1	Gnomon	CDS	15008281	15008631	.	+	0	gene_id "LOC115220397"; db_xref "GeneID:115220397"; gbkey "CDS"; gene "LOC115220397"; ID ""; gene_name "LOC115220397"; transcript_id "XM_036509898.1"; product "oxysterol-binding protein-related protein 11 isoform X5"; protein_id "XP_036365791.1"; exon_number "24";
NC_043012.1	Gnomon	exon	14888048	14888155	.	+	.	gene_id "LOC115220397"; db_xref "GeneID:115220397"; gbkey "mRNA"; gene "LOC115220397"; ID ""; gene_name "LOC115220397"; transcript_id "XM_036509898.1"; product "oxysterol-binding protein-related protein 11, transcript variant X5"; exon_number "1"; model_evidence "Supporting evidence includes similarity to: 17 Proteins, and 100% coverage of the annotated genomic feature by RNAseq alignments, including 3 samples with support for all annotated introns";
NC_043012.1	Gnomon	exon	14900990	14901049	.	+	.	gene_id "LOC115220397"; db_xref "GeneID:115220397"; gbkey "mRNA"; gene "LOC115220397"; ID ""; gene_name "LOC115220397"; transcript_id "XM_036509898.1"; product "oxysterol-binding protein-related protein 11, transcript variant X5"; exon_number "2"; model_evidence "Supporting evidence includes similarity to: 17 Proteins, and 100% coverage of the annotated genomic feature by RNAseq alignments, including 3 samples with support for all annotated introns";
NC_043012.1	Gnomon	exon	14930091	14930122	.	+	.	gene_id "LOC115220397"; db_xref "GeneID:115220397"; gbkey "mRNA"; gene "LOC115220397"; ID ""; gene_name "LOC115220397"; transcript_id "XM_036509898.1"; product "oxysterol-binding protein-related protein 11, transcript variant X5"; exon_number "3"; model_evidence "Supporting evidence includes similarity to: 17 Proteins, and 100% coverage of the annotated genomic feature by RNAseq alignments, including 3 samples with support for all annotated introns";
NC_043012.1	Gnomon	exon	14945739	14945844	.	+	.	gene_id "LOC115220397"; db_xref "GeneID:115220397"; gbkey "mRNA"; gene "LOC115220397"; ID ""; gene_name "LOC115220397"; transcript_id "XM_036509898.1"; product "oxysterol-binding protein-related protein 11, transcript variant X5"; exon_number "4"; model_evidence "Supporting evidence includes similarity to: 17 Proteins, and 100% coverage of the annotated genomic feature by RNAseq alignments, including 3 samples with support for all annotated introns";
NC_043012.1	Gnomon	exon	14946592	14946639	.	+	.	gene_id "LOC115220397"; db_xref "GeneID:115220397"; gbkey "mRNA"; gene "LOC115220397"; ID ""; gene_name "LOC115220397"; transcript_id "XM_036509898.1"; product "oxysterol-binding protein-related protein 11, transcript variant X5"; exon_number "5"; model_evidence "Supporting evidence includes similarity to: 17 Proteins, and 100% coverage of the annotated genomic feature by RNAseq alignments, including 3 samples with support for all annotated introns";
NC_043012.1	Gnomon	exon	14948093	14948174	.	+	.	gene_id "LOC115220397"; db_xref "GeneID:115220397"; gbkey "mRNA"; gene "LOC115220397"; ID ""; gene_name "LOC115220397"; transcript_id "XM_036509898.1"; product "oxysterol-binding protein-related protein 11, transcript variant X5"; exon_number "6"; model_evidence "Supporting evidence includes similarity to: 17 Proteins, and 100% coverage of the annotated genomic feature by RNAseq alignments, including 3 samples with support for all annotated introns";
NC_043012.1	Gnomon	exon	14951477	14951556	.	+	.	gene_id "LOC115220397"; db_xref "GeneID:115220397"; gbkey "mRNA"; gene "LOC115220397"; ID ""; gene_name "LOC115220397"; transcript_id "XM_036509898.1"; product "oxysterol-binding protein-related protein 11, transcript variant X5"; exon_number "7"; model_evidence "Supporting evidence includes similarity to: 17 Proteins, and 100% coverage of the annotated genomic feature by RNAseq alignments, including 3 samples with support for all annotated introns";
NC_043012.1	Gnomon	exon	14956513	14956673	.	+	.	gene_id "LOC115220397"; db_xref "GeneID:115220397"; gbkey "mRNA"; gene "LOC115220397"; ID ""; gene_name "LOC115220397"; transcript_id "XM_036509898.1"; product "oxysterol-binding protein-related protein 11, transcript variant X5"; exon_number "8"; model_evidence "Supporting evidence includes similarity to: 17 Proteins, and 100% coverage of the annotated genomic feature by RNAseq alignments, including 3 samples with support for all annotated introns";
NC_043012.1	Gnomon	exon	14959800	14959914	.	+	.	gene_id "LOC115220397"; db_xref "GeneID:115220397"; gbkey "mRNA"; gene "LOC115220397"; ID ""; gene_name "LOC115220397"; transcript_id "XM_036509898.1"; product "oxysterol-binding protein-related protein 11, transcript variant X5"; exon_number "9"; model_evidence "Supporting evidence includes similarity to: 17 Proteins, and 100% coverage of the annotated genomic feature by RNAseq alignments, including 3 samples with support for all annotated introns";
NC_043012.1	Gnomon	exon	14970665	14970706	.	+	.	gene_id "LOC115220397"; db_xref "GeneID:115220397"; gbkey "mRNA"; gene "LOC115220397"; ID ""; gene_name "LOC115220397"; transcript_id "XM_036509898.1"; product "oxysterol-binding protein-related protein 11, transcript variant X5"; exon_number "10"; model_evidence "Supporting evidence includes similarity to: 17 Proteins, and 100% coverage of the annotated genomic feature by RNAseq alignments, including 3 samples with support for all annotated introns";
NC_043012.1	Gnomon	exon	14973512	14973592	.	+	.	gene_id "LOC115220397"; db_xref "GeneID:115220397"; gbkey "mRNA"; gene "LOC115220397"; ID ""; gene_name "LOC115220397"; transcript_id "XM_036509898.1"; product "oxysterol-binding protein-related protein 11, transcript variant X5"; exon_number "11"; model_evidence "Supporting evidence includes similarity to: 17 Proteins, and 100% coverage of the annotated genomic feature by RNAseq alignments, including 3 samples with support for all annotated introns";
NC_043012.1	Gnomon	exon	14983183	14983224	.	+	.	gene_id "LOC115220397"; db_xref "GeneID:115220397"; gbkey "mRNA"; gene "LOC115220397"; ID ""; gene_name "LOC115220397"; transcript_id "XM_036509898.1"; product "oxysterol-binding protein-related protein 11, transcript variant X5"; exon_number "12"; model_evidence "Supporting evidence includes similarity to: 17 Proteins, and 100% coverage of the annotated genomic feature by RNAseq alignments, including 3 samples with support for all annotated introns";
NC_043012.1	Gnomon	exon	14985826	14985896	.	+	.	gene_id "LOC115220397"; db_xref "GeneID:115220397"; gbkey "mRNA"; gene "LOC115220397"; ID ""; gene_name "LOC115220397"; transcript_id "XM_036509898.1"; product "oxysterol-binding protein-related protein 11, transcript variant X5"; exon_number "13"; model_evidence "Supporting evidence includes similarity to: 17 Proteins, and 100% coverage of the annotated genomic feature by RNAseq alignments, including 3 samples with support for all annotated introns";
NC_043012.1	Gnomon	exon	14988984	14989231	.	+	.	gene_id "LOC115220397"; db_xref "GeneID:115220397"; gbkey "mRNA"; gene "LOC115220397"; ID ""; gene_name "LOC115220397"; transcript_id "XM_036509898.1"; product "oxysterol-binding protein-related protein 11, transcript variant X5"; exon_number "14"; model_evidence "Supporting evidence includes similarity to: 17 Proteins, and 100% coverage of the annotated genomic feature by RNAseq alignments, including 3 samples with support for all annotated introns";
NC_043012.1	Gnomon	exon	14991824	14991957	.	+	.	gene_id "LOC115220397"; db_xref "GeneID:115220397"; gbkey "mRNA"; gene "LOC115220397"; ID ""; gene_name "LOC115220397"; transcript_id "XM_036509898.1"; product "oxysterol-binding protein-related protein 11, transcript variant X5"; exon_number "15"; model_evidence "Supporting evidence includes similarity to: 17 Proteins, and 100% coverage of the annotated genomic feature by RNAseq alignments, including 3 samples with support for all annotated introns";
NC_043012.1	Gnomon	exon	14997619	14997704	.	+	.	gene_id "LOC115220397"; db_xref "GeneID:115220397"; gbkey "mRNA"; gene "LOC115220397"; ID ""; gene_name "LOC115220397"; transcript_id "XM_036509898.1"; product "oxysterol-binding protein-related protein 11, transcript variant X5"; exon_number "16"; model_evidence "Supporting evidence includes similarity to: 17 Proteins, and 100% coverage of the annotated genomic feature by RNAseq alignments, including 3 samples with support for all annotated introns";
NC_043012.1	Gnomon	exon	14998208	14998289	.	+	.	gene_id "LOC115220397"; db_xref "GeneID:115220397"; gbkey "mRNA"; gene "LOC115220397"; ID ""; gene_name "LOC115220397"; transcript_id "XM_036509898.1"; product "oxysterol-binding protein-related protein 11, transcript variant X5"; exon_number "17"; model_evidence "Supporting evidence includes similarity to: 17 Proteins, and 100% coverage of the annotated genomic feature by RNAseq alignments, including 3 samples with support for all annotated introns";
NC_043012.1	Gnomon	exon	14999046	14999211	.	+	.	gene_id "LOC115220397"; db_xref "GeneID:115220397"; gbkey "mRNA"; gene "LOC115220397"; ID ""; gene_name "LOC115220397"; transcript_id "XM_036509898.1"; product "oxysterol-binding protein-related protein 11, transcript variant X5"; exon_number "18"; model_evidence "Supporting evidence includes similarity to: 17 Proteins, and 100% coverage of the annotated genomic feature by RNAseq alignments, including 3 samples with support for all annotated introns";
NC_043012.1	Gnomon	exon	15000729	15000839	.	+	.	gene_id "LOC115220397"; db_xref "GeneID:115220397"; gbkey "mRNA"; gene "LOC115220397"; ID ""; gene_name "LOC115220397"; transcript_id "XM_036509898.1"; product "oxysterol-binding protein-related protein 11, transcript variant X5"; exon_number "19"; model_evidence "Supporting evidence includes similarity to: 17 Proteins, and 100% coverage of the annotated genomic feature by RNAseq alignments, including 3 samples with support for all annotated introns";
NC_043012.1	Gnomon	exon	15001720	15001880	.	+	.	gene_id "LOC115220397"; db_xref "GeneID:115220397"; gbkey "mRNA"; gene "LOC115220397"; ID ""; gene_name "LOC115220397"; transcript_id "XM_036509898.1"; product "oxysterol-binding protein-related protein 11, transcript variant X5"; exon_number "20"; model_evidence "Supporting evidence includes similarity to: 17 Proteins, and 100% coverage of the annotated genomic feature by RNAseq alignments, including 3 samples with support for all annotated introns";
NC_043012.1	Gnomon	exon	15004230	15004346	.	+	.	gene_id "LOC115220397"; db_xref "GeneID:115220397"; gbkey "mRNA"; gene "LOC115220397"; ID ""; gene_name "LOC115220397"; transcript_id "XM_036509898.1"; product "oxysterol-binding protein-related protein 11, transcript variant X5"; exon_number "21"; model_evidence "Supporting evidence includes similarity to: 17 Proteins, and 100% coverage of the annotated genomic feature by RNAseq alignments, including 3 samples with support for all annotated introns";
NC_043012.1	Gnomon	exon	15005393	15005554	.	+	.	gene_id "LOC115220397"; db_xref "GeneID:115220397"; gbkey "mRNA"; gene "LOC115220397"; ID ""; gene_name "LOC115220397"; transcript_id "XM_036509898.1"; product "oxysterol-binding protein-related protein 11, transcript variant X5"; exon_number "22"; model_evidence "Supporting evidence includes similarity to: 17 Proteins, and 100% coverage of the annotated genomic feature by RNAseq alignments, including 3 samples with support for all annotated introns";
NC_043012.1	Gnomon	exon	15006935	15007000	.	+	.	gene_id "LOC115220397"; db_xref "GeneID:115220397"; gbkey "mRNA"; gene "LOC115220397"; ID ""; gene_name "LOC115220397"; transcript_id "XM_036509898.1"; product "oxysterol-binding protein-related protein 11, transcript variant X5"; exon_number "23"; model_evidence "Supporting evidence includes similarity to: 17 Proteins, and 100% coverage of the annotated genomic feature by RNAseq alignments, including 3 samples with support for all annotated introns";
NC_043012.1	Gnomon	exon	15008281	15009377	.	+	.	gene_id "LOC115220397"; db_xref "GeneID:115220397"; gbkey "mRNA"; gene "LOC115220397"; ID ""; gene_name "LOC115220397"; transcript_id "XM_036509898.1"; product "oxysterol-binding protein-related protein 11, transcript variant X5"; exon_number "24"; model_evidence "Supporting evidence includes similarity to: 17 Proteins, and 100% coverage of the annotated genomic feature by RNAseq alignments, including 3 samples with support for all annotated introns";
NC_043012.1	Gnomon	start_codon	14945746	14945748	.	+	0	gene_id "LOC115220397"; db_xref "GeneID:115220397"; gbkey "CDS"; gene "LOC115220397"; ID ""; gene_name "LOC115220397"; transcript_id "XM_036509898.1"; product "oxysterol-binding protein-related protein 11 isoform X5"; protein_id "XP_036365791.1"; exon_number "4";
NC_043012.1	Gnomon	stop_codon	15008632	15008634	.	+	0	gene_id "LOC115220397"; db_xref "GeneID:115220397"; gbkey "CDS"; gene "LOC115220397"; ID ""; gene_name "LOC115220397"; transcript_id "XM_036509898.1"; product "oxysterol-binding protein-related protein 11 isoform X5"; protein_id "XP_036365791.1"; exon_number "24";
NC_043012.1	Gnomon	gene	55089875	55201082	.	-	.	gene_id "LOC115220398"; db_xref "GeneID:115220398"; gbkey "Gene"; gene "LOC115220398"; gene_biotype "protein_coding"; ID ""; gene_name "LOC115220398";
NC_043012.1	Gnomon~Covext	transcript	55089875	55201082	.	-	.	gene_id "LOC115220398"; ID "XM_029790520.2"; gene_name "LOC115220398"; transcript_id "Covext~XM_029790520.2";
NC_043012.1	Covext	exon	55090303	55090478	.	-	.	gene_id "LOC115220398"; db_xref "GeneID:115220398"; gbkey "mRNA"; gene "LOC115220398"; ID ""; gene_name "LOC115220398"; transcript_id "Covext~XM_029790520.2"; product "RUN domain-containing protein 1"; exon_number "17"; model_evidence "Supporting evidence includes similarity to: 4 Proteins, and 100% coverage of the annotated genomic feature by RNAseq alignments, including 39 samples with support for all annotated introns";
NC_043012.1	Covext	exon	55094201	55094295	.	-	.	gene_id "LOC115220398"; db_xref "GeneID:115220398"; gbkey "mRNA"; gene "LOC115220398"; ID ""; gene_name "LOC115220398"; transcript_id "Covext~XM_029790520.2"; product "RUN domain-containing protein 1"; exon_number "16"; model_evidence "Supporting evidence includes similarity to: 4 Proteins, and 100% coverage of the annotated genomic feature by RNAseq alignments, including 39 samples with support for all annotated introns";
NC_043012.1	Covext	exon	55097128	55097318	.	-	.	gene_id "LOC115220398"; db_xref "GeneID:115220398"; gbkey "mRNA"; gene "LOC115220398"; ID ""; gene_name "LOC115220398"; transcript_id "Covext~XM_029790520.2"; product "RUN domain-containing protein 1"; exon_number "15"; model_evidence "Supporting evidence includes similarity to: 4 Proteins, and 100% coverage of the annotated genomic feature by RNAseq alignments, including 39 samples with support for all annotated introns";
NC_043012.1	Covext	exon	55102122	55102232	.	-	.	gene_id "LOC115220398"; db_xref "GeneID:115220398"; gbkey "mRNA"; gene "LOC115220398"; ID ""; gene_name "LOC115220398"; transcript_id "Covext~XM_029790520.2"; product "RUN domain-containing protein 1"; exon_number "14"; model_evidence "Supporting evidence includes similarity to: 4 Proteins, and 100% coverage of the annotated genomic feature by RNAseq alignments, including 39 samples with support for all annotated introns";
NC_043012.1	Covext	exon	55103863	55103958	.	-	.	gene_id "LOC115220398"; db_xref "GeneID:115220398"; gbkey "mRNA"; gene "LOC115220398"; ID ""; gene_name "LOC115220398"; transcript_id "Covext~XM_029790520.2"; product "RUN domain-containing protein 1"; exon_number "13"; model_evidence "Supporting evidence includes similarity to: 4 Proteins, and 100% coverage of the annotated genomic feature by RNAseq alignments, including 39 samples with support for all annotated introns";
NC_043012.1	Covext	exon	55106138	55106246	.	-	.	gene_id "LOC115220398"; db_xref "GeneID:115220398"; gbkey "mRNA"; gene "LOC115220398"; ID ""; gene_name "LOC115220398"; transcript_id "Covext~XM_029790520.2"; product "RUN domain-containing protein 1"; exon_number "12"; model_evidence "Supporting evidence includes similarity to: 4 Proteins, and 100% coverage of the annotated genomic feature by RNAseq alignments, including 39 samples with support for all annotated introns";
NC_043012.1	Covext	exon	55111724	55111863	.	-	.	gene_id "LOC115220398"; db_xref "GeneID:115220398"; gbkey "mRNA"; gene "LOC115220398"; ID ""; gene_name "LOC115220398"; transcript_id "Covext~XM_029790520.2"; product "RUN domain-containing protein 1"; exon_number "11"; model_evidence "Supporting evidence includes similarity to: 4 Proteins, and 100% coverage of the annotated genomic feature by RNAseq alignments, including 39 samples with support for all annotated introns";
NC_043012.1	Covext	exon	55114342	55114422	.	-	.	gene_id "LOC115220398"; db_xref "GeneID:115220398"; gbkey "mRNA"; gene "LOC115220398"; ID ""; gene_name "LOC115220398"; transcript_id "Covext~XM_029790520.2"; product "RUN domain-containing protein 1"; exon_number "10"; model_evidence "Supporting evidence includes similarity to: 4 Proteins, and 100% coverage of the annotated genomic feature by RNAseq alignments, including 39 samples with support for all annotated introns";
NC_043012.1	Covext	exon	55115273	55115334	.	-	.	gene_id "LOC115220398"; db_xref "GeneID:115220398"; gbkey "mRNA"; gene "LOC115220398"; ID ""; gene_name "LOC115220398"; transcript_id "Covext~XM_029790520.2"; product "RUN domain-containing protein 1"; exon_number "9"; model_evidence "Supporting evidence includes similarity to: 4 Proteins, and 100% coverage of the annotated genomic feature by RNAseq alignments, including 39 samples with support for all annotated introns";
NC_043012.1	Covext	exon	55118152	55118242	.	-	.	gene_id "LOC115220398"; db_xref "GeneID:115220398"; gbkey "mRNA"; gene "LOC115220398"; ID ""; gene_name "LOC115220398"; transcript_id "Covext~XM_029790520.2"; product "RUN domain-containing protein 1"; exon_number "8"; model_evidence "Supporting evidence includes similarity to: 4 Proteins, and 100% coverage of the annotated genomic feature by RNAseq alignments, including 39 samples with support for all annotated introns";
NC_043012.1	Covext	exon	55119742	55119784	.	-	.	gene_id "LOC115220398"; db_xref "GeneID:115220398"; gbkey "mRNA"; gene "LOC115220398"; ID ""; gene_name "LOC115220398"; transcript_id "Covext~XM_029790520.2"; product "RUN domain-containing protein 1"; exon_number "7"; model_evidence "Supporting evidence includes similarity to: 4 Proteins, and 100% coverage of the annotated genomic feature by RNAseq alignments, including 39 samples with support for all annotated introns";
NC_043012.1	Covext	exon	55121554	55121663	.	-	.	gene_id "LOC115220398"; db_xref "GeneID:115220398"; gbkey "mRNA"; gene "LOC115220398"; ID ""; gene_name "LOC115220398"; transcript_id "Covext~XM_029790520.2"; product "RUN domain-containing protein 1"; exon_number "6"; model_evidence "Supporting evidence includes similarity to: 4 Proteins, and 100% coverage of the annotated genomic feature by RNAseq alignments, including 39 samples with support for all annotated introns";
NC_043012.1	Covext	exon	55123093	55123200	.	-	.	gene_id "LOC115220398"; db_xref "GeneID:115220398"; gbkey "mRNA"; gene "LOC115220398"; ID ""; gene_name "LOC115220398"; transcript_id "Covext~XM_029790520.2"; product "RUN domain-containing protein 1"; exon_number "5"; model_evidence "Supporting evidence includes similarity to: 4 Proteins, and 100% coverage of the annotated genomic feature by RNAseq alignments, including 39 samples with support for all annotated introns";
NC_043012.1	Covext	exon	55125771	55125866	.	-	.	gene_id "LOC115220398"; db_xref "GeneID:115220398"; gbkey "mRNA"; gene "LOC115220398"; ID ""; gene_name "LOC115220398"; transcript_id "Covext~XM_029790520.2"; product "RUN domain-containing protein 1"; exon_number "4"; model_evidence "Supporting evidence includes similarity to: 4 Proteins, and 100% coverage of the annotated genomic feature by RNAseq alignments, including 39 samples with support for all annotated introns";
NC_043012.1	Covext	exon	55133964	55134114	.	-	.	gene_id "LOC115220398"; db_xref "GeneID:115220398"; gbkey "mRNA"; gene "LOC115220398"; ID ""; gene_name "LOC115220398"; transcript_id "Covext~XM_029790520.2"; product "RUN domain-containing protein 1"; exon_number "3"; model_evidence "Supporting evidence includes similarity to: 4 Proteins, and 100% coverage of the annotated genomic feature by RNAseq alignments, including 39 samples with support for all annotated introns";
NC_043012.1	Covext	exon	55149942	55150100	.	-	.	gene_id "LOC115220398"; db_xref "GeneID:115220398"; gbkey "mRNA"; gene "LOC115220398"; ID ""; gene_name "LOC115220398"; transcript_id "Covext~XM_029790520.2"; product "RUN domain-containing protein 1"; exon_number "2"; model_evidence "Supporting evidence includes similarity to: 4 Proteins, and 100% coverage of the annotated genomic feature by RNAseq alignments, including 39 samples with support for all annotated introns";
NC_043012.1	Covext	exon	55200896	55201082	.	-	.	gene_id "LOC115220398"; db_xref "GeneID:115220398"; gbkey "mRNA"; gene "LOC115220398"; ID ""; gene_name "LOC115220398"; transcript_id "Covext~XM_029790520.2"; product "RUN domain-containing protein 1"; exon_number "1"; model_evidence "Supporting evidence includes similarity to: 4 Proteins, and 100% coverage of the annotated genomic feature by RNAseq alignments, including 39 samples with support for all annotated introns";
NC_043012.1	Covext	exon	55089875	55090478	.	-	.	gene_id "LOC115220398"; db_xref "GeneID:115220398"; gbkey "mRNA"; gene "LOC115220398"; ID ""; gene_name "LOC115220398"; transcript_id "Covext~XM_029790520.2"; product "RUN domain-containing protein 1"; exon_number "17"; model_evidence "Supporting evidence includes similarity to: 4 Proteins, and 100% coverage of the annotated genomic feature by RNAseq alignments, including 39 samples with support for all annotated introns"; three_prime_ext "428";
NC_043012.1	Gnomon	transcript	55090303	55201082	.	-	.	gene_id "LOC115220398"; ID "XM_029790520.2"; gene_name "LOC115220398"; transcript_id "XM_029790520.2";
NC_043012.1	Gnomon	CDS	55090375	55090478	.	-	2	gene_id "LOC115220398"; db_xref "GeneID:115220398"; gbkey "CDS"; gene "LOC115220398"; ID ""; gene_name "LOC115220398"; transcript_id "XM_029790520.2"; product "RUN domain-containing protein 1"; protein_id "XP_029646380.1"; exon_number "17";
NC_043012.1	Gnomon	CDS	55094201	55094295	.	-	1	gene_id "LOC115220398"; db_xref "GeneID:115220398"; gbkey "CDS"; gene "LOC115220398"; ID ""; gene_name "LOC115220398"; transcript_id "XM_029790520.2"; product "RUN domain-containing protein 1"; protein_id "XP_029646380.1"; exon_number "16";
NC_043012.1	Gnomon	CDS	55097128	55097318	.	-	0	gene_id "LOC115220398"; db_xref "GeneID:115220398"; gbkey "CDS"; gene "LOC115220398"; ID ""; gene_name "LOC115220398"; transcript_id "XM_029790520.2"; product "RUN domain-containing protein 1"; protein_id "XP_029646380.1"; exon_number "15";
NC_043012.1	Gnomon	CDS	55102122	55102232	.	-	0	gene_id "LOC115220398"; db_xref "GeneID:115220398"; gbkey "CDS"; gene "LOC115220398"; ID ""; gene_name "LOC115220398"; transcript_id "XM_029790520.2"; product "RUN domain-containing protein 1"; protein_id "XP_029646380.1"; exon_number "14";
NC_043012.1	Gnomon	CDS	55103863	55103958	.	-	0	gene_id "LOC115220398"; db_xref "GeneID:115220398"; gbkey "CDS"; gene "LOC115220398"; ID ""; gene_name "LOC115220398"; transcript_id "XM_029790520.2"; product "RUN domain-containing protein 1"; protein_id "XP_029646380.1"; exon_number "13";
NC_043012.1	Gnomon	CDS	55106138	55106246	.	-	1	gene_id "LOC115220398"; db_xref "GeneID:115220398"; gbkey "CDS"; gene "LOC115220398"; ID ""; gene_name "LOC115220398"; transcript_id "XM_029790520.2"; product "RUN domain-containing protein 1"; protein_id "XP_029646380.1"; exon_number "12";
NC_043012.1	Gnomon	CDS	55111724	55111863	.	-	0	gene_id "LOC115220398"; db_xref "GeneID:115220398"; gbkey "CDS"; gene "LOC115220398"; ID ""; gene_name "LOC115220398"; transcript_id "XM_029790520.2"; product "RUN domain-containing protein 1"; protein_id "XP_029646380.1"; exon_number "11";
NC_043012.1	Gnomon	CDS	55114342	55114422	.	-	0	gene_id "LOC115220398"; db_xref "GeneID:115220398"; gbkey "CDS"; gene "LOC115220398"; ID ""; gene_name "LOC115220398"; transcript_id "XM_029790520.2"; product "RUN domain-containing protein 1"; protein_id "XP_029646380.1"; exon_number "10";
NC_043012.1	Gnomon	CDS	55115273	55115334	.	-	2	gene_id "LOC115220398"; db_xref "GeneID:115220398"; gbkey "CDS"; gene "LOC115220398"; ID ""; gene_name "LOC115220398"; transcript_id "XM_029790520.2"; product "RUN domain-containing protein 1"; protein_id "XP_029646380.1"; exon_number "9";
NC_043012.1	Gnomon	CDS	55118152	55118242	.	-	0	gene_id "LOC115220398"; db_xref "GeneID:115220398"; gbkey "CDS"; gene "LOC115220398"; ID ""; gene_name "LOC115220398"; transcript_id "XM_029790520.2"; product "RUN domain-containing protein 1"; protein_id "XP_029646380.1"; exon_number "8";
NC_043012.1	Gnomon	CDS	55119742	55119784	.	-	1	gene_id "LOC115220398"; db_xref "GeneID:115220398"; gbkey "CDS"; gene "LOC115220398"; ID ""; gene_name "LOC115220398"; transcript_id "XM_029790520.2"; product "RUN domain-containing protein 1"; protein_id "XP_029646380.1"; exon_number "7";
NC_043012.1	Gnomon	CDS	55121554	55121663	.	-	0	gene_id "LOC115220398"; db_xref "GeneID:115220398"; gbkey "CDS"; gene "LOC115220398"; ID ""; gene_name "LOC115220398"; transcript_id "XM_029790520.2"; product "RUN domain-containing protein 1"; protein_id "XP_029646380.1"; exon_number "6";
NC_043012.1	Gnomon	CDS	55123093	55123200	.	-	0	gene_id "LOC115220398"; db_xref "GeneID:115220398"; gbkey "CDS"; gene "LOC115220398"; ID ""; gene_name "LOC115220398"; transcript_id "XM_029790520.2"; product "RUN domain-containing protein 1"; protein_id "XP_029646380.1"; exon_number "5";
NC_043012.1	Gnomon	CDS	55125771	55125866	.	-	0	gene_id "LOC115220398"; db_xref "GeneID:115220398"; gbkey "CDS"; gene "LOC115220398"; ID ""; gene_name "LOC115220398"; transcript_id "XM_029790520.2"; product "RUN domain-containing protein 1"; protein_id "XP_029646380.1"; exon_number "4";
NC_043012.1	Gnomon	CDS	55133964	55134114	.	-	1	gene_id "LOC115220398"; db_xref "GeneID:115220398"; gbkey "CDS"; gene "LOC115220398"; ID ""; gene_name "LOC115220398"; transcript_id "XM_029790520.2"; product "RUN domain-containing protein 1"; protein_id "XP_029646380.1"; exon_number "3";
NC_043012.1	Gnomon	CDS	55149942	55150075	.	-	0	gene_id "LOC115220398"; db_xref "GeneID:115220398"; gbkey "CDS"; gene "LOC115220398"; ID ""; gene_name "LOC115220398"; transcript_id "XM_029790520.2"; product "RUN domain-containing protein 1"; protein_id "XP_029646380.1"; exon_number "2";
NC_043012.1	Gnomon	exon	55090303	55090478	.	-	.	gene_id "LOC115220398"; db_xref "GeneID:115220398"; gbkey "mRNA"; gene "LOC115220398"; ID ""; gene_name "LOC115220398"; transcript_id "XM_029790520.2"; product "RUN domain-containing protein 1"; exon_number "17"; model_evidence "Supporting evidence includes similarity to: 4 Proteins, and 100% coverage of the annotated genomic feature by RNAseq alignments, including 39 samples with support for all annotated introns";
NC_043012.1	Gnomon	exon	55094201	55094295	.	-	.	gene_id "LOC115220398"; db_xref "GeneID:115220398"; gbkey "mRNA"; gene "LOC115220398"; ID ""; gene_name "LOC115220398"; transcript_id "XM_029790520.2"; product "RUN domain-containing protein 1"; exon_number "16"; model_evidence "Supporting evidence includes similarity to: 4 Proteins, and 100% coverage of the annotated genomic feature by RNAseq alignments, including 39 samples with support for all annotated introns";
NC_043012.1	Gnomon	exon	55097128	55097318	.	-	.	gene_id "LOC115220398"; db_xref "GeneID:115220398"; gbkey "mRNA"; gene "LOC115220398"; ID ""; gene_name "LOC115220398"; transcript_id "XM_029790520.2"; product "RUN domain-containing protein 1"; exon_number "15"; model_evidence "Supporting evidence includes similarity to: 4 Proteins, and 100% coverage of the annotated genomic feature by RNAseq alignments, including 39 samples with support for all annotated introns";
NC_043012.1	Gnomon	exon	55102122	55102232	.	-	.	gene_id "LOC115220398"; db_xref "GeneID:115220398"; gbkey "mRNA"; gene "LOC115220398"; ID ""; gene_name "LOC115220398"; transcript_id "XM_029790520.2"; product "RUN domain-containing protein 1"; exon_number "14"; model_evidence "Supporting evidence includes similarity to: 4 Proteins, and 100% coverage of the annotated genomic feature by RNAseq alignments, including 39 samples with support for all annotated introns";
NC_043012.1	Gnomon	exon	55103863	55103958	.	-	.	gene_id "LOC115220398"; db_xref "GeneID:115220398"; gbkey "mRNA"; gene "LOC115220398"; ID ""; gene_name "LOC115220398"; transcript_id "XM_029790520.2"; product "RUN domain-containing protein 1"; exon_number "13"; model_evidence "Supporting evidence includes similarity to: 4 Proteins, and 100% coverage of the annotated genomic feature by RNAseq alignments, including 39 samples with support for all annotated introns";
NC_043012.1	Gnomon	exon	55106138	55106246	.	-	.	gene_id "LOC115220398"; db_xref "GeneID:115220398"; gbkey "mRNA"; gene "LOC115220398"; ID ""; gene_name "LOC115220398"; transcript_id "XM_029790520.2"; product "RUN domain-containing protein 1"; exon_number "12"; model_evidence "Supporting evidence includes similarity to: 4 Proteins, and 100% coverage of the annotated genomic feature by RNAseq alignments, including 39 samples with support for all annotated introns";
NC_043012.1	Gnomon	exon	55111724	55111863	.	-	.	gene_id "LOC115220398"; db_xref "GeneID:115220398"; gbkey "mRNA"; gene "LOC115220398"; ID ""; gene_name "LOC115220398"; transcript_id "XM_029790520.2"; product "RUN domain-containing protein 1"; exon_number "11"; model_evidence "Supporting evidence includes similarity to: 4 Proteins, and 100% coverage of the annotated genomic feature by RNAseq alignments, including 39 samples with support for all annotated introns";
NC_043012.1	Gnomon	exon	55114342	55114422	.	-	.	gene_id "LOC115220398"; db_xref "GeneID:115220398"; gbkey "mRNA"; gene "LOC115220398"; ID ""; gene_name "LOC115220398"; transcript_id "XM_029790520.2"; product "RUN domain-containing protein 1"; exon_number "10"; model_evidence "Supporting evidence includes similarity to: 4 Proteins, and 100% coverage of the annotated genomic feature by RNAseq alignments, including 39 samples with support for all annotated introns";
NC_043012.1	Gnomon	exon	55115273	55115334	.	-	.	gene_id "LOC115220398"; db_xref "GeneID:115220398"; gbkey "mRNA"; gene "LOC115220398"; ID ""; gene_name "LOC115220398"; transcript_id "XM_029790520.2"; product "RUN domain-containing protein 1"; exon_number "9"; model_evidence "Supporting evidence includes similarity to: 4 Proteins, and 100% coverage of the annotated genomic feature by RNAseq alignments, including 39 samples with support for all annotated introns";
NC_043012.1	Gnomon	exon	55118152	55118242	.	-	.	gene_id "LOC115220398"; db_xref "GeneID:115220398"; gbkey "mRNA"; gene "LOC115220398"; ID ""; gene_name "LOC115220398"; transcript_id "XM_029790520.2"; product "RUN domain-containing protein 1"; exon_number "8"; model_evidence "Supporting evidence includes similarity to: 4 Proteins, and 100% coverage of the annotated genomic feature by RNAseq alignments, including 39 samples with support for all annotated introns";
NC_043012.1	Gnomon	exon	55119742	55119784	.	-	.	gene_id "LOC115220398"; db_xref "GeneID:115220398"; gbkey "mRNA"; gene "LOC115220398"; ID ""; gene_name "LOC115220398"; transcript_id "XM_029790520.2"; product "RUN domain-containing protein 1"; exon_number "7"; model_evidence "Supporting evidence includes similarity to: 4 Proteins, and 100% coverage of the annotated genomic feature by RNAseq alignments, including 39 samples with support for all annotated introns";
NC_043012.1	Gnomon	exon	55121554	55121663	.	-	.	gene_id "LOC115220398"; db_xref "GeneID:115220398"; gbkey "mRNA"; gene "LOC115220398"; ID ""; gene_name "LOC115220398"; transcript_id "XM_029790520.2"; product "RUN domain-containing protein 1"; exon_number "6"; model_evidence "Supporting evidence includes similarity to: 4 Proteins, and 100% coverage of the annotated genomic feature by RNAseq alignments, including 39 samples with support for all annotated introns";
NC_043012.1	Gnomon	exon	55123093	55123200	.	-	.	gene_id "LOC115220398"; db_xref "GeneID:115220398"; gbkey "mRNA"; gene "LOC115220398"; ID ""; gene_name "LOC115220398"; transcript_id "XM_029790520.2"; product "RUN domain-containing protein 1"; exon_number "5"; model_evidence "Supporting evidence includes similarity to: 4 Proteins, and 100% coverage of the annotated genomic feature by RNAseq alignments, including 39 samples with support for all annotated introns";
NC_043012.1	Gnomon	exon	55125771	55125866	.	-	.	gene_id "LOC115220398"; db_xref "GeneID:115220398"; gbkey "mRNA"; gene "LOC115220398"; ID ""; gene_name "LOC115220398"; transcript_id "XM_029790520.2"; product "RUN domain-containing protein 1"; exon_number "4"; model_evidence "Supporting evidence includes similarity to: 4 Proteins, and 100% coverage of the annotated genomic feature by RNAseq alignments, including 39 samples with support for all annotated introns";
NC_043012.1	Gnomon	exon	55133964	55134114	.	-	.	gene_id "LOC115220398"; db_xref "GeneID:115220398"; gbkey "mRNA"; gene "LOC115220398"; ID ""; gene_name "LOC115220398"; transcript_id "XM_029790520.2"; product "RUN domain-containing protein 1"; exon_number "3"; model_evidence "Supporting evidence includes similarity to: 4 Proteins, and 100% coverage of the annotated genomic feature by RNAseq alignments, including 39 samples with support for all annotated introns";
NC_043012.1	Gnomon	exon	55149942	55150100	.	-	.	gene_id "LOC115220398"; db_xref "GeneID:115220398"; gbkey "mRNA"; gene "LOC115220398"; ID ""; gene_name "LOC115220398"; transcript_id "XM_029790520.2"; product "RUN domain-containing protein 1"; exon_number "2"; model_evidence "Supporting evidence includes similarity to: 4 Proteins, and 100% coverage of the annotated genomic feature by RNAseq alignments, including 39 samples with support for all annotated introns";
NC_043012.1	Gnomon	exon	55200896	55201082	.	-	.	gene_id "LOC115220398"; db_xref "GeneID:115220398"; gbkey "mRNA"; gene "LOC115220398"; ID ""; gene_name "LOC115220398"; transcript_id "XM_029790520.2"; product "RUN domain-containing protein 1"; exon_number "1"; model_evidence "Supporting evidence includes similarity to: 4 Proteins, and 100% coverage of the annotated genomic feature by RNAseq alignments, including 39 samples with support for all annotated introns";
NC_043012.1	Gnomon	start_codon	55150073	55150075	.	-	0	gene_id "LOC115220398"; db_xref "GeneID:115220398"; gbkey "CDS"; gene "LOC115220398"; ID ""; gene_name "LOC115220398"; transcript_id "XM_029790520.2"; product "RUN domain-containing protein 1"; protein_id "XP_029646380.1"; exon_number "2";
NC_043012.1	Gnomon	stop_codon	55090372	55090374	.	-	0	gene_id "LOC115220398"; db_xref "GeneID:115220398"; gbkey "CDS"; gene "LOC115220398"; ID ""; gene_name "LOC115220398"; transcript_id "XM_029790520.2"; product "RUN domain-containing protein 1"; protein_id "XP_029646380.1"; exon_number "17";
NC_043012.1	Gnomon	gene	27930478	27958859	.	+	.	gene_id "LOC115220399"; db_xref "GeneID:115220399"; gbkey "Gene"; gene "LOC115220399"; gene_biotype "protein_coding"; ID ""; gene_name "LOC115220399";
NC_043012.1	PBRI~FLAMseq	transcript	27953328	27958859	.	+	.	gene_id "LOC115220399"; ID ""; gene_name "LOC115220399"; transcript_id "FLAMseq_ext~G45303.12"; uniq_trans_id "G45303.12"; three_prime_ext "3";
NC_043012.1	PBRI~FLAMseq	exon	27953328	27957630	.	+	.	gene_id "LOC115220399"; ID ""; gene_name "LOC115220399"; transcript_id "FLAMseq_ext~G45303.12"; exon_number "1"; uniq_trans_id "G45303.12";
NC_043012.1	PBRI~FLAMseq	exon	27958733	27958856	.	+	.	gene_id "LOC115220399"; ID ""; gene_name "LOC115220399"; transcript_id "FLAMseq_ext~G45303.12"; exon_number "2"; uniq_trans_id "G45303.12";
NC_043012.1	PBRI~FLAMseq	exon	27958733	27958859	.	+	.	gene_id "LOC115220399"; ID ""; gene_name "LOC115220399"; transcript_id "FLAMseq_ext~G45303.12"; exon_number "2"; uniq_trans_id "G45303.12"; three_prime_ext "3";
NC_043012.1	PBRI	transcript	27953328	27958856	.	+	.	gene_id "LOC115220399"; ID ""; gene_name "LOC115220399"; transcript_id "G45303.12"; uniq_trans_id "G45303.12";
NC_043012.1	PBRI	exon	27953328	27957630	.	+	.	gene_id "LOC115220399"; ID ""; gene_name "LOC115220399"; transcript_id "G45303.12"; exon_number "1"; uniq_trans_id "G45303.12";
NC_043012.1	PBRI	exon	27958733	27958856	.	+	.	gene_id "LOC115220399"; ID ""; gene_name "LOC115220399"; transcript_id "G45303.12"; exon_number "2"; uniq_trans_id "G45303.12";
NC_043012.1	PBRI	transcript	27930527	27958854	.	+	.	gene_id "LOC115220399"; ID ""; gene_name "LOC115220399"; transcript_id "G45303.3"; uniq_trans_id "G45303.3";
NC_043012.1	PBRI	exon	27930527	27930557	.	+	.	gene_id "LOC115220399"; ID ""; gene_name "LOC115220399"; transcript_id "G45303.3"; exon_number "1"; uniq_trans_id "G45303.3";
NC_043012.1	PBRI	exon	27930687	27930762	.	+	.	gene_id "LOC115220399"; ID ""; gene_name "LOC115220399"; transcript_id "G45303.3"; exon_number "2"; uniq_trans_id "G45303.3";
NC_043012.1	PBRI	exon	27940417	27940664	.	+	.	gene_id "LOC115220399"; ID ""; gene_name "LOC115220399"; transcript_id "G45303.3"; exon_number "3"; uniq_trans_id "G45303.3";
NC_043012.1	PBRI	exon	27957567	27958854	.	+	.	gene_id "LOC115220399"; ID ""; gene_name "LOC115220399"; transcript_id "G45303.3"; exon_number "4"; uniq_trans_id "G45303.3";
NC_043012.1	Gnomon	transcript	27930478	27958855	.	+	.	gene_id "LOC115220399"; ID "XM_029790521.2"; gene_name "LOC115220399"; transcript_id "XM_029790521.2";
NC_043012.1	Gnomon	CDS	27930553	27930557	.	+	0	gene_id "LOC115220399"; db_xref "GeneID:115220399"; gbkey "CDS"; gene "LOC115220399"; ID ""; gene_name "LOC115220399"; transcript_id "XM_029790521.2"; product "60S ribosomal protein L24"; protein_id "XP_029646381.1"; exon_number "1";
NC_043012.1	Gnomon	CDS	27930687	27930762	.	+	1	gene_id "LOC115220399"; db_xref "GeneID:115220399"; gbkey "CDS"; gene "LOC115220399"; ID ""; gene_name "LOC115220399"; transcript_id "XM_029790521.2"; product "60S ribosomal protein L24"; protein_id "XP_029646381.1"; exon_number "2";
NC_043012.1	Gnomon	CDS	27940417	27940664	.	+	0	gene_id "LOC115220399"; db_xref "GeneID:115220399"; gbkey "CDS"; gene "LOC115220399"; ID ""; gene_name "LOC115220399"; transcript_id "XM_029790521.2"; product "60S ribosomal protein L24"; protein_id "XP_029646381.1"; exon_number "3";
NC_043012.1	Gnomon	CDS	27957567	27957630	.	+	1	gene_id "LOC115220399"; db_xref "GeneID:115220399"; gbkey "CDS"; gene "LOC115220399"; ID ""; gene_name "LOC115220399"; transcript_id "XM_029790521.2"; product "60S ribosomal protein L24"; protein_id "XP_029646381.1"; exon_number "4";
NC_043012.1	Gnomon	CDS	27958733	27958813	.	+	0	gene_id "LOC115220399"; db_xref "GeneID:115220399"; gbkey "CDS"; gene "LOC115220399"; ID ""; gene_name "LOC115220399"; transcript_id "XM_029790521.2"; product "60S ribosomal protein L24"; protein_id "XP_029646381.1"; exon_number "5";
NC_043012.1	Gnomon	exon	27930478	27930557	.	+	.	gene_id "LOC115220399"; db_xref "GeneID:115220399"; gbkey "mRNA"; gene "LOC115220399"; ID ""; gene_name "LOC115220399"; transcript_id "XM_029790521.2"; product "60S ribosomal protein L24"; exon_number "1"; model_evidence "Supporting evidence includes similarity to: 20 Proteins, and 100% coverage of the annotated genomic feature by RNAseq alignments, including 46 samples with support for all annotated introns";
NC_043012.1	Gnomon	exon	27930687	27930762	.	+	.	gene_id "LOC115220399"; db_xref "GeneID:115220399"; gbkey "mRNA"; gene "LOC115220399"; ID ""; gene_name "LOC115220399"; transcript_id "XM_029790521.2"; product "60S ribosomal protein L24"; exon_number "2"; model_evidence "Supporting evidence includes similarity to: 20 Proteins, and 100% coverage of the annotated genomic feature by RNAseq alignments, including 46 samples with support for all annotated introns";
NC_043012.1	Gnomon	exon	27940417	27940664	.	+	.	gene_id "LOC115220399"; db_xref "GeneID:115220399"; gbkey "mRNA"; gene "LOC115220399"; ID ""; gene_name "LOC115220399"; transcript_id "XM_029790521.2"; product "60S ribosomal protein L24"; exon_number "3"; model_evidence "Supporting evidence includes similarity to: 20 Proteins, and 100% coverage of the annotated genomic feature by RNAseq alignments, including 46 samples with support for all annotated introns";
NC_043012.1	Gnomon	exon	27957567	27957630	.	+	.	gene_id "LOC115220399"; db_xref "GeneID:115220399"; gbkey "mRNA"; gene "LOC115220399"; ID ""; gene_name "LOC115220399"; transcript_id "XM_029790521.2"; product "60S ribosomal protein L24"; exon_number "4"; model_evidence "Supporting evidence includes similarity to: 20 Proteins, and 100% coverage of the annotated genomic feature by RNAseq alignments, including 46 samples with support for all annotated introns";
NC_043012.1	Gnomon	exon	27958733	27958855	.	+	.	gene_id "LOC115220399"; db_xref "GeneID:115220399"; gbkey "mRNA"; gene "LOC115220399"; ID ""; gene_name "LOC115220399"; transcript_id "XM_029790521.2"; product "60S ribosomal protein L24"; exon_number "5"; model_evidence "Supporting evidence includes similarity to: 20 Proteins, and 100% coverage of the annotated genomic feature by RNAseq alignments, including 46 samples with support for all annotated introns";
NC_043012.1	Gnomon	start_codon	27930553	27930555	.	+	0	gene_id "LOC115220399"; db_xref "GeneID:115220399"; gbkey "CDS"; gene "LOC115220399"; ID ""; gene_name "LOC115220399"; transcript_id "XM_029790521.2"; product "60S ribosomal protein L24"; protein_id "XP_029646381.1"; exon_number "1";
NC_043012.1	Gnomon	stop_codon	27958814	27958816	.	+	0	gene_id "LOC115220399"; db_xref "GeneID:115220399"; gbkey "CDS"; gene "LOC115220399"; ID ""; gene_name "LOC115220399"; transcript_id "XM_029790521.2"; product "60S ribosomal protein L24"; protein_id "XP_029646381.1"; exon_number "5";
NC_043012.1	Gnomon	gene	4392884	4431889	.	-	.	gene_id "LOC115220401"; db_xref "GeneID:115220401"; gbkey "Gene"; gene "LOC115220401"; gene_biotype "protein_coding"; ID ""; gene_name "LOC115220401";
NC_043012.1	Gnomon~FLAMseq	transcript	4392884	4431889	.	-	.	gene_id "LOC115220401"; ID "XM_029790522.2"; gene_name "LOC115220401"; transcript_id "FLAMseq_ext~XM_029790522.2"; three_prime_ext "6349";
NC_043012.1	Gnomon~FLAMseq	exon	4399233	4399761	.	-	.	gene_id "LOC115220401"; db_xref "GeneID:115220401"; gbkey "mRNA"; gene "LOC115220401"; ID ""; gene_name "LOC115220401"; transcript_id "FLAMseq_ext~XM_029790522.2"; product "probable peptidylglycine alpha-hydroxylating monooxygenase 1"; exon_number "12"; model_evidence "Supporting evidence includes similarity to: 4 Proteins, and 100% coverage of the annotated genomic feature by RNAseq alignments, including 41 samples with support for all annotated introns";
NC_043012.1	Gnomon~FLAMseq	exon	4401813	4401862	.	-	.	gene_id "LOC115220401"; db_xref "GeneID:115220401"; gbkey "mRNA"; gene "LOC115220401"; ID ""; gene_name "LOC115220401"; transcript_id "FLAMseq_ext~XM_029790522.2"; product "probable peptidylglycine alpha-hydroxylating monooxygenase 1"; exon_number "11"; model_evidence "Supporting evidence includes similarity to: 4 Proteins, and 100% coverage of the annotated genomic feature by RNAseq alignments, including 41 samples with support for all annotated introns";
NC_043012.1	Gnomon~FLAMseq	exon	4403656	4403709	.	-	.	gene_id "LOC115220401"; db_xref "GeneID:115220401"; gbkey "mRNA"; gene "LOC115220401"; ID ""; gene_name "LOC115220401"; transcript_id "FLAMseq_ext~XM_029790522.2"; product "probable peptidylglycine alpha-hydroxylating monooxygenase 1"; exon_number "10"; model_evidence "Supporting evidence includes similarity to: 4 Proteins, and 100% coverage of the annotated genomic feature by RNAseq alignments, including 41 samples with support for all annotated introns";
NC_043012.1	Gnomon~FLAMseq	exon	4405474	4405550	.	-	.	gene_id "LOC115220401"; db_xref "GeneID:115220401"; gbkey "mRNA"; gene "LOC115220401"; ID ""; gene_name "LOC115220401"; transcript_id "FLAMseq_ext~XM_029790522.2"; product "probable peptidylglycine alpha-hydroxylating monooxygenase 1"; exon_number "9"; model_evidence "Supporting evidence includes similarity to: 4 Proteins, and 100% coverage of the annotated genomic feature by RNAseq alignments, including 41 samples with support for all annotated introns";
NC_043012.1	Gnomon~FLAMseq	exon	4406976	4407056	.	-	.	gene_id "LOC115220401"; db_xref "GeneID:115220401"; gbkey "mRNA"; gene "LOC115220401"; ID ""; gene_name "LOC115220401"; transcript_id "FLAMseq_ext~XM_029790522.2"; product "probable peptidylglycine alpha-hydroxylating monooxygenase 1"; exon_number "8"; model_evidence "Supporting evidence includes similarity to: 4 Proteins, and 100% coverage of the annotated genomic feature by RNAseq alignments, including 41 samples with support for all annotated introns";
NC_043012.1	Gnomon~FLAMseq	exon	4408594	4408658	.	-	.	gene_id "LOC115220401"; db_xref "GeneID:115220401"; gbkey "mRNA"; gene "LOC115220401"; ID ""; gene_name "LOC115220401"; transcript_id "FLAMseq_ext~XM_029790522.2"; product "probable peptidylglycine alpha-hydroxylating monooxygenase 1"; exon_number "7"; model_evidence "Supporting evidence includes similarity to: 4 Proteins, and 100% coverage of the annotated genomic feature by RNAseq alignments, including 41 samples with support for all annotated introns";
NC_043012.1	Gnomon~FLAMseq	exon	4410211	4410259	.	-	.	gene_id "LOC115220401"; db_xref "GeneID:115220401"; gbkey "mRNA"; gene "LOC115220401"; ID ""; gene_name "LOC115220401"; transcript_id "FLAMseq_ext~XM_029790522.2"; product "probable peptidylglycine alpha-hydroxylating monooxygenase 1"; exon_number "6"; model_evidence "Supporting evidence includes similarity to: 4 Proteins, and 100% coverage of the annotated genomic feature by RNAseq alignments, including 41 samples with support for all annotated introns";
NC_043012.1	Gnomon~FLAMseq	exon	4412412	4412501	.	-	.	gene_id "LOC115220401"; db_xref "GeneID:115220401"; gbkey "mRNA"; gene "LOC115220401"; ID ""; gene_name "LOC115220401"; transcript_id "FLAMseq_ext~XM_029790522.2"; product "probable peptidylglycine alpha-hydroxylating monooxygenase 1"; exon_number "5"; model_evidence "Supporting evidence includes similarity to: 4 Proteins, and 100% coverage of the annotated genomic feature by RNAseq alignments, including 41 samples with support for all annotated introns";
NC_043012.1	Gnomon~FLAMseq	exon	4422042	4422163	.	-	.	gene_id "LOC115220401"; db_xref "GeneID:115220401"; gbkey "mRNA"; gene "LOC115220401"; ID ""; gene_name "LOC115220401"; transcript_id "FLAMseq_ext~XM_029790522.2"; product "probable peptidylglycine alpha-hydroxylating monooxygenase 1"; exon_number "4"; model_evidence "Supporting evidence includes similarity to: 4 Proteins, and 100% coverage of the annotated genomic feature by RNAseq alignments, including 41 samples with support for all annotated introns";
NC_043012.1	Gnomon~FLAMseq	exon	4423643	4423730	.	-	.	gene_id "LOC115220401"; db_xref "GeneID:115220401"; gbkey "mRNA"; gene "LOC115220401"; ID ""; gene_name "LOC115220401"; transcript_id "FLAMseq_ext~XM_029790522.2"; product "probable peptidylglycine alpha-hydroxylating monooxygenase 1"; exon_number "3"; model_evidence "Supporting evidence includes similarity to: 4 Proteins, and 100% coverage of the annotated genomic feature by RNAseq alignments, including 41 samples with support for all annotated introns";
NC_043012.1	Gnomon~FLAMseq	exon	4425327	4425381	.	-	.	gene_id "LOC115220401"; db_xref "GeneID:115220401"; gbkey "mRNA"; gene "LOC115220401"; ID ""; gene_name "LOC115220401"; transcript_id "FLAMseq_ext~XM_029790522.2"; product "probable peptidylglycine alpha-hydroxylating monooxygenase 1"; exon_number "2"; model_evidence "Supporting evidence includes similarity to: 4 Proteins, and 100% coverage of the annotated genomic feature by RNAseq alignments, including 41 samples with support for all annotated introns";
NC_043012.1	Gnomon~FLAMseq	exon	4431747	4431889	.	-	.	gene_id "LOC115220401"; db_xref "GeneID:115220401"; gbkey "mRNA"; gene "LOC115220401"; ID ""; gene_name "LOC115220401"; transcript_id "FLAMseq_ext~XM_029790522.2"; product "probable peptidylglycine alpha-hydroxylating monooxygenase 1"; exon_number "1"; model_evidence "Supporting evidence includes similarity to: 4 Proteins, and 100% coverage of the annotated genomic feature by RNAseq alignments, including 41 samples with support for all annotated introns";
NC_043012.1	Gnomon~FLAMseq	exon	4392884	4399761	.	-	.	gene_id "LOC115220401"; db_xref "GeneID:115220401"; gbkey "mRNA"; gene "LOC115220401"; ID ""; gene_name "LOC115220401"; transcript_id "FLAMseq_ext~XM_029790522.2"; product ""; exon_number "12"; model_evidence "Supporting evidence includes similarity to: 4 Proteins, and 100% coverage of the annotated genomic feature by RNAseq alignments"; three_prime_ext "6349";
NC_043012.1	Gnomon	transcript	4399233	4431889	.	-	.	gene_id "LOC115220401"; ID "XM_029790522.2"; gene_name "LOC115220401"; transcript_id "XM_029790522.2";
NC_043012.1	Gnomon	CDS	4399344	4399761	.	-	1	gene_id "LOC115220401"; db_xref "GeneID:115220401"; gbkey "CDS"; gene "LOC115220401"; ID ""; gene_name "LOC115220401"; transcript_id "XM_029790522.2"; product "probable peptidylglycine alpha-hydroxylating monooxygenase 1"; protein_id "XP_029646382.1"; exon_number "12";
NC_043012.1	Gnomon	CDS	4401813	4401862	.	-	0	gene_id "LOC115220401"; db_xref "GeneID:115220401"; gbkey "CDS"; gene "LOC115220401"; ID ""; gene_name "LOC115220401"; transcript_id "XM_029790522.2"; product "probable peptidylglycine alpha-hydroxylating monooxygenase 1"; protein_id "XP_029646382.1"; exon_number "11";
NC_043012.1	Gnomon	CDS	4403656	4403709	.	-	0	gene_id "LOC115220401"; db_xref "GeneID:115220401"; gbkey "CDS"; gene "LOC115220401"; ID ""; gene_name "LOC115220401"; transcript_id "XM_029790522.2"; product "probable peptidylglycine alpha-hydroxylating monooxygenase 1"; protein_id "XP_029646382.1"; exon_number "10";
NC_043012.1	Gnomon	CDS	4405474	4405550	.	-	2	gene_id "LOC115220401"; db_xref "GeneID:115220401"; gbkey "CDS"; gene "LOC115220401"; ID ""; gene_name "LOC115220401"; transcript_id "XM_029790522.2"; product "probable peptidylglycine alpha-hydroxylating monooxygenase 1"; protein_id "XP_029646382.1"; exon_number "9";
NC_043012.1	Gnomon	CDS	4406976	4407056	.	-	2	gene_id "LOC115220401"; db_xref "GeneID:115220401"; gbkey "CDS"; gene "LOC115220401"; ID ""; gene_name "LOC115220401"; transcript_id "XM_029790522.2"; product "probable peptidylglycine alpha-hydroxylating monooxygenase 1"; protein_id "XP_029646382.1"; exon_number "8";
NC_043012.1	Gnomon	CDS	4408594	4408658	.	-	1	gene_id "LOC115220401"; db_xref "GeneID:115220401"; gbkey "CDS"; gene "LOC115220401"; ID ""; gene_name "LOC115220401"; transcript_id "XM_029790522.2"; product "probable peptidylglycine alpha-hydroxylating monooxygenase 1"; protein_id "XP_029646382.1"; exon_number "7";
NC_043012.1	Gnomon	CDS	4410211	4410259	.	-	2	gene_id "LOC115220401"; db_xref "GeneID:115220401"; gbkey "CDS"; gene "LOC115220401"; ID ""; gene_name "LOC115220401"; transcript_id "XM_029790522.2"; product "probable peptidylglycine alpha-hydroxylating monooxygenase 1"; protein_id "XP_029646382.1"; exon_number "6";
NC_043012.1	Gnomon	CDS	4412412	4412501	.	-	2	gene_id "LOC115220401"; db_xref "GeneID:115220401"; gbkey "CDS"; gene "LOC115220401"; ID ""; gene_name "LOC115220401"; transcript_id "XM_029790522.2"; product "probable peptidylglycine alpha-hydroxylating monooxygenase 1"; protein_id "XP_029646382.1"; exon_number "5";
NC_043012.1	Gnomon	CDS	4422042	4422163	.	-	1	gene_id "LOC115220401"; db_xref "GeneID:115220401"; gbkey "CDS"; gene "LOC115220401"; ID ""; gene_name "LOC115220401"; transcript_id "XM_029790522.2"; product "probable peptidylglycine alpha-hydroxylating monooxygenase 1"; protein_id "XP_029646382.1"; exon_number "4";
NC_043012.1	Gnomon	CDS	4423643	4423730	.	-	2	gene_id "LOC115220401"; db_xref "GeneID:115220401"; gbkey "CDS"; gene "LOC115220401"; ID ""; gene_name "LOC115220401"; transcript_id "XM_029790522.2"; product "probable peptidylglycine alpha-hydroxylating monooxygenase 1"; protein_id "XP_029646382.1"; exon_number "3";
NC_043012.1	Gnomon	CDS	4425327	4425381	.	-	0	gene_id "LOC115220401"; db_xref "GeneID:115220401"; gbkey "CDS"; gene "LOC115220401"; ID ""; gene_name "LOC115220401"; transcript_id "XM_029790522.2"; product "probable peptidylglycine alpha-hydroxylating monooxygenase 1"; protein_id "XP_029646382.1"; exon_number "2";
NC_043012.1	Gnomon	CDS	4431747	4431863	.	-	0	gene_id "LOC115220401"; db_xref "GeneID:115220401"; gbkey "CDS"; gene "LOC115220401"; ID ""; gene_name "LOC115220401"; transcript_id "XM_029790522.2"; product "probable peptidylglycine alpha-hydroxylating monooxygenase 1"; protein_id "XP_029646382.1"; exon_number "1";
NC_043012.1	Gnomon	exon	4399233	4399761	.	-	.	gene_id "LOC115220401"; db_xref "GeneID:115220401"; gbkey "mRNA"; gene "LOC115220401"; ID ""; gene_name "LOC115220401"; transcript_id "XM_029790522.2"; product "probable peptidylglycine alpha-hydroxylating monooxygenase 1"; exon_number "12"; model_evidence "Supporting evidence includes similarity to: 4 Proteins, and 100% coverage of the annotated genomic feature by RNAseq alignments, including 41 samples with support for all annotated introns";
NC_043012.1	Gnomon	exon	4401813	4401862	.	-	.	gene_id "LOC115220401"; db_xref "GeneID:115220401"; gbkey "mRNA"; gene "LOC115220401"; ID ""; gene_name "LOC115220401"; transcript_id "XM_029790522.2"; product "probable peptidylglycine alpha-hydroxylating monooxygenase 1"; exon_number "11"; model_evidence "Supporting evidence includes similarity to: 4 Proteins, and 100% coverage of the annotated genomic feature by RNAseq alignments, including 41 samples with support for all annotated introns";
NC_043012.1	Gnomon	exon	4403656	4403709	.	-	.	gene_id "LOC115220401"; db_xref "GeneID:115220401"; gbkey "mRNA"; gene "LOC115220401"; ID ""; gene_name "LOC115220401"; transcript_id "XM_029790522.2"; product "probable peptidylglycine alpha-hydroxylating monooxygenase 1"; exon_number "10"; model_evidence "Supporting evidence includes similarity to: 4 Proteins, and 100% coverage of the annotated genomic feature by RNAseq alignments, including 41 samples with support for all annotated introns";
NC_043012.1	Gnomon	exon	4405474	4405550	.	-	.	gene_id "LOC115220401"; db_xref "GeneID:115220401"; gbkey "mRNA"; gene "LOC115220401"; ID ""; gene_name "LOC115220401"; transcript_id "XM_029790522.2"; product "probable peptidylglycine alpha-hydroxylating monooxygenase 1"; exon_number "9"; model_evidence "Supporting evidence includes similarity to: 4 Proteins, and 100% coverage of the annotated genomic feature by RNAseq alignments, including 41 samples with support for all annotated introns";
NC_043012.1	Gnomon	exon	4406976	4407056	.	-	.	gene_id "LOC115220401"; db_xref "GeneID:115220401"; gbkey "mRNA"; gene "LOC115220401"; ID ""; gene_name "LOC115220401"; transcript_id "XM_029790522.2"; product "probable peptidylglycine alpha-hydroxylating monooxygenase 1"; exon_number "8"; model_evidence "Supporting evidence includes similarity to: 4 Proteins, and 100% coverage of the annotated genomic feature by RNAseq alignments, including 41 samples with support for all annotated introns";
NC_043012.1	Gnomon	exon	4408594	4408658	.	-	.	gene_id "LOC115220401"; db_xref "GeneID:115220401"; gbkey "mRNA"; gene "LOC115220401"; ID ""; gene_name "LOC115220401"; transcript_id "XM_029790522.2"; product "probable peptidylglycine alpha-hydroxylating monooxygenase 1"; exon_number "7"; model_evidence "Supporting evidence includes similarity to: 4 Proteins, and 100% coverage of the annotated genomic feature by RNAseq alignments, including 41 samples with support for all annotated introns";
NC_043012.1	Gnomon	exon	4410211	4410259	.	-	.	gene_id "LOC115220401"; db_xref "GeneID:115220401"; gbkey "mRNA"; gene "LOC115220401"; ID ""; gene_name "LOC115220401"; transcript_id "XM_029790522.2"; product "probable peptidylglycine alpha-hydroxylating monooxygenase 1"; exon_number "6"; model_evidence "Supporting evidence includes similarity to: 4 Proteins, and 100% coverage of the annotated genomic feature by RNAseq alignments, including 41 samples with support for all annotated introns";
NC_043012.1	Gnomon	exon	4412412	4412501	.	-	.	gene_id "LOC115220401"; db_xref "GeneID:115220401"; gbkey "mRNA"; gene "LOC115220401"; ID ""; gene_name "LOC115220401"; transcript_id "XM_029790522.2"; product "probable peptidylglycine alpha-hydroxylating monooxygenase 1"; exon_number "5"; model_evidence "Supporting evidence includes similarity to: 4 Proteins, and 100% coverage of the annotated genomic feature by RNAseq alignments, including 41 samples with support for all annotated introns";
NC_043012.1	Gnomon	exon	4422042	4422163	.	-	.	gene_id "LOC115220401"; db_xref "GeneID:115220401"; gbkey "mRNA"; gene "LOC115220401"; ID ""; gene_name "LOC115220401"; transcript_id "XM_029790522.2"; product "probable peptidylglycine alpha-hydroxylating monooxygenase 1"; exon_number "4"; model_evidence "Supporting evidence includes similarity to: 4 Proteins, and 100% coverage of the annotated genomic feature by RNAseq alignments, including 41 samples with support for all annotated introns";
NC_043012.1	Gnomon	exon	4423643	4423730	.	-	.	gene_id "LOC115220401"; db_xref "GeneID:115220401"; gbkey "mRNA"; gene "LOC115220401"; ID ""; gene_name "LOC115220401"; transcript_id "XM_029790522.2"; product "probable peptidylglycine alpha-hydroxylating monooxygenase 1"; exon_number "3"; model_evidence "Supporting evidence includes similarity to: 4 Proteins, and 100% coverage of the annotated genomic feature by RNAseq alignments, including 41 samples with support for all annotated introns";
NC_043012.1	Gnomon	exon	4425327	4425381	.	-	.	gene_id "LOC115220401"; db_xref "GeneID:115220401"; gbkey "mRNA"; gene "LOC115220401"; ID ""; gene_name "LOC115220401"; transcript_id "XM_029790522.2"; product "probable peptidylglycine alpha-hydroxylating monooxygenase 1"; exon_number "2"; model_evidence "Supporting evidence includes similarity to: 4 Proteins, and 100% coverage of the annotated genomic feature by RNAseq alignments, including 41 samples with support for all annotated introns";
NC_043012.1	Gnomon	exon	4431747	4431889	.	-	.	gene_id "LOC115220401"; db_xref "GeneID:115220401"; gbkey "mRNA"; gene "LOC115220401"; ID ""; gene_name "LOC115220401"; transcript_id "XM_029790522.2"; product "probable peptidylglycine alpha-hydroxylating monooxygenase 1"; exon_number "1"; model_evidence "Supporting evidence includes similarity to: 4 Proteins, and 100% coverage of the annotated genomic feature by RNAseq alignments, including 41 samples with support for all annotated introns";
NC_043012.1	Gnomon	start_codon	4431861	4431863	.	-	0	gene_id "LOC115220401"; db_xref "GeneID:115220401"; gbkey "CDS"; gene "LOC115220401"; ID ""; gene_name "LOC115220401"; transcript_id "XM_029790522.2"; product "probable peptidylglycine alpha-hydroxylating monooxygenase 1"; protein_id "XP_029646382.1"; exon_number "1";
NC_043012.1	Gnomon	stop_codon	4399341	4399343	.	-	0	gene_id "LOC115220401"; db_xref "GeneID:115220401"; gbkey "CDS"; gene "LOC115220401"; ID ""; gene_name "LOC115220401"; transcript_id "XM_029790522.2"; product "probable peptidylglycine alpha-hydroxylating monooxygenase 1"; protein_id "XP_029646382.1"; exon_number "12";
NC_043012.1	Gnomon	gene	54578159	54616942	.	+	.	gene_id "LOC115220402"; db_xref "GeneID:115220402"; gbkey "Gene"; gene "LOC115220402"; gene_biotype "protein_coding"; ID ""; gene_name "LOC115220402";
NC_043012.1	PBRI	transcript	54590165	54616930	.	+	.	gene_id "LOC115220402"; ID ""; gene_name "LOC115220402"; transcript_id "G45835.8"; uniq_trans_id "G45835.8";
NC_043012.1	PBRI	exon	54590165	54590558	.	+	.	gene_id "LOC115220402"; ID ""; gene_name "LOC115220402"; transcript_id "G45835.8"; exon_number "1"; uniq_trans_id "G45835.8";
NC_043012.1	PBRI	exon	54594177	54594262	.	+	.	gene_id "LOC115220402"; ID ""; gene_name "LOC115220402"; transcript_id "G45835.8"; exon_number "2"; uniq_trans_id "G45835.8";
NC_043012.1	PBRI	exon	54595561	54595663	.	+	.	gene_id "LOC115220402"; ID ""; gene_name "LOC115220402"; transcript_id "G45835.8"; exon_number "3"; uniq_trans_id "G45835.8";
NC_043012.1	PBRI	exon	54596872	54597041	.	+	.	gene_id "LOC115220402"; ID ""; gene_name "LOC115220402"; transcript_id "G45835.8"; exon_number "4"; uniq_trans_id "G45835.8";
NC_043012.1	PBRI	exon	54599793	54599925	.	+	.	gene_id "LOC115220402"; ID ""; gene_name "LOC115220402"; transcript_id "G45835.8"; exon_number "5"; uniq_trans_id "G45835.8";
NC_043012.1	PBRI	exon	54603510	54603611	.	+	.	gene_id "LOC115220402"; ID ""; gene_name "LOC115220402"; transcript_id "G45835.8"; exon_number "6"; uniq_trans_id "G45835.8";
NC_043012.1	PBRI	exon	54605249	54605412	.	+	.	gene_id "LOC115220402"; ID ""; gene_name "LOC115220402"; transcript_id "G45835.8"; exon_number "7"; uniq_trans_id "G45835.8";
NC_043012.1	PBRI	exon	54608451	54608654	.	+	.	gene_id "LOC115220402"; ID ""; gene_name "LOC115220402"; transcript_id "G45835.8"; exon_number "8"; uniq_trans_id "G45835.8";
NC_043012.1	PBRI	exon	54610984	54611078	.	+	.	gene_id "LOC115220402"; ID ""; gene_name "LOC115220402"; transcript_id "G45835.8"; exon_number "9"; uniq_trans_id "G45835.8";
NC_043012.1	PBRI	exon	54612951	54613042	.	+	.	gene_id "LOC115220402"; ID ""; gene_name "LOC115220402"; transcript_id "G45835.8"; exon_number "10"; uniq_trans_id "G45835.8";
NC_043012.1	PBRI	exon	54615129	54615302	.	+	.	gene_id "LOC115220402"; ID ""; gene_name "LOC115220402"; transcript_id "G45835.8"; exon_number "11"; uniq_trans_id "G45835.8";
NC_043012.1	PBRI	exon	54616582	54616930	.	+	.	gene_id "LOC115220402"; ID ""; gene_name "LOC115220402"; transcript_id "G45835.8"; exon_number "12"; uniq_trans_id "G45835.8";
NC_043012.1	Gnomon	transcript	54578160	54616942	.	+	.	gene_id "LOC115220402"; ID "XM_029790523.2"; gene_name "LOC115220402"; transcript_id "XM_029790523.2";
NC_043012.1	Gnomon	CDS	54586128	54586817	.	+	0	gene_id "LOC115220402"; db_xref "GeneID:115220402"; gbkey "CDS"; gene "LOC115220402"; ID ""; gene_name "LOC115220402"; transcript_id "XM_029790523.2"; product "E3 ubiquitin-protein ligase RFWD3 isoform X1"; protein_id "XP_029646383.1"; exon_number "2";
NC_043012.1	Gnomon	CDS	54587958	54588029	.	+	0	gene_id "LOC115220402"; db_xref "GeneID:115220402"; gbkey "CDS"; gene "LOC115220402"; ID ""; gene_name "LOC115220402"; transcript_id "XM_029790523.2"; product "E3 ubiquitin-protein ligase RFWD3 isoform X1"; protein_id "XP_029646383.1"; exon_number "3";
NC_043012.1	Gnomon	CDS	54590298	54590558	.	+	0	gene_id "LOC115220402"; db_xref "GeneID:115220402"; gbkey "CDS"; gene "LOC115220402"; ID ""; gene_name "LOC115220402"; transcript_id "XM_029790523.2"; product "E3 ubiquitin-protein ligase RFWD3 isoform X1"; protein_id "XP_029646383.1"; exon_number "4";
NC_043012.1	Gnomon	CDS	54594177	54594262	.	+	0	gene_id "LOC115220402"; db_xref "GeneID:115220402"; gbkey "CDS"; gene "LOC115220402"; ID ""; gene_name "LOC115220402"; transcript_id "XM_029790523.2"; product "E3 ubiquitin-protein ligase RFWD3 isoform X1"; protein_id "XP_029646383.1"; exon_number "5";
NC_043012.1	Gnomon	CDS	54595561	54595663	.	+	1	gene_id "LOC115220402"; db_xref "GeneID:115220402"; gbkey "CDS"; gene "LOC115220402"; ID ""; gene_name "LOC115220402"; transcript_id "XM_029790523.2"; product "E3 ubiquitin-protein ligase RFWD3 isoform X1"; protein_id "XP_029646383.1"; exon_number "6";
NC_043012.1	Gnomon	CDS	54596872	54597041	.	+	0	gene_id "LOC115220402"; db_xref "GeneID:115220402"; gbkey "CDS"; gene "LOC115220402"; ID ""; gene_name "LOC115220402"; transcript_id "XM_029790523.2"; product "E3 ubiquitin-protein ligase RFWD3 isoform X1"; protein_id "XP_029646383.1"; exon_number "7";
NC_043012.1	Gnomon	CDS	54599793	54599925	.	+	1	gene_id "LOC115220402"; db_xref "GeneID:115220402"; gbkey "CDS"; gene "LOC115220402"; ID ""; gene_name "LOC115220402"; transcript_id "XM_029790523.2"; product "E3 ubiquitin-protein ligase RFWD3 isoform X1"; protein_id "XP_029646383.1"; exon_number "8";
NC_043012.1	Gnomon	CDS	54603510	54603611	.	+	0	gene_id "LOC115220402"; db_xref "GeneID:115220402"; gbkey "CDS"; gene "LOC115220402"; ID ""; gene_name "LOC115220402"; transcript_id "XM_029790523.2"; product "E3 ubiquitin-protein ligase RFWD3 isoform X1"; protein_id "XP_029646383.1"; exon_number "9";
NC_043012.1	Gnomon	CDS	54605249	54605412	.	+	0	gene_id "LOC115220402"; db_xref "GeneID:115220402"; gbkey "CDS"; gene "LOC115220402"; ID ""; gene_name "LOC115220402"; transcript_id "XM_029790523.2"; product "E3 ubiquitin-protein ligase RFWD3 isoform X1"; protein_id "XP_029646383.1"; exon_number "10";
NC_043012.1	Gnomon	CDS	54608451	54608654	.	+	1	gene_id "LOC115220402"; db_xref "GeneID:115220402"; gbkey "CDS"; gene "LOC115220402"; ID ""; gene_name "LOC115220402"; transcript_id "XM_029790523.2"; product "E3 ubiquitin-protein ligase RFWD3 isoform X1"; protein_id "XP_029646383.1"; exon_number "11";
NC_043012.1	Gnomon	CDS	54610984	54611078	.	+	1	gene_id "LOC115220402"; db_xref "GeneID:115220402"; gbkey "CDS"; gene "LOC115220402"; ID ""; gene_name "LOC115220402"; transcript_id "XM_029790523.2"; product "E3 ubiquitin-protein ligase RFWD3 isoform X1"; protein_id "XP_029646383.1"; exon_number "12";
NC_043012.1	Gnomon	CDS	54612951	54613042	.	+	2	gene_id "LOC115220402"; db_xref "GeneID:115220402"; gbkey "CDS"; gene "LOC115220402"; ID ""; gene_name "LOC115220402"; transcript_id "XM_029790523.2"; product "E3 ubiquitin-protein ligase RFWD3 isoform X1"; protein_id "XP_029646383.1"; exon_number "13";
NC_043012.1	Gnomon	CDS	54615129	54615302	.	+	0	gene_id "LOC115220402"; db_xref "GeneID:115220402"; gbkey "CDS"; gene "LOC115220402"; ID ""; gene_name "LOC115220402"; transcript_id "XM_029790523.2"; product "E3 ubiquitin-protein ligase RFWD3 isoform X1"; protein_id "XP_029646383.1"; exon_number "14";
NC_043012.1	Gnomon	CDS	54616582	54616734	.	+	0	gene_id "LOC115220402"; db_xref "GeneID:115220402"; gbkey "CDS"; gene "LOC115220402"; ID ""; gene_name "LOC115220402"; transcript_id "XM_029790523.2"; product "E3 ubiquitin-protein ligase RFWD3 isoform X1"; protein_id "XP_029646383.1"; exon_number "15";
NC_043012.1	Gnomon	exon	54578160	54578421	.	+	.	gene_id "LOC115220402"; db_xref "GeneID:115220402"; gbkey "mRNA"; gene "LOC115220402"; ID ""; gene_name "LOC115220402"; transcript_id "XM_029790523.2"; product "E3 ubiquitin-protein ligase RFWD3, transcript variant X1"; exon_number "1"; model_evidence "Supporting evidence includes similarity to: 2 Proteins, and 100% coverage of the annotated genomic feature by RNAseq alignments, including 36 samples with support for all annotated introns";
NC_043012.1	Gnomon	exon	54586128	54586817	.	+	.	gene_id "LOC115220402"; db_xref "GeneID:115220402"; gbkey "mRNA"; gene "LOC115220402"; ID ""; gene_name "LOC115220402"; transcript_id "XM_029790523.2"; product "E3 ubiquitin-protein ligase RFWD3, transcript variant X1"; exon_number "2"; model_evidence "Supporting evidence includes similarity to: 2 Proteins, and 100% coverage of the annotated genomic feature by RNAseq alignments, including 36 samples with support for all annotated introns";
NC_043012.1	Gnomon	exon	54587958	54588029	.	+	.	gene_id "LOC115220402"; db_xref "GeneID:115220402"; gbkey "mRNA"; gene "LOC115220402"; ID ""; gene_name "LOC115220402"; transcript_id "XM_029790523.2"; product "E3 ubiquitin-protein ligase RFWD3, transcript variant X1"; exon_number "3"; model_evidence "Supporting evidence includes similarity to: 2 Proteins, and 100% coverage of the annotated genomic feature by RNAseq alignments, including 36 samples with support for all annotated introns";
NC_043012.1	Gnomon	exon	54590298	54590558	.	+	.	gene_id "LOC115220402"; db_xref "GeneID:115220402"; gbkey "mRNA"; gene "LOC115220402"; ID ""; gene_name "LOC115220402"; transcript_id "XM_029790523.2"; product "E3 ubiquitin-protein ligase RFWD3, transcript variant X1"; exon_number "4"; model_evidence "Supporting evidence includes similarity to: 2 Proteins, and 100% coverage of the annotated genomic feature by RNAseq alignments, including 36 samples with support for all annotated introns";
NC_043012.1	Gnomon	exon	54594177	54594262	.	+	.	gene_id "LOC115220402"; db_xref "GeneID:115220402"; gbkey "mRNA"; gene "LOC115220402"; ID ""; gene_name "LOC115220402"; transcript_id "XM_029790523.2"; product "E3 ubiquitin-protein ligase RFWD3, transcript variant X1"; exon_number "5"; model_evidence "Supporting evidence includes similarity to: 2 Proteins, and 100% coverage of the annotated genomic feature by RNAseq alignments, including 36 samples with support for all annotated introns";
NC_043012.1	Gnomon	exon	54595561	54595663	.	+	.	gene_id "LOC115220402"; db_xref "GeneID:115220402"; gbkey "mRNA"; gene "LOC115220402"; ID ""; gene_name "LOC115220402"; transcript_id "XM_029790523.2"; product "E3 ubiquitin-protein ligase RFWD3, transcript variant X1"; exon_number "6"; model_evidence "Supporting evidence includes similarity to: 2 Proteins, and 100% coverage of the annotated genomic feature by RNAseq alignments, including 36 samples with support for all annotated introns";
NC_043012.1	Gnomon	exon	54596872	54597041	.	+	.	gene_id "LOC115220402"; db_xref "GeneID:115220402"; gbkey "mRNA"; gene "LOC115220402"; ID ""; gene_name "LOC115220402"; transcript_id "XM_029790523.2"; product "E3 ubiquitin-protein ligase RFWD3, transcript variant X1"; exon_number "7"; model_evidence "Supporting evidence includes similarity to: 2 Proteins, and 100% coverage of the annotated genomic feature by RNAseq alignments, including 36 samples with support for all annotated introns";
NC_043012.1	Gnomon	exon	54599793	54599925	.	+	.	gene_id "LOC115220402"; db_xref "GeneID:115220402"; gbkey "mRNA"; gene "LOC115220402"; ID ""; gene_name "LOC115220402"; transcript_id "XM_029790523.2"; product "E3 ubiquitin-protein ligase RFWD3, transcript variant X1"; exon_number "8"; model_evidence "Supporting evidence includes similarity to: 2 Proteins, and 100% coverage of the annotated genomic feature by RNAseq alignments, including 36 samples with support for all annotated introns";
NC_043012.1	Gnomon	exon	54603510	54603611	.	+	.	gene_id "LOC115220402"; db_xref "GeneID:115220402"; gbkey "mRNA"; gene "LOC115220402"; ID ""; gene_name "LOC115220402"; transcript_id "XM_029790523.2"; product "E3 ubiquitin-protein ligase RFWD3, transcript variant X1"; exon_number "9"; model_evidence "Supporting evidence includes similarity to: 2 Proteins, and 100% coverage of the annotated genomic feature by RNAseq alignments, including 36 samples with support for all annotated introns";
NC_043012.1	Gnomon	exon	54605249	54605412	.	+	.	gene_id "LOC115220402"; db_xref "GeneID:115220402"; gbkey "mRNA"; gene "LOC115220402"; ID ""; gene_name "LOC115220402"; transcript_id "XM_029790523.2"; product "E3 ubiquitin-protein ligase RFWD3, transcript variant X1"; exon_number "10"; model_evidence "Supporting evidence includes similarity to: 2 Proteins, and 100% coverage of the annotated genomic feature by RNAseq alignments, including 36 samples with support for all annotated introns";
NC_043012.1	Gnomon	exon	54608451	54608654	.	+	.	gene_id "LOC115220402"; db_xref "GeneID:115220402"; gbkey "mRNA"; gene "LOC115220402"; ID ""; gene_name "LOC115220402"; transcript_id "XM_029790523.2"; product "E3 ubiquitin-protein ligase RFWD3, transcript variant X1"; exon_number "11"; model_evidence "Supporting evidence includes similarity to: 2 Proteins, and 100% coverage of the annotated genomic feature by RNAseq alignments, including 36 samples with support for all annotated introns";
NC_043012.1	Gnomon	exon	54610984	54611078	.	+	.	gene_id "LOC115220402"; db_xref "GeneID:115220402"; gbkey "mRNA"; gene "LOC115220402"; ID ""; gene_name "LOC115220402"; transcript_id "XM_029790523.2"; product "E3 ubiquitin-protein ligase RFWD3, transcript variant X1"; exon_number "12"; model_evidence "Supporting evidence includes similarity to: 2 Proteins, and 100% coverage of the annotated genomic feature by RNAseq alignments, including 36 samples with support for all annotated introns";
NC_043012.1	Gnomon	exon	54612951	54613042	.	+	.	gene_id "LOC115220402"; db_xref "GeneID:115220402"; gbkey "mRNA"; gene "LOC115220402"; ID ""; gene_name "LOC115220402"; transcript_id "XM_029790523.2"; product "E3 ubiquitin-protein ligase RFWD3, transcript variant X1"; exon_number "13"; model_evidence "Supporting evidence includes similarity to: 2 Proteins, and 100% coverage of the annotated genomic feature by RNAseq alignments, including 36 samples with support for all annotated introns";
NC_043012.1	Gnomon	exon	54615129	54615302	.	+	.	gene_id "LOC115220402"; db_xref "GeneID:115220402"; gbkey "mRNA"; gene "LOC115220402"; ID ""; gene_name "LOC115220402"; transcript_id "XM_029790523.2"; product "E3 ubiquitin-protein ligase RFWD3, transcript variant X1"; exon_number "14"; model_evidence "Supporting evidence includes similarity to: 2 Proteins, and 100% coverage of the annotated genomic feature by RNAseq alignments, including 36 samples with support for all annotated introns";
NC_043012.1	Gnomon	exon	54616582	54616942	.	+	.	gene_id "LOC115220402"; db_xref "GeneID:115220402"; gbkey "mRNA"; gene "LOC115220402"; ID ""; gene_name "LOC115220402"; transcript_id "XM_029790523.2"; product "E3 ubiquitin-protein ligase RFWD3, transcript variant X1"; exon_number "15"; model_evidence "Supporting evidence includes similarity to: 2 Proteins, and 100% coverage of the annotated genomic feature by RNAseq alignments, including 36 samples with support for all annotated introns";
NC_043012.1	Gnomon	start_codon	54586128	54586130	.	+	0	gene_id "LOC115220402"; db_xref "GeneID:115220402"; gbkey "CDS"; gene "LOC115220402"; ID ""; gene_name "LOC115220402"; transcript_id "XM_029790523.2"; product "E3 ubiquitin-protein ligase RFWD3 isoform X1"; protein_id "XP_029646383.1"; exon_number "2";
NC_043012.1	Gnomon	stop_codon	54616735	54616737	.	+	0	gene_id "LOC115220402"; db_xref "GeneID:115220402"; gbkey "CDS"; gene "LOC115220402"; ID ""; gene_name "LOC115220402"; transcript_id "XM_029790523.2"; product "E3 ubiquitin-protein ligase RFWD3 isoform X1"; protein_id "XP_029646383.1"; exon_number "15";
NC_043012.1	Gnomon	transcript	54578160	54616942	.	+	.	gene_id "LOC115220402"; ID "XM_036510126.1"; gene_name "LOC115220402"; transcript_id "XM_036510126.1";
NC_043012.1	Gnomon	CDS	54586128	54586584	.	+	0	gene_id "LOC115220402"; db_xref "GeneID:115220402"; gbkey "CDS"; gene "LOC115220402"; ID ""; gene_name "LOC115220402"; transcript_id "XM_036510126.1"; product "E3 ubiquitin-protein ligase RFWD3 isoform X2"; protein_id "XP_036366019.1"; exon_number "2";
NC_043012.1	Gnomon	CDS	54586615	54586817	.	+	2	gene_id "LOC115220402"; db_xref "GeneID:115220402"; gbkey "CDS"; gene "LOC115220402"; ID ""; gene_name "LOC115220402"; transcript_id "XM_036510126.1"; product "E3 ubiquitin-protein ligase RFWD3 isoform X2"; protein_id "XP_036366019.1"; exon_number "3";
NC_043012.1	Gnomon	CDS	54587958	54588029	.	+	0	gene_id "LOC115220402"; db_xref "GeneID:115220402"; gbkey "CDS"; gene "LOC115220402"; ID ""; gene_name "LOC115220402"; transcript_id "XM_036510126.1"; product "E3 ubiquitin-protein ligase RFWD3 isoform X2"; protein_id "XP_036366019.1"; exon_number "4";
NC_043012.1	Gnomon	CDS	54590298	54590558	.	+	0	gene_id "LOC115220402"; db_xref "GeneID:115220402"; gbkey "CDS"; gene "LOC115220402"; ID ""; gene_name "LOC115220402"; transcript_id "XM_036510126.1"; product "E3 ubiquitin-protein ligase RFWD3 isoform X2"; protein_id "XP_036366019.1"; exon_number "5";
NC_043012.1	Gnomon	CDS	54594177	54594262	.	+	0	gene_id "LOC115220402"; db_xref "GeneID:115220402"; gbkey "CDS"; gene "LOC115220402"; ID ""; gene_name "LOC115220402"; transcript_id "XM_036510126.1"; product "E3 ubiquitin-protein ligase RFWD3 isoform X2"; protein_id "XP_036366019.1"; exon_number "6";
NC_043012.1	Gnomon	CDS	54595561	54595663	.	+	1	gene_id "LOC115220402"; db_xref "GeneID:115220402"; gbkey "CDS"; gene "LOC115220402"; ID ""; gene_name "LOC115220402"; transcript_id "XM_036510126.1"; product "E3 ubiquitin-protein ligase RFWD3 isoform X2"; protein_id "XP_036366019.1"; exon_number "7";
NC_043012.1	Gnomon	CDS	54596872	54597041	.	+	0	gene_id "LOC115220402"; db_xref "GeneID:115220402"; gbkey "CDS"; gene "LOC115220402"; ID ""; gene_name "LOC115220402"; transcript_id "XM_036510126.1"; product "E3 ubiquitin-protein ligase RFWD3 isoform X2"; protein_id "XP_036366019.1"; exon_number "8";
NC_043012.1	Gnomon	CDS	54599793	54599925	.	+	1	gene_id "LOC115220402"; db_xref "GeneID:115220402"; gbkey "CDS"; gene "LOC115220402"; ID ""; gene_name "LOC115220402"; transcript_id "XM_036510126.1"; product "E3 ubiquitin-protein ligase RFWD3 isoform X2"; protein_id "XP_036366019.1"; exon_number "9";
NC_043012.1	Gnomon	CDS	54603510	54603611	.	+	0	gene_id "LOC115220402"; db_xref "GeneID:115220402"; gbkey "CDS"; gene "LOC115220402"; ID ""; gene_name "LOC115220402"; transcript_id "XM_036510126.1"; product "E3 ubiquitin-protein ligase RFWD3 isoform X2"; protein_id "XP_036366019.1"; exon_number "10";
NC_043012.1	Gnomon	CDS	54605249	54605412	.	+	0	gene_id "LOC115220402"; db_xref "GeneID:115220402"; gbkey "CDS"; gene "LOC115220402"; ID ""; gene_name "LOC115220402"; transcript_id "XM_036510126.1"; product "E3 ubiquitin-protein ligase RFWD3 isoform X2"; protein_id "XP_036366019.1"; exon_number "11";
NC_043012.1	Gnomon	CDS	54608451	54608654	.	+	1	gene_id "LOC115220402"; db_xref "GeneID:115220402"; gbkey "CDS"; gene "LOC115220402"; ID ""; gene_name "LOC115220402"; transcript_id "XM_036510126.1"; product "E3 ubiquitin-protein ligase RFWD3 isoform X2"; protein_id "XP_036366019.1"; exon_number "12";
NC_043012.1	Gnomon	CDS	54610984	54611078	.	+	1	gene_id "LOC115220402"; db_xref "GeneID:115220402"; gbkey "CDS"; gene "LOC115220402"; ID ""; gene_name "LOC115220402"; transcript_id "XM_036510126.1"; product "E3 ubiquitin-protein ligase RFWD3 isoform X2"; protein_id "XP_036366019.1"; exon_number "13";
NC_043012.1	Gnomon	CDS	54612951	54613042	.	+	2	gene_id "LOC115220402"; db_xref "GeneID:115220402"; gbkey "CDS"; gene "LOC115220402"; ID ""; gene_name "LOC115220402"; transcript_id "XM_036510126.1"; product "E3 ubiquitin-protein ligase RFWD3 isoform X2"; protein_id "XP_036366019.1"; exon_number "14";
NC_043012.1	Gnomon	CDS	54615129	54615302	.	+	0	gene_id "LOC115220402"; db_xref "GeneID:115220402"; gbkey "CDS"; gene "LOC115220402"; ID ""; gene_name "LOC115220402"; transcript_id "XM_036510126.1"; product "E3 ubiquitin-protein ligase RFWD3 isoform X2"; protein_id "XP_036366019.1"; exon_number "15";
NC_043012.1	Gnomon	CDS	54616582	54616734	.	+	0	gene_id "LOC115220402"; db_xref "GeneID:115220402"; gbkey "CDS"; gene "LOC115220402"; ID ""; gene_name "LOC115220402"; transcript_id "XM_036510126.1"; product "E3 ubiquitin-protein ligase RFWD3 isoform X2"; protein_id "XP_036366019.1"; exon_number "16";
NC_043012.1	Gnomon	exon	54578160	54578421	.	+	.	gene_id "LOC115220402"; db_xref "GeneID:115220402"; gbkey "mRNA"; gene "LOC115220402"; ID ""; gene_name "LOC115220402"; transcript_id "XM_036510126.1"; product "E3 ubiquitin-protein ligase RFWD3, transcript variant X2"; exon_number "1"; model_evidence "Supporting evidence includes similarity to: 2 Proteins, and 100% coverage of the annotated genomic feature by RNAseq alignments, including 31 samples with support for all annotated introns";
NC_043012.1	Gnomon	exon	54586128	54586584	.	+	.	gene_id "LOC115220402"; db_xref "GeneID:115220402"; gbkey "mRNA"; gene "LOC115220402"; ID ""; gene_name "LOC115220402"; transcript_id "XM_036510126.1"; product "E3 ubiquitin-protein ligase RFWD3, transcript variant X2"; exon_number "2"; model_evidence "Supporting evidence includes similarity to: 2 Proteins, and 100% coverage of the annotated genomic feature by RNAseq alignments, including 31 samples with support for all annotated introns";
NC_043012.1	Gnomon	exon	54586615	54586817	.	+	.	gene_id "LOC115220402"; db_xref "GeneID:115220402"; gbkey "mRNA"; gene "LOC115220402"; ID ""; gene_name "LOC115220402"; transcript_id "XM_036510126.1"; product "E3 ubiquitin-protein ligase RFWD3, transcript variant X2"; exon_number "3"; model_evidence "Supporting evidence includes similarity to: 2 Proteins, and 100% coverage of the annotated genomic feature by RNAseq alignments, including 31 samples with support for all annotated introns";
NC_043012.1	Gnomon	exon	54587958	54588029	.	+	.	gene_id "LOC115220402"; db_xref "GeneID:115220402"; gbkey "mRNA"; gene "LOC115220402"; ID ""; gene_name "LOC115220402"; transcript_id "XM_036510126.1"; product "E3 ubiquitin-protein ligase RFWD3, transcript variant X2"; exon_number "4"; model_evidence "Supporting evidence includes similarity to: 2 Proteins, and 100% coverage of the annotated genomic feature by RNAseq alignments, including 31 samples with support for all annotated introns";
NC_043012.1	Gnomon	exon	54590298	54590558	.	+	.	gene_id "LOC115220402"; db_xref "GeneID:115220402"; gbkey "mRNA"; gene "LOC115220402"; ID ""; gene_name "LOC115220402"; transcript_id "XM_036510126.1"; product "E3 ubiquitin-protein ligase RFWD3, transcript variant X2"; exon_number "5"; model_evidence "Supporting evidence includes similarity to: 2 Proteins, and 100% coverage of the annotated genomic feature by RNAseq alignments, including 31 samples with support for all annotated introns";
NC_043012.1	Gnomon	exon	54594177	54594262	.	+	.	gene_id "LOC115220402"; db_xref "GeneID:115220402"; gbkey "mRNA"; gene "LOC115220402"; ID ""; gene_name "LOC115220402"; transcript_id "XM_036510126.1"; product "E3 ubiquitin-protein ligase RFWD3, transcript variant X2"; exon_number "6"; model_evidence "Supporting evidence includes similarity to: 2 Proteins, and 100% coverage of the annotated genomic feature by RNAseq alignments, including 31 samples with support for all annotated introns";
NC_043012.1	Gnomon	exon	54595561	54595663	.	+	.	gene_id "LOC115220402"; db_xref "GeneID:115220402"; gbkey "mRNA"; gene "LOC115220402"; ID ""; gene_name "LOC115220402"; transcript_id "XM_036510126.1"; product "E3 ubiquitin-protein ligase RFWD3, transcript variant X2"; exon_number "7"; model_evidence "Supporting evidence includes similarity to: 2 Proteins, and 100% coverage of the annotated genomic feature by RNAseq alignments, including 31 samples with support for all annotated introns";
NC_043012.1	Gnomon	exon	54596872	54597041	.	+	.	gene_id "LOC115220402"; db_xref "GeneID:115220402"; gbkey "mRNA"; gene "LOC115220402"; ID ""; gene_name "LOC115220402"; transcript_id "XM_036510126.1"; product "E3 ubiquitin-protein ligase RFWD3, transcript variant X2"; exon_number "8"; model_evidence "Supporting evidence includes similarity to: 2 Proteins, and 100% coverage of the annotated genomic feature by RNAseq alignments, including 31 samples with support for all annotated introns";
NC_043012.1	Gnomon	exon	54599793	54599925	.	+	.	gene_id "LOC115220402"; db_xref "GeneID:115220402"; gbkey "mRNA"; gene "LOC115220402"; ID ""; gene_name "LOC115220402"; transcript_id "XM_036510126.1"; product "E3 ubiquitin-protein ligase RFWD3, transcript variant X2"; exon_number "9"; model_evidence "Supporting evidence includes similarity to: 2 Proteins, and 100% coverage of the annotated genomic feature by RNAseq alignments, including 31 samples with support for all annotated introns";
NC_043012.1	Gnomon	exon	54603510	54603611	.	+	.	gene_id "LOC115220402"; db_xref "GeneID:115220402"; gbkey "mRNA"; gene "LOC115220402"; ID ""; gene_name "LOC115220402"; transcript_id "XM_036510126.1"; product "E3 ubiquitin-protein ligase RFWD3, transcript variant X2"; exon_number "10"; model_evidence "Supporting evidence includes similarity to: 2 Proteins, and 100% coverage of the annotated genomic feature by RNAseq alignments, including 31 samples with support for all annotated introns";
NC_043012.1	Gnomon	exon	54605249	54605412	.	+	.	gene_id "LOC115220402"; db_xref "GeneID:115220402"; gbkey "mRNA"; gene "LOC115220402"; ID ""; gene_name "LOC115220402"; transcript_id "XM_036510126.1"; product "E3 ubiquitin-protein ligase RFWD3, transcript variant X2"; exon_number "11"; model_evidence "Supporting evidence includes similarity to: 2 Proteins, and 100% coverage of the annotated genomic feature by RNAseq alignments, including 31 samples with support for all annotated introns";
NC_043012.1	Gnomon	exon	54608451	54608654	.	+	.	gene_id "LOC115220402"; db_xref "GeneID:115220402"; gbkey "mRNA"; gene "LOC115220402"; ID ""; gene_name "LOC115220402"; transcript_id "XM_036510126.1"; product "E3 ubiquitin-protein ligase RFWD3, transcript variant X2"; exon_number "12"; model_evidence "Supporting evidence includes similarity to: 2 Proteins, and 100% coverage of the annotated genomic feature by RNAseq alignments, including 31 samples with support for all annotated introns";
NC_043012.1	Gnomon	exon	54610984	54611078	.	+	.	gene_id "LOC115220402"; db_xref "GeneID:115220402"; gbkey "mRNA"; gene "LOC115220402"; ID ""; gene_name "LOC115220402"; transcript_id "XM_036510126.1"; product "E3 ubiquitin-protein ligase RFWD3, transcript variant X2"; exon_number "13"; model_evidence "Supporting evidence includes similarity to: 2 Proteins, and 100% coverage of the annotated genomic feature by RNAseq alignments, including 31 samples with support for all annotated introns";
NC_043012.1	Gnomon	exon	54612951	54613042	.	+	.	gene_id "LOC115220402"; db_xref "GeneID:115220402"; gbkey "mRNA"; gene "LOC115220402"; ID ""; gene_name "LOC115220402"; transcript_id "XM_036510126.1"; product "E3 ubiquitin-protein ligase RFWD3, transcript variant X2"; exon_number "14"; model_evidence "Supporting evidence includes similarity to: 2 Proteins, and 100% coverage of the annotated genomic feature by RNAseq alignments, including 31 samples with support for all annotated introns";
NC_043012.1	Gnomon	exon	54615129	54615302	.	+	.	gene_id "LOC115220402"; db_xref "GeneID:115220402"; gbkey "mRNA"; gene "LOC115220402"; ID ""; gene_name "LOC115220402"; transcript_id "XM_036510126.1"; product "E3 ubiquitin-protein ligase RFWD3, transcript variant X2"; exon_number "15"; model_evidence "Supporting evidence includes similarity to: 2 Proteins, and 100% coverage of the annotated genomic feature by RNAseq alignments, including 31 samples with support for all annotated introns";
NC_043012.1	Gnomon	exon	54616582	54616942	.	+	.	gene_id "LOC115220402"; db_xref "GeneID:115220402"; gbkey "mRNA"; gene "LOC115220402"; ID ""; gene_name "LOC115220402"; transcript_id "XM_036510126.1"; product "E3 ubiquitin-protein ligase RFWD3, transcript variant X2"; exon_number "16"; model_evidence "Supporting evidence includes similarity to: 2 Proteins, and 100% coverage of the annotated genomic feature by RNAseq alignments, including 31 samples with support for all annotated introns";
NC_043012.1	Gnomon	start_codon	54586128	54586130	.	+	0	gene_id "LOC115220402"; db_xref "GeneID:115220402"; gbkey "CDS"; gene "LOC115220402"; ID ""; gene_name "LOC115220402"; transcript_id "XM_036510126.1"; product "E3 ubiquitin-protein ligase RFWD3 isoform X2"; protein_id "XP_036366019.1"; exon_number "2";
NC_043012.1	Gnomon	stop_codon	54616735	54616737	.	+	0	gene_id "LOC115220402"; db_xref "GeneID:115220402"; gbkey "CDS"; gene "LOC115220402"; ID ""; gene_name "LOC115220402"; transcript_id "XM_036510126.1"; product "E3 ubiquitin-protein ligase RFWD3 isoform X2"; protein_id "XP_036366019.1"; exon_number "16";
NC_043012.1	Gnomon	transcript	54578159	54616942	.	+	.	gene_id "LOC115220402"; ID "XM_036510127.1"; gene_name "LOC115220402"; transcript_id "XM_036510127.1";
NC_043012.1	Gnomon	CDS	54586128	54586589	.	+	0	gene_id "LOC115220402"; db_xref "GeneID:115220402"; gbkey "CDS"; gene "LOC115220402"; ID ""; gene_name "LOC115220402"; transcript_id "XM_036510127.1"; product "E3 ubiquitin-protein ligase RFWD3 isoform X3"; protein_id "XP_036366020.1"; exon_number "2";
NC_043012.1	Gnomon	CDS	54586620	54586817	.	+	0	gene_id "LOC115220402"; db_xref "GeneID:115220402"; gbkey "CDS"; gene "LOC115220402"; ID ""; gene_name "LOC115220402"; transcript_id "XM_036510127.1"; product "E3 ubiquitin-protein ligase RFWD3 isoform X3"; protein_id "XP_036366020.1"; exon_number "3";
NC_043012.1	Gnomon	CDS	54587958	54588029	.	+	0	gene_id "LOC115220402"; db_xref "GeneID:115220402"; gbkey "CDS"; gene "LOC115220402"; ID ""; gene_name "LOC115220402"; transcript_id "XM_036510127.1"; product "E3 ubiquitin-protein ligase RFWD3 isoform X3"; protein_id "XP_036366020.1"; exon_number "4";
NC_043012.1	Gnomon	CDS	54590298	54590558	.	+	0	gene_id "LOC115220402"; db_xref "GeneID:115220402"; gbkey "CDS"; gene "LOC115220402"; ID ""; gene_name "LOC115220402"; transcript_id "XM_036510127.1"; product "E3 ubiquitin-protein ligase RFWD3 isoform X3"; protein_id "XP_036366020.1"; exon_number "5";
NC_043012.1	Gnomon	CDS	54594177	54594262	.	+	0	gene_id "LOC115220402"; db_xref "GeneID:115220402"; gbkey "CDS"; gene "LOC115220402"; ID ""; gene_name "LOC115220402"; transcript_id "XM_036510127.1"; product "E3 ubiquitin-protein ligase RFWD3 isoform X3"; protein_id "XP_036366020.1"; exon_number "6";
NC_043012.1	Gnomon	CDS	54595561	54595663	.	+	1	gene_id "LOC115220402"; db_xref "GeneID:115220402"; gbkey "CDS"; gene "LOC115220402"; ID ""; gene_name "LOC115220402"; transcript_id "XM_036510127.1"; product "E3 ubiquitin-protein ligase RFWD3 isoform X3"; protein_id "XP_036366020.1"; exon_number "7";
NC_043012.1	Gnomon	CDS	54596872	54597041	.	+	0	gene_id "LOC115220402"; db_xref "GeneID:115220402"; gbkey "CDS"; gene "LOC115220402"; ID ""; gene_name "LOC115220402"; transcript_id "XM_036510127.1"; product "E3 ubiquitin-protein ligase RFWD3 isoform X3"; protein_id "XP_036366020.1"; exon_number "8";
NC_043012.1	Gnomon	CDS	54599793	54599925	.	+	1	gene_id "LOC115220402"; db_xref "GeneID:115220402"; gbkey "CDS"; gene "LOC115220402"; ID ""; gene_name "LOC115220402"; transcript_id "XM_036510127.1"; product "E3 ubiquitin-protein ligase RFWD3 isoform X3"; protein_id "XP_036366020.1"; exon_number "9";
NC_043012.1	Gnomon	CDS	54603510	54603611	.	+	0	gene_id "LOC115220402"; db_xref "GeneID:115220402"; gbkey "CDS"; gene "LOC115220402"; ID ""; gene_name "LOC115220402"; transcript_id "XM_036510127.1"; product "E3 ubiquitin-protein ligase RFWD3 isoform X3"; protein_id "XP_036366020.1"; exon_number "10";
NC_043012.1	Gnomon	CDS	54605249	54605412	.	+	0	gene_id "LOC115220402"; db_xref "GeneID:115220402"; gbkey "CDS"; gene "LOC115220402"; ID ""; gene_name "LOC115220402"; transcript_id "XM_036510127.1"; product "E3 ubiquitin-protein ligase RFWD3 isoform X3"; protein_id "XP_036366020.1"; exon_number "11";
NC_043012.1	Gnomon	CDS	54608451	54608654	.	+	1	gene_id "LOC115220402"; db_xref "GeneID:115220402"; gbkey "CDS"; gene "LOC115220402"; ID ""; gene_name "LOC115220402"; transcript_id "XM_036510127.1"; product "E3 ubiquitin-protein ligase RFWD3 isoform X3"; protein_id "XP_036366020.1"; exon_number "12";
NC_043012.1	Gnomon	CDS	54610984	54611078	.	+	1	gene_id "LOC115220402"; db_xref "GeneID:115220402"; gbkey "CDS"; gene "LOC115220402"; ID ""; gene_name "LOC115220402"; transcript_id "XM_036510127.1"; product "E3 ubiquitin-protein ligase RFWD3 isoform X3"; protein_id "XP_036366020.1"; exon_number "13";
NC_043012.1	Gnomon	CDS	54612951	54613042	.	+	2	gene_id "LOC115220402"; db_xref "GeneID:115220402"; gbkey "CDS"; gene "LOC115220402"; ID ""; gene_name "LOC115220402"; transcript_id "XM_036510127.1"; product "E3 ubiquitin-protein ligase RFWD3 isoform X3"; protein_id "XP_036366020.1"; exon_number "14";
NC_043012.1	Gnomon	CDS	54615129	54615302	.	+	0	gene_id "LOC115220402"; db_xref "GeneID:115220402"; gbkey "CDS"; gene "LOC115220402"; ID ""; gene_name "LOC115220402"; transcript_id "XM_036510127.1"; product "E3 ubiquitin-protein ligase RFWD3 isoform X3"; protein_id "XP_036366020.1"; exon_number "15";
NC_043012.1	Gnomon	CDS	54616582	54616734	.	+	0	gene_id "LOC115220402"; db_xref "GeneID:115220402"; gbkey "CDS"; gene "LOC115220402"; ID ""; gene_name "LOC115220402"; transcript_id "XM_036510127.1"; product "E3 ubiquitin-protein ligase RFWD3 isoform X3"; protein_id "XP_036366020.1"; exon_number "16";
NC_043012.1	Gnomon	exon	54578159	54578421	.	+	.	gene_id "LOC115220402"; db_xref "GeneID:115220402"; gbkey "mRNA"; gene "LOC115220402"; ID ""; gene_name "LOC115220402"; transcript_id "XM_036510127.1"; product "E3 ubiquitin-protein ligase RFWD3, transcript variant X3"; exon_number "1"; model_evidence "Supporting evidence includes similarity to: 2 Proteins, and 100% coverage of the annotated genomic feature by RNAseq alignments, including 14 samples with support for all annotated introns";
NC_043012.1	Gnomon	exon	54586128	54586589	.	+	.	gene_id "LOC115220402"; db_xref "GeneID:115220402"; gbkey "mRNA"; gene "LOC115220402"; ID ""; gene_name "LOC115220402"; transcript_id "XM_036510127.1"; product "E3 ubiquitin-protein ligase RFWD3, transcript variant X3"; exon_number "2"; model_evidence "Supporting evidence includes similarity to: 2 Proteins, and 100% coverage of the annotated genomic feature by RNAseq alignments, including 14 samples with support for all annotated introns";
NC_043012.1	Gnomon	exon	54586620	54586817	.	+	.	gene_id "LOC115220402"; db_xref "GeneID:115220402"; gbkey "mRNA"; gene "LOC115220402"; ID ""; gene_name "LOC115220402"; transcript_id "XM_036510127.1"; product "E3 ubiquitin-protein ligase RFWD3, transcript variant X3"; exon_number "3"; model_evidence "Supporting evidence includes similarity to: 2 Proteins, and 100% coverage of the annotated genomic feature by RNAseq alignments, including 14 samples with support for all annotated introns";
NC_043012.1	Gnomon	exon	54587958	54588029	.	+	.	gene_id "LOC115220402"; db_xref "GeneID:115220402"; gbkey "mRNA"; gene "LOC115220402"; ID ""; gene_name "LOC115220402"; transcript_id "XM_036510127.1"; product "E3 ubiquitin-protein ligase RFWD3, transcript variant X3"; exon_number "4"; model_evidence "Supporting evidence includes similarity to: 2 Proteins, and 100% coverage of the annotated genomic feature by RNAseq alignments, including 14 samples with support for all annotated introns";
NC_043012.1	Gnomon	exon	54590298	54590558	.	+	.	gene_id "LOC115220402"; db_xref "GeneID:115220402"; gbkey "mRNA"; gene "LOC115220402"; ID ""; gene_name "LOC115220402"; transcript_id "XM_036510127.1"; product "E3 ubiquitin-protein ligase RFWD3, transcript variant X3"; exon_number "5"; model_evidence "Supporting evidence includes similarity to: 2 Proteins, and 100% coverage of the annotated genomic feature by RNAseq alignments, including 14 samples with support for all annotated introns";
NC_043012.1	Gnomon	exon	54594177	54594262	.	+	.	gene_id "LOC115220402"; db_xref "GeneID:115220402"; gbkey "mRNA"; gene "LOC115220402"; ID ""; gene_name "LOC115220402"; transcript_id "XM_036510127.1"; product "E3 ubiquitin-protein ligase RFWD3, transcript variant X3"; exon_number "6"; model_evidence "Supporting evidence includes similarity to: 2 Proteins, and 100% coverage of the annotated genomic feature by RNAseq alignments, including 14 samples with support for all annotated introns";
NC_043012.1	Gnomon	exon	54595561	54595663	.	+	.	gene_id "LOC115220402"; db_xref "GeneID:115220402"; gbkey "mRNA"; gene "LOC115220402"; ID ""; gene_name "LOC115220402"; transcript_id "XM_036510127.1"; product "E3 ubiquitin-protein ligase RFWD3, transcript variant X3"; exon_number "7"; model_evidence "Supporting evidence includes similarity to: 2 Proteins, and 100% coverage of the annotated genomic feature by RNAseq alignments, including 14 samples with support for all annotated introns";
NC_043012.1	Gnomon	exon	54596872	54597041	.	+	.	gene_id "LOC115220402"; db_xref "GeneID:115220402"; gbkey "mRNA"; gene "LOC115220402"; ID ""; gene_name "LOC115220402"; transcript_id "XM_036510127.1"; product "E3 ubiquitin-protein ligase RFWD3, transcript variant X3"; exon_number "8"; model_evidence "Supporting evidence includes similarity to: 2 Proteins, and 100% coverage of the annotated genomic feature by RNAseq alignments, including 14 samples with support for all annotated introns";
NC_043012.1	Gnomon	exon	54599793	54599925	.	+	.	gene_id "LOC115220402"; db_xref "GeneID:115220402"; gbkey "mRNA"; gene "LOC115220402"; ID ""; gene_name "LOC115220402"; transcript_id "XM_036510127.1"; product "E3 ubiquitin-protein ligase RFWD3, transcript variant X3"; exon_number "9"; model_evidence "Supporting evidence includes similarity to: 2 Proteins, and 100% coverage of the annotated genomic feature by RNAseq alignments, including 14 samples with support for all annotated introns";
NC_043012.1	Gnomon	exon	54603510	54603611	.	+	.	gene_id "LOC115220402"; db_xref "GeneID:115220402"; gbkey "mRNA"; gene "LOC115220402"; ID ""; gene_name "LOC115220402"; transcript_id "XM_036510127.1"; product "E3 ubiquitin-protein ligase RFWD3, transcript variant X3"; exon_number "10"; model_evidence "Supporting evidence includes similarity to: 2 Proteins, and 100% coverage of the annotated genomic feature by RNAseq alignments, including 14 samples with support for all annotated introns";
NC_043012.1	Gnomon	exon	54605249	54605412	.	+	.	gene_id "LOC115220402"; db_xref "GeneID:115220402"; gbkey "mRNA"; gene "LOC115220402"; ID ""; gene_name "LOC115220402"; transcript_id "XM_036510127.1"; product "E3 ubiquitin-protein ligase RFWD3, transcript variant X3"; exon_number "11"; model_evidence "Supporting evidence includes similarity to: 2 Proteins, and 100% coverage of the annotated genomic feature by RNAseq alignments, including 14 samples with support for all annotated introns";
NC_043012.1	Gnomon	exon	54608451	54608654	.	+	.	gene_id "LOC115220402"; db_xref "GeneID:115220402"; gbkey "mRNA"; gene "LOC115220402"; ID ""; gene_name "LOC115220402"; transcript_id "XM_036510127.1"; product "E3 ubiquitin-protein ligase RFWD3, transcript variant X3"; exon_number "12"; model_evidence "Supporting evidence includes similarity to: 2 Proteins, and 100% coverage of the annotated genomic feature by RNAseq alignments, including 14 samples with support for all annotated introns";
NC_043012.1	Gnomon	exon	54610984	54611078	.	+	.	gene_id "LOC115220402"; db_xref "GeneID:115220402"; gbkey "mRNA"; gene "LOC115220402"; ID ""; gene_name "LOC115220402"; transcript_id "XM_036510127.1"; product "E3 ubiquitin-protein ligase RFWD3, transcript variant X3"; exon_number "13"; model_evidence "Supporting evidence includes similarity to: 2 Proteins, and 100% coverage of the annotated genomic feature by RNAseq alignments, including 14 samples with support for all annotated introns";
NC_043012.1	Gnomon	exon	54612951	54613042	.	+	.	gene_id "LOC115220402"; db_xref "GeneID:115220402"; gbkey "mRNA"; gene "LOC115220402"; ID ""; gene_name "LOC115220402"; transcript_id "XM_036510127.1"; product "E3 ubiquitin-protein ligase RFWD3, transcript variant X3"; exon_number "14"; model_evidence "Supporting evidence includes similarity to: 2 Proteins, and 100% coverage of the annotated genomic feature by RNAseq alignments, including 14 samples with support for all annotated introns";
NC_043012.1	Gnomon	exon	54615129	54615302	.	+	.	gene_id "LOC115220402"; db_xref "GeneID:115220402"; gbkey "mRNA"; gene "LOC115220402"; ID ""; gene_name "LOC115220402"; transcript_id "XM_036510127.1"; product "E3 ubiquitin-protein ligase RFWD3, transcript variant X3"; exon_number "15"; model_evidence "Supporting evidence includes similarity to: 2 Proteins, and 100% coverage of the annotated genomic feature by RNAseq alignments, including 14 samples with support for all annotated introns";
NC_043012.1	Gnomon	exon	54616582	54616942	.	+	.	gene_id "LOC115220402"; db_xref "GeneID:115220402"; gbkey "mRNA"; gene "LOC115220402"; ID ""; gene_name "LOC115220402"; transcript_id "XM_036510127.1"; product "E3 ubiquitin-protein ligase RFWD3, transcript variant X3"; exon_number "16"; model_evidence "Supporting evidence includes similarity to: 2 Proteins, and 100% coverage of the annotated genomic feature by RNAseq alignments, including 14 samples with support for all annotated introns";
NC_043012.1	Gnomon	start_codon	54586128	54586130	.	+	0	gene_id "LOC115220402"; db_xref "GeneID:115220402"; gbkey "CDS"; gene "LOC115220402"; ID ""; gene_name "LOC115220402"; transcript_id "XM_036510127.1"; product "E3 ubiquitin-protein ligase RFWD3 isoform X3"; protein_id "XP_036366020.1"; exon_number "2";
NC_043012.1	Gnomon	stop_codon	54616735	54616737	.	+	0	gene_id "LOC115220402"; db_xref "GeneID:115220402"; gbkey "CDS"; gene "LOC115220402"; ID ""; gene_name "LOC115220402"; transcript_id "XM_036510127.1"; product "E3 ubiquitin-protein ligase RFWD3 isoform X3"; protein_id "XP_036366020.1"; exon_number "16";
NC_043012.1	Gnomon	transcript	54578159	54616942	.	+	.	gene_id "LOC115220402"; ID "XM_036510128.1"; gene_name "LOC115220402"; transcript_id "XM_036510128.1";
NC_043012.1	Gnomon	CDS	54586128	54586554	.	+	0	gene_id "LOC115220402"; db_xref "GeneID:115220402"; gbkey "CDS"; gene "LOC115220402"; ID ""; gene_name "LOC115220402"; transcript_id "XM_036510128.1"; product "E3 ubiquitin-protein ligase RFWD3 isoform X4"; protein_id "XP_036366021.1"; exon_number "2";
NC_043012.1	Gnomon	CDS	54586585	54586817	.	+	2	gene_id "LOC115220402"; db_xref "GeneID:115220402"; gbkey "CDS"; gene "LOC115220402"; ID ""; gene_name "LOC115220402"; transcript_id "XM_036510128.1"; product "E3 ubiquitin-protein ligase RFWD3 isoform X4"; protein_id "XP_036366021.1"; exon_number "3";
NC_043012.1	Gnomon	CDS	54587958	54588029	.	+	0	gene_id "LOC115220402"; db_xref "GeneID:115220402"; gbkey "CDS"; gene "LOC115220402"; ID ""; gene_name "LOC115220402"; transcript_id "XM_036510128.1"; product "E3 ubiquitin-protein ligase RFWD3 isoform X4"; protein_id "XP_036366021.1"; exon_number "4";
NC_043012.1	Gnomon	CDS	54590298	54590558	.	+	0	gene_id "LOC115220402"; db_xref "GeneID:115220402"; gbkey "CDS"; gene "LOC115220402"; ID ""; gene_name "LOC115220402"; transcript_id "XM_036510128.1"; product "E3 ubiquitin-protein ligase RFWD3 isoform X4"; protein_id "XP_036366021.1"; exon_number "5";
NC_043012.1	Gnomon	CDS	54594177	54594262	.	+	0	gene_id "LOC115220402"; db_xref "GeneID:115220402"; gbkey "CDS"; gene "LOC115220402"; ID ""; gene_name "LOC115220402"; transcript_id "XM_036510128.1"; product "E3 ubiquitin-protein ligase RFWD3 isoform X4"; protein_id "XP_036366021.1"; exon_number "6";
NC_043012.1	Gnomon	CDS	54595561	54595663	.	+	1	gene_id "LOC115220402"; db_xref "GeneID:115220402"; gbkey "CDS"; gene "LOC115220402"; ID ""; gene_name "LOC115220402"; transcript_id "XM_036510128.1"; product "E3 ubiquitin-protein ligase RFWD3 isoform X4"; protein_id "XP_036366021.1"; exon_number "7";
NC_043012.1	Gnomon	CDS	54596872	54597041	.	+	0	gene_id "LOC115220402"; db_xref "GeneID:115220402"; gbkey "CDS"; gene "LOC115220402"; ID ""; gene_name "LOC115220402"; transcript_id "XM_036510128.1"; product "E3 ubiquitin-protein ligase RFWD3 isoform X4"; protein_id "XP_036366021.1"; exon_number "8";
NC_043012.1	Gnomon	CDS	54599793	54599925	.	+	1	gene_id "LOC115220402"; db_xref "GeneID:115220402"; gbkey "CDS"; gene "LOC115220402"; ID ""; gene_name "LOC115220402"; transcript_id "XM_036510128.1"; product "E3 ubiquitin-protein ligase RFWD3 isoform X4"; protein_id "XP_036366021.1"; exon_number "9";
NC_043012.1	Gnomon	CDS	54603510	54603611	.	+	0	gene_id "LOC115220402"; db_xref "GeneID:115220402"; gbkey "CDS"; gene "LOC115220402"; ID ""; gene_name "LOC115220402"; transcript_id "XM_036510128.1"; product "E3 ubiquitin-protein ligase RFWD3 isoform X4"; protein_id "XP_036366021.1"; exon_number "10";
NC_043012.1	Gnomon	CDS	54605249	54605412	.	+	0	gene_id "LOC115220402"; db_xref "GeneID:115220402"; gbkey "CDS"; gene "LOC115220402"; ID ""; gene_name "LOC115220402"; transcript_id "XM_036510128.1"; product "E3 ubiquitin-protein ligase RFWD3 isoform X4"; protein_id "XP_036366021.1"; exon_number "11";
NC_043012.1	Gnomon	CDS	54608451	54608654	.	+	1	gene_id "LOC115220402"; db_xref "GeneID:115220402"; gbkey "CDS"; gene "LOC115220402"; ID ""; gene_name "LOC115220402"; transcript_id "XM_036510128.1"; product "E3 ubiquitin-protein ligase RFWD3 isoform X4"; protein_id "XP_036366021.1"; exon_number "12";
NC_043012.1	Gnomon	CDS	54610984	54611078	.	+	1	gene_id "LOC115220402"; db_xref "GeneID:115220402"; gbkey "CDS"; gene "LOC115220402"; ID ""; gene_name "LOC115220402"; transcript_id "XM_036510128.1"; product "E3 ubiquitin-protein ligase RFWD3 isoform X4"; protein_id "XP_036366021.1"; exon_number "13";
NC_043012.1	Gnomon	CDS	54612951	54613042	.	+	2	gene_id "LOC115220402"; db_xref "GeneID:115220402"; gbkey "CDS"; gene "LOC115220402"; ID ""; gene_name "LOC115220402"; transcript_id "XM_036510128.1"; product "E3 ubiquitin-protein ligase RFWD3 isoform X4"; protein_id "XP_036366021.1"; exon_number "14";
NC_043012.1	Gnomon	CDS	54615129	54615302	.	+	0	gene_id "LOC115220402"; db_xref "GeneID:115220402"; gbkey "CDS"; gene "LOC115220402"; ID ""; gene_name "LOC115220402"; transcript_id "XM_036510128.1"; product "E3 ubiquitin-protein ligase RFWD3 isoform X4"; protein_id "XP_036366021.1"; exon_number "15";
NC_043012.1	Gnomon	CDS	54616582	54616734	.	+	0	gene_id "LOC115220402"; db_xref "GeneID:115220402"; gbkey "CDS"; gene "LOC115220402"; ID ""; gene_name "LOC115220402"; transcript_id "XM_036510128.1"; product "E3 ubiquitin-protein ligase RFWD3 isoform X4"; protein_id "XP_036366021.1"; exon_number "16";
NC_043012.1	Gnomon	exon	54578159	54578421	.	+	.	gene_id "LOC115220402"; db_xref "GeneID:115220402"; gbkey "mRNA"; gene "LOC115220402"; ID ""; gene_name "LOC115220402"; transcript_id "XM_036510128.1"; product "E3 ubiquitin-protein ligase RFWD3, transcript variant X4"; exon_number "1"; model_evidence "Supporting evidence includes similarity to: 2 Proteins, and 100% coverage of the annotated genomic feature by RNAseq alignments, including 27 samples with support for all annotated introns";
NC_043012.1	Gnomon	exon	54586128	54586554	.	+	.	gene_id "LOC115220402"; db_xref "GeneID:115220402"; gbkey "mRNA"; gene "LOC115220402"; ID ""; gene_name "LOC115220402"; transcript_id "XM_036510128.1"; product "E3 ubiquitin-protein ligase RFWD3, transcript variant X4"; exon_number "2"; model_evidence "Supporting evidence includes similarity to: 2 Proteins, and 100% coverage of the annotated genomic feature by RNAseq alignments, including 27 samples with support for all annotated introns";
NC_043012.1	Gnomon	exon	54586585	54586817	.	+	.	gene_id "LOC115220402"; db_xref "GeneID:115220402"; gbkey "mRNA"; gene "LOC115220402"; ID ""; gene_name "LOC115220402"; transcript_id "XM_036510128.1"; product "E3 ubiquitin-protein ligase RFWD3, transcript variant X4"; exon_number "3"; model_evidence "Supporting evidence includes similarity to: 2 Proteins, and 100% coverage of the annotated genomic feature by RNAseq alignments, including 27 samples with support for all annotated introns";
NC_043012.1	Gnomon	exon	54587958	54588029	.	+	.	gene_id "LOC115220402"; db_xref "GeneID:115220402"; gbkey "mRNA"; gene "LOC115220402"; ID ""; gene_name "LOC115220402"; transcript_id "XM_036510128.1"; product "E3 ubiquitin-protein ligase RFWD3, transcript variant X4"; exon_number "4"; model_evidence "Supporting evidence includes similarity to: 2 Proteins, and 100% coverage of the annotated genomic feature by RNAseq alignments, including 27 samples with support for all annotated introns";
NC_043012.1	Gnomon	exon	54590298	54590558	.	+	.	gene_id "LOC115220402"; db_xref "GeneID:115220402"; gbkey "mRNA"; gene "LOC115220402"; ID ""; gene_name "LOC115220402"; transcript_id "XM_036510128.1"; product "E3 ubiquitin-protein ligase RFWD3, transcript variant X4"; exon_number "5"; model_evidence "Supporting evidence includes similarity to: 2 Proteins, and 100% coverage of the annotated genomic feature by RNAseq alignments, including 27 samples with support for all annotated introns";
NC_043012.1	Gnomon	exon	54594177	54594262	.	+	.	gene_id "LOC115220402"; db_xref "GeneID:115220402"; gbkey "mRNA"; gene "LOC115220402"; ID ""; gene_name "LOC115220402"; transcript_id "XM_036510128.1"; product "E3 ubiquitin-protein ligase RFWD3, transcript variant X4"; exon_number "6"; model_evidence "Supporting evidence includes similarity to: 2 Proteins, and 100% coverage of the annotated genomic feature by RNAseq alignments, including 27 samples with support for all annotated introns";
NC_043012.1	Gnomon	exon	54595561	54595663	.	+	.	gene_id "LOC115220402"; db_xref "GeneID:115220402"; gbkey "mRNA"; gene "LOC115220402"; ID ""; gene_name "LOC115220402"; transcript_id "XM_036510128.1"; product "E3 ubiquitin-protein ligase RFWD3, transcript variant X4"; exon_number "7"; model_evidence "Supporting evidence includes similarity to: 2 Proteins, and 100% coverage of the annotated genomic feature by RNAseq alignments, including 27 samples with support for all annotated introns";
NC_043012.1	Gnomon	exon	54596872	54597041	.	+	.	gene_id "LOC115220402"; db_xref "GeneID:115220402"; gbkey "mRNA"; gene "LOC115220402"; ID ""; gene_name "LOC115220402"; transcript_id "XM_036510128.1"; product "E3 ubiquitin-protein ligase RFWD3, transcript variant X4"; exon_number "8"; model_evidence "Supporting evidence includes similarity to: 2 Proteins, and 100% coverage of the annotated genomic feature by RNAseq alignments, including 27 samples with support for all annotated introns";
NC_043012.1	Gnomon	exon	54599793	54599925	.	+	.	gene_id "LOC115220402"; db_xref "GeneID:115220402"; gbkey "mRNA"; gene "LOC115220402"; ID ""; gene_name "LOC115220402"; transcript_id "XM_036510128.1"; product "E3 ubiquitin-protein ligase RFWD3, transcript variant X4"; exon_number "9"; model_evidence "Supporting evidence includes similarity to: 2 Proteins, and 100% coverage of the annotated genomic feature by RNAseq alignments, including 27 samples with support for all annotated introns";
NC_043012.1	Gnomon	exon	54603510	54603611	.	+	.	gene_id "LOC115220402"; db_xref "GeneID:115220402"; gbkey "mRNA"; gene "LOC115220402"; ID ""; gene_name "LOC115220402"; transcript_id "XM_036510128.1"; product "E3 ubiquitin-protein ligase RFWD3, transcript variant X4"; exon_number "10"; model_evidence "Supporting evidence includes similarity to: 2 Proteins, and 100% coverage of the annotated genomic feature by RNAseq alignments, including 27 samples with support for all annotated introns";
NC_043012.1	Gnomon	exon	54605249	54605412	.	+	.	gene_id "LOC115220402"; db_xref "GeneID:115220402"; gbkey "mRNA"; gene "LOC115220402"; ID ""; gene_name "LOC115220402"; transcript_id "XM_036510128.1"; product "E3 ubiquitin-protein ligase RFWD3, transcript variant X4"; exon_number "11"; model_evidence "Supporting evidence includes similarity to: 2 Proteins, and 100% coverage of the annotated genomic feature by RNAseq alignments, including 27 samples with support for all annotated introns";
NC_043012.1	Gnomon	exon	54608451	54608654	.	+	.	gene_id "LOC115220402"; db_xref "GeneID:115220402"; gbkey "mRNA"; gene "LOC115220402"; ID ""; gene_name "LOC115220402"; transcript_id "XM_036510128.1"; product "E3 ubiquitin-protein ligase RFWD3, transcript variant X4"; exon_number "12"; model_evidence "Supporting evidence includes similarity to: 2 Proteins, and 100% coverage of the annotated genomic feature by RNAseq alignments, including 27 samples with support for all annotated introns";
NC_043012.1	Gnomon	exon	54610984	54611078	.	+	.	gene_id "LOC115220402"; db_xref "GeneID:115220402"; gbkey "mRNA"; gene "LOC115220402"; ID ""; gene_name "LOC115220402"; transcript_id "XM_036510128.1"; product "E3 ubiquitin-protein ligase RFWD3, transcript variant X4"; exon_number "13"; model_evidence "Supporting evidence includes similarity to: 2 Proteins, and 100% coverage of the annotated genomic feature by RNAseq alignments, including 27 samples with support for all annotated introns";
NC_043012.1	Gnomon	exon	54612951	54613042	.	+	.	gene_id "LOC115220402"; db_xref "GeneID:115220402"; gbkey "mRNA"; gene "LOC115220402"; ID ""; gene_name "LOC115220402"; transcript_id "XM_036510128.1"; product "E3 ubiquitin-protein ligase RFWD3, transcript variant X4"; exon_number "14"; model_evidence "Supporting evidence includes similarity to: 2 Proteins, and 100% coverage of the annotated genomic feature by RNAseq alignments, including 27 samples with support for all annotated introns";
NC_043012.1	Gnomon	exon	54615129	54615302	.	+	.	gene_id "LOC115220402"; db_xref "GeneID:115220402"; gbkey "mRNA"; gene "LOC115220402"; ID ""; gene_name "LOC115220402"; transcript_id "XM_036510128.1"; product "E3 ubiquitin-protein ligase RFWD3, transcript variant X4"; exon_number "15"; model_evidence "Supporting evidence includes similarity to: 2 Proteins, and 100% coverage of the annotated genomic feature by RNAseq alignments, including 27 samples with support for all annotated introns";
NC_043012.1	Gnomon	exon	54616582	54616942	.	+	.	gene_id "LOC115220402"; db_xref "GeneID:115220402"; gbkey "mRNA"; gene "LOC115220402"; ID ""; gene_name "LOC115220402"; transcript_id "XM_036510128.1"; product "E3 ubiquitin-protein ligase RFWD3, transcript variant X4"; exon_number "16"; model_evidence "Supporting evidence includes similarity to: 2 Proteins, and 100% coverage of the annotated genomic feature by RNAseq alignments, including 27 samples with support for all annotated introns";
NC_043012.1	Gnomon	start_codon	54586128	54586130	.	+	0	gene_id "LOC115220402"; db_xref "GeneID:115220402"; gbkey "CDS"; gene "LOC115220402"; ID ""; gene_name "LOC115220402"; transcript_id "XM_036510128.1"; product "E3 ubiquitin-protein ligase RFWD3 isoform X4"; protein_id "XP_036366021.1"; exon_number "2";
NC_043012.1	Gnomon	stop_codon	54616735	54616737	.	+	0	gene_id "LOC115220402"; db_xref "GeneID:115220402"; gbkey "CDS"; gene "LOC115220402"; ID ""; gene_name "LOC115220402"; transcript_id "XM_036510128.1"; product "E3 ubiquitin-protein ligase RFWD3 isoform X4"; protein_id "XP_036366021.1"; exon_number "16";
NC_043012.1	Gnomon	transcript	54578160	54616942	.	+	.	gene_id "LOC115220402"; ID "XM_036510129.1"; gene_name "LOC115220402"; transcript_id "XM_036510129.1";
NC_043012.1	Gnomon	CDS	54586128	54586225	.	+	0	gene_id "LOC115220402"; db_xref "GeneID:115220402"; gbkey "CDS"; gene "LOC115220402"; ID ""; gene_name "LOC115220402"; transcript_id "XM_036510129.1"; product "E3 ubiquitin-protein ligase RFWD3 isoform X5"; protein_id "XP_036366022.1"; exon_number "2";
NC_043012.1	Gnomon	CDS	54586271	54586817	.	+	1	gene_id "LOC115220402"; db_xref "GeneID:115220402"; gbkey "CDS"; gene "LOC115220402"; ID ""; gene_name "LOC115220402"; transcript_id "XM_036510129.1"; product "E3 ubiquitin-protein ligase RFWD3 isoform X5"; protein_id "XP_036366022.1"; exon_number "3";
NC_043012.1	Gnomon	CDS	54587958	54588029	.	+	0	gene_id "LOC115220402"; db_xref "GeneID:115220402"; gbkey "CDS"; gene "LOC115220402"; ID ""; gene_name "LOC115220402"; transcript_id "XM_036510129.1"; product "E3 ubiquitin-protein ligase RFWD3 isoform X5"; protein_id "XP_036366022.1"; exon_number "4";
NC_043012.1	Gnomon	CDS	54590298	54590558	.	+	0	gene_id "LOC115220402"; db_xref "GeneID:115220402"; gbkey "CDS"; gene "LOC115220402"; ID ""; gene_name "LOC115220402"; transcript_id "XM_036510129.1"; product "E3 ubiquitin-protein ligase RFWD3 isoform X5"; protein_id "XP_036366022.1"; exon_number "5";
NC_043012.1	Gnomon	CDS	54594177	54594262	.	+	0	gene_id "LOC115220402"; db_xref "GeneID:115220402"; gbkey "CDS"; gene "LOC115220402"; ID ""; gene_name "LOC115220402"; transcript_id "XM_036510129.1"; product "E3 ubiquitin-protein ligase RFWD3 isoform X5"; protein_id "XP_036366022.1"; exon_number "6";
NC_043012.1	Gnomon	CDS	54595561	54595663	.	+	1	gene_id "LOC115220402"; db_xref "GeneID:115220402"; gbkey "CDS"; gene "LOC115220402"; ID ""; gene_name "LOC115220402"; transcript_id "XM_036510129.1"; product "E3 ubiquitin-protein ligase RFWD3 isoform X5"; protein_id "XP_036366022.1"; exon_number "7";
NC_043012.1	Gnomon	CDS	54596872	54597041	.	+	0	gene_id "LOC115220402"; db_xref "GeneID:115220402"; gbkey "CDS"; gene "LOC115220402"; ID ""; gene_name "LOC115220402"; transcript_id "XM_036510129.1"; product "E3 ubiquitin-protein ligase RFWD3 isoform X5"; protein_id "XP_036366022.1"; exon_number "8";
NC_043012.1	Gnomon	CDS	54599793	54599925	.	+	1	gene_id "LOC115220402"; db_xref "GeneID:115220402"; gbkey "CDS"; gene "LOC115220402"; ID ""; gene_name "LOC115220402"; transcript_id "XM_036510129.1"; product "E3 ubiquitin-protein ligase RFWD3 isoform X5"; protein_id "XP_036366022.1"; exon_number "9";
NC_043012.1	Gnomon	CDS	54603510	54603611	.	+	0	gene_id "LOC115220402"; db_xref "GeneID:115220402"; gbkey "CDS"; gene "LOC115220402"; ID ""; gene_name "LOC115220402"; transcript_id "XM_036510129.1"; product "E3 ubiquitin-protein ligase RFWD3 isoform X5"; protein_id "XP_036366022.1"; exon_number "10";
NC_043012.1	Gnomon	CDS	54605249	54605412	.	+	0	gene_id "LOC115220402"; db_xref "GeneID:115220402"; gbkey "CDS"; gene "LOC115220402"; ID ""; gene_name "LOC115220402"; transcript_id "XM_036510129.1"; product "E3 ubiquitin-protein ligase RFWD3 isoform X5"; protein_id "XP_036366022.1"; exon_number "11";
NC_043012.1	Gnomon	CDS	54608451	54608654	.	+	1	gene_id "LOC115220402"; db_xref "GeneID:115220402"; gbkey "CDS"; gene "LOC115220402"; ID ""; gene_name "LOC115220402"; transcript_id "XM_036510129.1"; product "E3 ubiquitin-protein ligase RFWD3 isoform X5"; protein_id "XP_036366022.1"; exon_number "12";
NC_043012.1	Gnomon	CDS	54610984	54611078	.	+	1	gene_id "LOC115220402"; db_xref "GeneID:115220402"; gbkey "CDS"; gene "LOC115220402"; ID ""; gene_name "LOC115220402"; transcript_id "XM_036510129.1"; product "E3 ubiquitin-protein ligase RFWD3 isoform X5"; protein_id "XP_036366022.1"; exon_number "13";
NC_043012.1	Gnomon	CDS	54612951	54613042	.	+	2	gene_id "LOC115220402"; db_xref "GeneID:115220402"; gbkey "CDS"; gene "LOC115220402"; ID ""; gene_name "LOC115220402"; transcript_id "XM_036510129.1"; product "E3 ubiquitin-protein ligase RFWD3 isoform X5"; protein_id "XP_036366022.1"; exon_number "14";
NC_043012.1	Gnomon	CDS	54615129	54615302	.	+	0	gene_id "LOC115220402"; db_xref "GeneID:115220402"; gbkey "CDS"; gene "LOC115220402"; ID ""; gene_name "LOC115220402"; transcript_id "XM_036510129.1"; product "E3 ubiquitin-protein ligase RFWD3 isoform X5"; protein_id "XP_036366022.1"; exon_number "15";
NC_043012.1	Gnomon	CDS	54616582	54616734	.	+	0	gene_id "LOC115220402"; db_xref "GeneID:115220402"; gbkey "CDS"; gene "LOC115220402"; ID ""; gene_name "LOC115220402"; transcript_id "XM_036510129.1"; product "E3 ubiquitin-protein ligase RFWD3 isoform X5"; protein_id "XP_036366022.1"; exon_number "16";
NC_043012.1	Gnomon	exon	54578160	54578421	.	+	.	gene_id "LOC115220402"; db_xref "GeneID:115220402"; gbkey "mRNA"; gene "LOC115220402"; ID ""; gene_name "LOC115220402"; transcript_id "XM_036510129.1"; product "E3 ubiquitin-protein ligase RFWD3, transcript variant X5"; exon_number "1"; model_evidence "Supporting evidence includes similarity to: 2 Proteins, and 100% coverage of the annotated genomic feature by RNAseq alignments, including 2 samples with support for all annotated introns";
NC_043012.1	Gnomon	exon	54586128	54586225	.	+	.	gene_id "LOC115220402"; db_xref "GeneID:115220402"; gbkey "mRNA"; gene "LOC115220402"; ID ""; gene_name "LOC115220402"; transcript_id "XM_036510129.1"; product "E3 ubiquitin-protein ligase RFWD3, transcript variant X5"; exon_number "2"; model_evidence "Supporting evidence includes similarity to: 2 Proteins, and 100% coverage of the annotated genomic feature by RNAseq alignments, including 2 samples with support for all annotated introns";
NC_043012.1	Gnomon	exon	54586271	54586817	.	+	.	gene_id "LOC115220402"; db_xref "GeneID:115220402"; gbkey "mRNA"; gene "LOC115220402"; ID ""; gene_name "LOC115220402"; transcript_id "XM_036510129.1"; product "E3 ubiquitin-protein ligase RFWD3, transcript variant X5"; exon_number "3"; model_evidence "Supporting evidence includes similarity to: 2 Proteins, and 100% coverage of the annotated genomic feature by RNAseq alignments, including 2 samples with support for all annotated introns";
NC_043012.1	Gnomon	exon	54587958	54588029	.	+	.	gene_id "LOC115220402"; db_xref "GeneID:115220402"; gbkey "mRNA"; gene "LOC115220402"; ID ""; gene_name "LOC115220402"; transcript_id "XM_036510129.1"; product "E3 ubiquitin-protein ligase RFWD3, transcript variant X5"; exon_number "4"; model_evidence "Supporting evidence includes similarity to: 2 Proteins, and 100% coverage of the annotated genomic feature by RNAseq alignments, including 2 samples with support for all annotated introns";
NC_043012.1	Gnomon	exon	54590298	54590558	.	+	.	gene_id "LOC115220402"; db_xref "GeneID:115220402"; gbkey "mRNA"; gene "LOC115220402"; ID ""; gene_name "LOC115220402"; transcript_id "XM_036510129.1"; product "E3 ubiquitin-protein ligase RFWD3, transcript variant X5"; exon_number "5"; model_evidence "Supporting evidence includes similarity to: 2 Proteins, and 100% coverage of the annotated genomic feature by RNAseq alignments, including 2 samples with support for all annotated introns";
NC_043012.1	Gnomon	exon	54594177	54594262	.	+	.	gene_id "LOC115220402"; db_xref "GeneID:115220402"; gbkey "mRNA"; gene "LOC115220402"; ID ""; gene_name "LOC115220402"; transcript_id "XM_036510129.1"; product "E3 ubiquitin-protein ligase RFWD3, transcript variant X5"; exon_number "6"; model_evidence "Supporting evidence includes similarity to: 2 Proteins, and 100% coverage of the annotated genomic feature by RNAseq alignments, including 2 samples with support for all annotated introns";
NC_043012.1	Gnomon	exon	54595561	54595663	.	+	.	gene_id "LOC115220402"; db_xref "GeneID:115220402"; gbkey "mRNA"; gene "LOC115220402"; ID ""; gene_name "LOC115220402"; transcript_id "XM_036510129.1"; product "E3 ubiquitin-protein ligase RFWD3, transcript variant X5"; exon_number "7"; model_evidence "Supporting evidence includes similarity to: 2 Proteins, and 100% coverage of the annotated genomic feature by RNAseq alignments, including 2 samples with support for all annotated introns";
NC_043012.1	Gnomon	exon	54596872	54597041	.	+	.	gene_id "LOC115220402"; db_xref "GeneID:115220402"; gbkey "mRNA"; gene "LOC115220402"; ID ""; gene_name "LOC115220402"; transcript_id "XM_036510129.1"; product "E3 ubiquitin-protein ligase RFWD3, transcript variant X5"; exon_number "8"; model_evidence "Supporting evidence includes similarity to: 2 Proteins, and 100% coverage of the annotated genomic feature by RNAseq alignments, including 2 samples with support for all annotated introns";
NC_043012.1	Gnomon	exon	54599793	54599925	.	+	.	gene_id "LOC115220402"; db_xref "GeneID:115220402"; gbkey "mRNA"; gene "LOC115220402"; ID ""; gene_name "LOC115220402"; transcript_id "XM_036510129.1"; product "E3 ubiquitin-protein ligase RFWD3, transcript variant X5"; exon_number "9"; model_evidence "Supporting evidence includes similarity to: 2 Proteins, and 100% coverage of the annotated genomic feature by RNAseq alignments, including 2 samples with support for all annotated introns";
NC_043012.1	Gnomon	exon	54603510	54603611	.	+	.	gene_id "LOC115220402"; db_xref "GeneID:115220402"; gbkey "mRNA"; gene "LOC115220402"; ID ""; gene_name "LOC115220402"; transcript_id "XM_036510129.1"; product "E3 ubiquitin-protein ligase RFWD3, transcript variant X5"; exon_number "10"; model_evidence "Supporting evidence includes similarity to: 2 Proteins, and 100% coverage of the annotated genomic feature by RNAseq alignments, including 2 samples with support for all annotated introns";
NC_043012.1	Gnomon	exon	54605249	54605412	.	+	.	gene_id "LOC115220402"; db_xref "GeneID:115220402"; gbkey "mRNA"; gene "LOC115220402"; ID ""; gene_name "LOC115220402"; transcript_id "XM_036510129.1"; product "E3 ubiquitin-protein ligase RFWD3, transcript variant X5"; exon_number "11"; model_evidence "Supporting evidence includes similarity to: 2 Proteins, and 100% coverage of the annotated genomic feature by RNAseq alignments, including 2 samples with support for all annotated introns";
NC_043012.1	Gnomon	exon	54608451	54608654	.	+	.	gene_id "LOC115220402"; db_xref "GeneID:115220402"; gbkey "mRNA"; gene "LOC115220402"; ID ""; gene_name "LOC115220402"; transcript_id "XM_036510129.1"; product "E3 ubiquitin-protein ligase RFWD3, transcript variant X5"; exon_number "12"; model_evidence "Supporting evidence includes similarity to: 2 Proteins, and 100% coverage of the annotated genomic feature by RNAseq alignments, including 2 samples with support for all annotated introns";
NC_043012.1	Gnomon	exon	54610984	54611078	.	+	.	gene_id "LOC115220402"; db_xref "GeneID:115220402"; gbkey "mRNA"; gene "LOC115220402"; ID ""; gene_name "LOC115220402"; transcript_id "XM_036510129.1"; product "E3 ubiquitin-protein ligase RFWD3, transcript variant X5"; exon_number "13"; model_evidence "Supporting evidence includes similarity to: 2 Proteins, and 100% coverage of the annotated genomic feature by RNAseq alignments, including 2 samples with support for all annotated introns";
NC_043012.1	Gnomon	exon	54612951	54613042	.	+	.	gene_id "LOC115220402"; db_xref "GeneID:115220402"; gbkey "mRNA"; gene "LOC115220402"; ID ""; gene_name "LOC115220402"; transcript_id "XM_036510129.1"; product "E3 ubiquitin-protein ligase RFWD3, transcript variant X5"; exon_number "14"; model_evidence "Supporting evidence includes similarity to: 2 Proteins, and 100% coverage of the annotated genomic feature by RNAseq alignments, including 2 samples with support for all annotated introns";
NC_043012.1	Gnomon	exon	54615129	54615302	.	+	.	gene_id "LOC115220402"; db_xref "GeneID:115220402"; gbkey "mRNA"; gene "LOC115220402"; ID ""; gene_name "LOC115220402"; transcript_id "XM_036510129.1"; product "E3 ubiquitin-protein ligase RFWD3, transcript variant X5"; exon_number "15"; model_evidence "Supporting evidence includes similarity to: 2 Proteins, and 100% coverage of the annotated genomic feature by RNAseq alignments, including 2 samples with support for all annotated introns";
NC_043012.1	Gnomon	exon	54616582	54616942	.	+	.	gene_id "LOC115220402"; db_xref "GeneID:115220402"; gbkey "mRNA"; gene "LOC115220402"; ID ""; gene_name "LOC115220402"; transcript_id "XM_036510129.1"; product "E3 ubiquitin-protein ligase RFWD3, transcript variant X5"; exon_number "16"; model_evidence "Supporting evidence includes similarity to: 2 Proteins, and 100% coverage of the annotated genomic feature by RNAseq alignments, including 2 samples with support for all annotated introns";
NC_043012.1	Gnomon	start_codon	54586128	54586130	.	+	0	gene_id "LOC115220402"; db_xref "GeneID:115220402"; gbkey "CDS"; gene "LOC115220402"; ID ""; gene_name "LOC115220402"; transcript_id "XM_036510129.1"; product "E3 ubiquitin-protein ligase RFWD3 isoform X5"; protein_id "XP_036366022.1"; exon_number "2";
NC_043012.1	Gnomon	stop_codon	54616735	54616737	.	+	0	gene_id "LOC115220402"; db_xref "GeneID:115220402"; gbkey "CDS"; gene "LOC115220402"; ID ""; gene_name "LOC115220402"; transcript_id "XM_036510129.1"; product "E3 ubiquitin-protein ligase RFWD3 isoform X5"; protein_id "XP_036366022.1"; exon_number "16";
NC_043012.1	Gnomon	transcript	54578159	54616942	.	+	.	gene_id "LOC115220402"; ID "XM_036510130.1"; gene_name "LOC115220402"; transcript_id "XM_036510130.1";
NC_043012.1	Gnomon	CDS	54586128	54586554	.	+	0	gene_id "LOC115220402"; db_xref "GeneID:115220402"; gbkey "CDS"; gene "LOC115220402"; ID ""; gene_name "LOC115220402"; transcript_id "XM_036510130.1"; product "E3 ubiquitin-protein ligase RFWD3 isoform X6"; protein_id "XP_036366023.1"; exon_number "2";
NC_043012.1	Gnomon	CDS	54586615	54586817	.	+	2	gene_id "LOC115220402"; db_xref "GeneID:115220402"; gbkey "CDS"; gene "LOC115220402"; ID ""; gene_name "LOC115220402"; transcript_id "XM_036510130.1"; product "E3 ubiquitin-protein ligase RFWD3 isoform X6"; protein_id "XP_036366023.1"; exon_number "3";
NC_043012.1	Gnomon	CDS	54587958	54588029	.	+	0	gene_id "LOC115220402"; db_xref "GeneID:115220402"; gbkey "CDS"; gene "LOC115220402"; ID ""; gene_name "LOC115220402"; transcript_id "XM_036510130.1"; product "E3 ubiquitin-protein ligase RFWD3 isoform X6"; protein_id "XP_036366023.1"; exon_number "4";
NC_043012.1	Gnomon	CDS	54590298	54590558	.	+	0	gene_id "LOC115220402"; db_xref "GeneID:115220402"; gbkey "CDS"; gene "LOC115220402"; ID ""; gene_name "LOC115220402"; transcript_id "XM_036510130.1"; product "E3 ubiquitin-protein ligase RFWD3 isoform X6"; protein_id "XP_036366023.1"; exon_number "5";
NC_043012.1	Gnomon	CDS	54594177	54594262	.	+	0	gene_id "LOC115220402"; db_xref "GeneID:115220402"; gbkey "CDS"; gene "LOC115220402"; ID ""; gene_name "LOC115220402"; transcript_id "XM_036510130.1"; product "E3 ubiquitin-protein ligase RFWD3 isoform X6"; protein_id "XP_036366023.1"; exon_number "6";
NC_043012.1	Gnomon	CDS	54595561	54595663	.	+	1	gene_id "LOC115220402"; db_xref "GeneID:115220402"; gbkey "CDS"; gene "LOC115220402"; ID ""; gene_name "LOC115220402"; transcript_id "XM_036510130.1"; product "E3 ubiquitin-protein ligase RFWD3 isoform X6"; protein_id "XP_036366023.1"; exon_number "7";
NC_043012.1	Gnomon	CDS	54596872	54597041	.	+	0	gene_id "LOC115220402"; db_xref "GeneID:115220402"; gbkey "CDS"; gene "LOC115220402"; ID ""; gene_name "LOC115220402"; transcript_id "XM_036510130.1"; product "E3 ubiquitin-protein ligase RFWD3 isoform X6"; protein_id "XP_036366023.1"; exon_number "8";
NC_043012.1	Gnomon	CDS	54599793	54599925	.	+	1	gene_id "LOC115220402"; db_xref "GeneID:115220402"; gbkey "CDS"; gene "LOC115220402"; ID ""; gene_name "LOC115220402"; transcript_id "XM_036510130.1"; product "E3 ubiquitin-protein ligase RFWD3 isoform X6"; protein_id "XP_036366023.1"; exon_number "9";
NC_043012.1	Gnomon	CDS	54603510	54603611	.	+	0	gene_id "LOC115220402"; db_xref "GeneID:115220402"; gbkey "CDS"; gene "LOC115220402"; ID ""; gene_name "LOC115220402"; transcript_id "XM_036510130.1"; product "E3 ubiquitin-protein ligase RFWD3 isoform X6"; protein_id "XP_036366023.1"; exon_number "10";
NC_043012.1	Gnomon	CDS	54605249	54605412	.	+	0	gene_id "LOC115220402"; db_xref "GeneID:115220402"; gbkey "CDS"; gene "LOC115220402"; ID ""; gene_name "LOC115220402"; transcript_id "XM_036510130.1"; product "E3 ubiquitin-protein ligase RFWD3 isoform X6"; protein_id "XP_036366023.1"; exon_number "11";
NC_043012.1	Gnomon	CDS	54608451	54608654	.	+	1	gene_id "LOC115220402"; db_xref "GeneID:115220402"; gbkey "CDS"; gene "LOC115220402"; ID ""; gene_name "LOC115220402"; transcript_id "XM_036510130.1"; product "E3 ubiquitin-protein ligase RFWD3 isoform X6"; protein_id "XP_036366023.1"; exon_number "12";
NC_043012.1	Gnomon	CDS	54610984	54611078	.	+	1	gene_id "LOC115220402"; db_xref "GeneID:115220402"; gbkey "CDS"; gene "LOC115220402"; ID ""; gene_name "LOC115220402"; transcript_id "XM_036510130.1"; product "E3 ubiquitin-protein ligase RFWD3 isoform X6"; protein_id "XP_036366023.1"; exon_number "13";
NC_043012.1	Gnomon	CDS	54612951	54613042	.	+	2	gene_id "LOC115220402"; db_xref "GeneID:115220402"; gbkey "CDS"; gene "LOC115220402"; ID ""; gene_name "LOC115220402"; transcript_id "XM_036510130.1"; product "E3 ubiquitin-protein ligase RFWD3 isoform X6"; protein_id "XP_036366023.1"; exon_number "14";
NC_043012.1	Gnomon	CDS	54615129	54615302	.	+	0	gene_id "LOC115220402"; db_xref "GeneID:115220402"; gbkey "CDS"; gene "LOC115220402"; ID ""; gene_name "LOC115220402"; transcript_id "XM_036510130.1"; product "E3 ubiquitin-protein ligase RFWD3 isoform X6"; protein_id "XP_036366023.1"; exon_number "15";
NC_043012.1	Gnomon	CDS	54616582	54616734	.	+	0	gene_id "LOC115220402"; db_xref "GeneID:115220402"; gbkey "CDS"; gene "LOC115220402"; ID ""; gene_name "LOC115220402"; transcript_id "XM_036510130.1"; product "E3 ubiquitin-protein ligase RFWD3 isoform X6"; protein_id "XP_036366023.1"; exon_number "16";
NC_043012.1	Gnomon	exon	54578159	54578421	.	+	.	gene_id "LOC115220402"; db_xref "GeneID:115220402"; gbkey "mRNA"; gene "LOC115220402"; ID ""; gene_name "LOC115220402"; transcript_id "XM_036510130.1"; product "E3 ubiquitin-protein ligase RFWD3, transcript variant X6"; exon_number "1"; model_evidence "Supporting evidence includes similarity to: 2 Proteins, and 100% coverage of the annotated genomic feature by RNAseq alignments, including 13 samples with support for all annotated introns";
NC_043012.1	Gnomon	exon	54586128	54586554	.	+	.	gene_id "LOC115220402"; db_xref "GeneID:115220402"; gbkey "mRNA"; gene "LOC115220402"; ID ""; gene_name "LOC115220402"; transcript_id "XM_036510130.1"; product "E3 ubiquitin-protein ligase RFWD3, transcript variant X6"; exon_number "2"; model_evidence "Supporting evidence includes similarity to: 2 Proteins, and 100% coverage of the annotated genomic feature by RNAseq alignments, including 13 samples with support for all annotated introns";
NC_043012.1	Gnomon	exon	54586615	54586817	.	+	.	gene_id "LOC115220402"; db_xref "GeneID:115220402"; gbkey "mRNA"; gene "LOC115220402"; ID ""; gene_name "LOC115220402"; transcript_id "XM_036510130.1"; product "E3 ubiquitin-protein ligase RFWD3, transcript variant X6"; exon_number "3"; model_evidence "Supporting evidence includes similarity to: 2 Proteins, and 100% coverage of the annotated genomic feature by RNAseq alignments, including 13 samples with support for all annotated introns";
NC_043012.1	Gnomon	exon	54587958	54588029	.	+	.	gene_id "LOC115220402"; db_xref "GeneID:115220402"; gbkey "mRNA"; gene "LOC115220402"; ID ""; gene_name "LOC115220402"; transcript_id "XM_036510130.1"; product "E3 ubiquitin-protein ligase RFWD3, transcript variant X6"; exon_number "4"; model_evidence "Supporting evidence includes similarity to: 2 Proteins, and 100% coverage of the annotated genomic feature by RNAseq alignments, including 13 samples with support for all annotated introns";
NC_043012.1	Gnomon	exon	54590298	54590558	.	+	.	gene_id "LOC115220402"; db_xref "GeneID:115220402"; gbkey "mRNA"; gene "LOC115220402"; ID ""; gene_name "LOC115220402"; transcript_id "XM_036510130.1"; product "E3 ubiquitin-protein ligase RFWD3, transcript variant X6"; exon_number "5"; model_evidence "Supporting evidence includes similarity to: 2 Proteins, and 100% coverage of the annotated genomic feature by RNAseq alignments, including 13 samples with support for all annotated introns";
NC_043012.1	Gnomon	exon	54594177	54594262	.	+	.	gene_id "LOC115220402"; db_xref "GeneID:115220402"; gbkey "mRNA"; gene "LOC115220402"; ID ""; gene_name "LOC115220402"; transcript_id "XM_036510130.1"; product "E3 ubiquitin-protein ligase RFWD3, transcript variant X6"; exon_number "6"; model_evidence "Supporting evidence includes similarity to: 2 Proteins, and 100% coverage of the annotated genomic feature by RNAseq alignments, including 13 samples with support for all annotated introns";
NC_043012.1	Gnomon	exon	54595561	54595663	.	+	.	gene_id "LOC115220402"; db_xref "GeneID:115220402"; gbkey "mRNA"; gene "LOC115220402"; ID ""; gene_name "LOC115220402"; transcript_id "XM_036510130.1"; product "E3 ubiquitin-protein ligase RFWD3, transcript variant X6"; exon_number "7"; model_evidence "Supporting evidence includes similarity to: 2 Proteins, and 100% coverage of the annotated genomic feature by RNAseq alignments, including 13 samples with support for all annotated introns";
NC_043012.1	Gnomon	exon	54596872	54597041	.	+	.	gene_id "LOC115220402"; db_xref "GeneID:115220402"; gbkey "mRNA"; gene "LOC115220402"; ID ""; gene_name "LOC115220402"; transcript_id "XM_036510130.1"; product "E3 ubiquitin-protein ligase RFWD3, transcript variant X6"; exon_number "8"; model_evidence "Supporting evidence includes similarity to: 2 Proteins, and 100% coverage of the annotated genomic feature by RNAseq alignments, including 13 samples with support for all annotated introns";
NC_043012.1	Gnomon	exon	54599793	54599925	.	+	.	gene_id "LOC115220402"; db_xref "GeneID:115220402"; gbkey "mRNA"; gene "LOC115220402"; ID ""; gene_name "LOC115220402"; transcript_id "XM_036510130.1"; product "E3 ubiquitin-protein ligase RFWD3, transcript variant X6"; exon_number "9"; model_evidence "Supporting evidence includes similarity to: 2 Proteins, and 100% coverage of the annotated genomic feature by RNAseq alignments, including 13 samples with support for all annotated introns";
NC_043012.1	Gnomon	exon	54603510	54603611	.	+	.	gene_id "LOC115220402"; db_xref "GeneID:115220402"; gbkey "mRNA"; gene "LOC115220402"; ID ""; gene_name "LOC115220402"; transcript_id "XM_036510130.1"; product "E3 ubiquitin-protein ligase RFWD3, transcript variant X6"; exon_number "10"; model_evidence "Supporting evidence includes similarity to: 2 Proteins, and 100% coverage of the annotated genomic feature by RNAseq alignments, including 13 samples with support for all annotated introns";
NC_043012.1	Gnomon	exon	54605249	54605412	.	+	.	gene_id "LOC115220402"; db_xref "GeneID:115220402"; gbkey "mRNA"; gene "LOC115220402"; ID ""; gene_name "LOC115220402"; transcript_id "XM_036510130.1"; product "E3 ubiquitin-protein ligase RFWD3, transcript variant X6"; exon_number "11"; model_evidence "Supporting evidence includes similarity to: 2 Proteins, and 100% coverage of the annotated genomic feature by RNAseq alignments, including 13 samples with support for all annotated introns";
NC_043012.1	Gnomon	exon	54608451	54608654	.	+	.	gene_id "LOC115220402"; db_xref "GeneID:115220402"; gbkey "mRNA"; gene "LOC115220402"; ID ""; gene_name "LOC115220402"; transcript_id "XM_036510130.1"; product "E3 ubiquitin-protein ligase RFWD3, transcript variant X6"; exon_number "12"; model_evidence "Supporting evidence includes similarity to: 2 Proteins, and 100% coverage of the annotated genomic feature by RNAseq alignments, including 13 samples with support for all annotated introns";
NC_043012.1	Gnomon	exon	54610984	54611078	.	+	.	gene_id "LOC115220402"; db_xref "GeneID:115220402"; gbkey "mRNA"; gene "LOC115220402"; ID ""; gene_name "LOC115220402"; transcript_id "XM_036510130.1"; product "E3 ubiquitin-protein ligase RFWD3, transcript variant X6"; exon_number "13"; model_evidence "Supporting evidence includes similarity to: 2 Proteins, and 100% coverage of the annotated genomic feature by RNAseq alignments, including 13 samples with support for all annotated introns";
NC_043012.1	Gnomon	exon	54612951	54613042	.	+	.	gene_id "LOC115220402"; db_xref "GeneID:115220402"; gbkey "mRNA"; gene "LOC115220402"; ID ""; gene_name "LOC115220402"; transcript_id "XM_036510130.1"; product "E3 ubiquitin-protein ligase RFWD3, transcript variant X6"; exon_number "14"; model_evidence "Supporting evidence includes similarity to: 2 Proteins, and 100% coverage of the annotated genomic feature by RNAseq alignments, including 13 samples with support for all annotated introns";
NC_043012.1	Gnomon	exon	54615129	54615302	.	+	.	gene_id "LOC115220402"; db_xref "GeneID:115220402"; gbkey "mRNA"; gene "LOC115220402"; ID ""; gene_name "LOC115220402"; transcript_id "XM_036510130.1"; product "E3 ubiquitin-protein ligase RFWD3, transcript variant X6"; exon_number "15"; model_evidence "Supporting evidence includes similarity to: 2 Proteins, and 100% coverage of the annotated genomic feature by RNAseq alignments, including 13 samples with support for all annotated introns";
NC_043012.1	Gnomon	exon	54616582	54616942	.	+	.	gene_id "LOC115220402"; db_xref "GeneID:115220402"; gbkey "mRNA"; gene "LOC115220402"; ID ""; gene_name "LOC115220402"; transcript_id "XM_036510130.1"; product "E3 ubiquitin-protein ligase RFWD3, transcript variant X6"; exon_number "16"; model_evidence "Supporting evidence includes similarity to: 2 Proteins, and 100% coverage of the annotated genomic feature by RNAseq alignments, including 13 samples with support for all annotated introns";
NC_043012.1	Gnomon	start_codon	54586128	54586130	.	+	0	gene_id "LOC115220402"; db_xref "GeneID:115220402"; gbkey "CDS"; gene "LOC115220402"; ID ""; gene_name "LOC115220402"; transcript_id "XM_036510130.1"; product "E3 ubiquitin-protein ligase RFWD3 isoform X6"; protein_id "XP_036366023.1"; exon_number "2";
NC_043012.1	Gnomon	stop_codon	54616735	54616737	.	+	0	gene_id "LOC115220402"; db_xref "GeneID:115220402"; gbkey "CDS"; gene "LOC115220402"; ID ""; gene_name "LOC115220402"; transcript_id "XM_036510130.1"; product "E3 ubiquitin-protein ligase RFWD3 isoform X6"; protein_id "XP_036366023.1"; exon_number "16";
NC_043012.1	Gnomon	transcript	54578160	54616942	.	+	.	gene_id "LOC115220402"; ID "XM_036510131.1"; gene_name "LOC115220402"; transcript_id "XM_036510131.1";
NC_043012.1	Gnomon	CDS	54586128	54586817	.	+	0	gene_id "LOC115220402"; db_xref "GeneID:115220402"; gbkey "CDS"; gene "LOC115220402"; ID ""; gene_name "LOC115220402"; transcript_id "XM_036510131.1"; product "E3 ubiquitin-protein ligase RFWD3 isoform X7"; protein_id "XP_036366024.1"; exon_number "2";
NC_043012.1	Gnomon	CDS	54590298	54590558	.	+	0	gene_id "LOC115220402"; db_xref "GeneID:115220402"; gbkey "CDS"; gene "LOC115220402"; ID ""; gene_name "LOC115220402"; transcript_id "XM_036510131.1"; product "E3 ubiquitin-protein ligase RFWD3 isoform X7"; protein_id "XP_036366024.1"; exon_number "3";
NC_043012.1	Gnomon	CDS	54594177	54594262	.	+	0	gene_id "LOC115220402"; db_xref "GeneID:115220402"; gbkey "CDS"; gene "LOC115220402"; ID ""; gene_name "LOC115220402"; transcript_id "XM_036510131.1"; product "E3 ubiquitin-protein ligase RFWD3 isoform X7"; protein_id "XP_036366024.1"; exon_number "4";
NC_043012.1	Gnomon	CDS	54595561	54595663	.	+	1	gene_id "LOC115220402"; db_xref "GeneID:115220402"; gbkey "CDS"; gene "LOC115220402"; ID ""; gene_name "LOC115220402"; transcript_id "XM_036510131.1"; product "E3 ubiquitin-protein ligase RFWD3 isoform X7"; protein_id "XP_036366024.1"; exon_number "5";
NC_043012.1	Gnomon	CDS	54596872	54597041	.	+	0	gene_id "LOC115220402"; db_xref "GeneID:115220402"; gbkey "CDS"; gene "LOC115220402"; ID ""; gene_name "LOC115220402"; transcript_id "XM_036510131.1"; product "E3 ubiquitin-protein ligase RFWD3 isoform X7"; protein_id "XP_036366024.1"; exon_number "6";
NC_043012.1	Gnomon	CDS	54599793	54599925	.	+	1	gene_id "LOC115220402"; db_xref "GeneID:115220402"; gbkey "CDS"; gene "LOC115220402"; ID ""; gene_name "LOC115220402"; transcript_id "XM_036510131.1"; product "E3 ubiquitin-protein ligase RFWD3 isoform X7"; protein_id "XP_036366024.1"; exon_number "7";
NC_043012.1	Gnomon	CDS	54603510	54603611	.	+	0	gene_id "LOC115220402"; db_xref "GeneID:115220402"; gbkey "CDS"; gene "LOC115220402"; ID ""; gene_name "LOC115220402"; transcript_id "XM_036510131.1"; product "E3 ubiquitin-protein ligase RFWD3 isoform X7"; protein_id "XP_036366024.1"; exon_number "8";
NC_043012.1	Gnomon	CDS	54605249	54605412	.	+	0	gene_id "LOC115220402"; db_xref "GeneID:115220402"; gbkey "CDS"; gene "LOC115220402"; ID ""; gene_name "LOC115220402"; transcript_id "XM_036510131.1"; product "E3 ubiquitin-protein ligase RFWD3 isoform X7"; protein_id "XP_036366024.1"; exon_number "9";
NC_043012.1	Gnomon	CDS	54608451	54608654	.	+	1	gene_id "LOC115220402"; db_xref "GeneID:115220402"; gbkey "CDS"; gene "LOC115220402"; ID ""; gene_name "LOC115220402"; transcript_id "XM_036510131.1"; product "E3 ubiquitin-protein ligase RFWD3 isoform X7"; protein_id "XP_036366024.1"; exon_number "10";
NC_043012.1	Gnomon	CDS	54610984	54611078	.	+	1	gene_id "LOC115220402"; db_xref "GeneID:115220402"; gbkey "CDS"; gene "LOC115220402"; ID ""; gene_name "LOC115220402"; transcript_id "XM_036510131.1"; product "E3 ubiquitin-protein ligase RFWD3 isoform X7"; protein_id "XP_036366024.1"; exon_number "11";
NC_043012.1	Gnomon	CDS	54612951	54613042	.	+	2	gene_id "LOC115220402"; db_xref "GeneID:115220402"; gbkey "CDS"; gene "LOC115220402"; ID ""; gene_name "LOC115220402"; transcript_id "XM_036510131.1"; product "E3 ubiquitin-protein ligase RFWD3 isoform X7"; protein_id "XP_036366024.1"; exon_number "12";
NC_043012.1	Gnomon	CDS	54615129	54615302	.	+	0	gene_id "LOC115220402"; db_xref "GeneID:115220402"; gbkey "CDS"; gene "LOC115220402"; ID ""; gene_name "LOC115220402"; transcript_id "XM_036510131.1"; product "E3 ubiquitin-protein ligase RFWD3 isoform X7"; protein_id "XP_036366024.1"; exon_number "13";
NC_043012.1	Gnomon	CDS	54616582	54616734	.	+	0	gene_id "LOC115220402"; db_xref "GeneID:115220402"; gbkey "CDS"; gene "LOC115220402"; ID ""; gene_name "LOC115220402"; transcript_id "XM_036510131.1"; product "E3 ubiquitin-protein ligase RFWD3 isoform X7"; protein_id "XP_036366024.1"; exon_number "14";
NC_043012.1	Gnomon	exon	54578160	54578421	.	+	.	gene_id "LOC115220402"; db_xref "GeneID:115220402"; gbkey "mRNA"; gene "LOC115220402"; ID ""; gene_name "LOC115220402"; transcript_id "XM_036510131.1"; product "E3 ubiquitin-protein ligase RFWD3, transcript variant X7"; exon_number "1"; model_evidence "Supporting evidence includes similarity to: 2 Proteins, and 100% coverage of the annotated genomic feature by RNAseq alignments, including 13 samples with support for all annotated introns";
NC_043012.1	Gnomon	exon	54586128	54586817	.	+	.	gene_id "LOC115220402"; db_xref "GeneID:115220402"; gbkey "mRNA"; gene "LOC115220402"; ID ""; gene_name "LOC115220402"; transcript_id "XM_036510131.1"; product "E3 ubiquitin-protein ligase RFWD3, transcript variant X7"; exon_number "2"; model_evidence "Supporting evidence includes similarity to: 2 Proteins, and 100% coverage of the annotated genomic feature by RNAseq alignments, including 13 samples with support for all annotated introns";
NC_043012.1	Gnomon	exon	54590298	54590558	.	+	.	gene_id "LOC115220402"; db_xref "GeneID:115220402"; gbkey "mRNA"; gene "LOC115220402"; ID ""; gene_name "LOC115220402"; transcript_id "XM_036510131.1"; product "E3 ubiquitin-protein ligase RFWD3, transcript variant X7"; exon_number "3"; model_evidence "Supporting evidence includes similarity to: 2 Proteins, and 100% coverage of the annotated genomic feature by RNAseq alignments, including 13 samples with support for all annotated introns";
NC_043012.1	Gnomon	exon	54594177	54594262	.	+	.	gene_id "LOC115220402"; db_xref "GeneID:115220402"; gbkey "mRNA"; gene "LOC115220402"; ID ""; gene_name "LOC115220402"; transcript_id "XM_036510131.1"; product "E3 ubiquitin-protein ligase RFWD3, transcript variant X7"; exon_number "4"; model_evidence "Supporting evidence includes similarity to: 2 Proteins, and 100% coverage of the annotated genomic feature by RNAseq alignments, including 13 samples with support for all annotated introns";
NC_043012.1	Gnomon	exon	54595561	54595663	.	+	.	gene_id "LOC115220402"; db_xref "GeneID:115220402"; gbkey "mRNA"; gene "LOC115220402"; ID ""; gene_name "LOC115220402"; transcript_id "XM_036510131.1"; product "E3 ubiquitin-protein ligase RFWD3, transcript variant X7"; exon_number "5"; model_evidence "Supporting evidence includes similarity to: 2 Proteins, and 100% coverage of the annotated genomic feature by RNAseq alignments, including 13 samples with support for all annotated introns";
NC_043012.1	Gnomon	exon	54596872	54597041	.	+	.	gene_id "LOC115220402"; db_xref "GeneID:115220402"; gbkey "mRNA"; gene "LOC115220402"; ID ""; gene_name "LOC115220402"; transcript_id "XM_036510131.1"; product "E3 ubiquitin-protein ligase RFWD3, transcript variant X7"; exon_number "6"; model_evidence "Supporting evidence includes similarity to: 2 Proteins, and 100% coverage of the annotated genomic feature by RNAseq alignments, including 13 samples with support for all annotated introns";
NC_043012.1	Gnomon	exon	54599793	54599925	.	+	.	gene_id "LOC115220402"; db_xref "GeneID:115220402"; gbkey "mRNA"; gene "LOC115220402"; ID ""; gene_name "LOC115220402"; transcript_id "XM_036510131.1"; product "E3 ubiquitin-protein ligase RFWD3, transcript variant X7"; exon_number "7"; model_evidence "Supporting evidence includes similarity to: 2 Proteins, and 100% coverage of the annotated genomic feature by RNAseq alignments, including 13 samples with support for all annotated introns";
NC_043012.1	Gnomon	exon	54603510	54603611	.	+	.	gene_id "LOC115220402"; db_xref "GeneID:115220402"; gbkey "mRNA"; gene "LOC115220402"; ID ""; gene_name "LOC115220402"; transcript_id "XM_036510131.1"; product "E3 ubiquitin-protein ligase RFWD3, transcript variant X7"; exon_number "8"; model_evidence "Supporting evidence includes similarity to: 2 Proteins, and 100% coverage of the annotated genomic feature by RNAseq alignments, including 13 samples with support for all annotated introns";
NC_043012.1	Gnomon	exon	54605249	54605412	.	+	.	gene_id "LOC115220402"; db_xref "GeneID:115220402"; gbkey "mRNA"; gene "LOC115220402"; ID ""; gene_name "LOC115220402"; transcript_id "XM_036510131.1"; product "E3 ubiquitin-protein ligase RFWD3, transcript variant X7"; exon_number "9"; model_evidence "Supporting evidence includes similarity to: 2 Proteins, and 100% coverage of the annotated genomic feature by RNAseq alignments, including 13 samples with support for all annotated introns";
NC_043012.1	Gnomon	exon	54608451	54608654	.	+	.	gene_id "LOC115220402"; db_xref "GeneID:115220402"; gbkey "mRNA"; gene "LOC115220402"; ID ""; gene_name "LOC115220402"; transcript_id "XM_036510131.1"; product "E3 ubiquitin-protein ligase RFWD3, transcript variant X7"; exon_number "10"; model_evidence "Supporting evidence includes similarity to: 2 Proteins, and 100% coverage of the annotated genomic feature by RNAseq alignments, including 13 samples with support for all annotated introns";
NC_043012.1	Gnomon	exon	54610984	54611078	.	+	.	gene_id "LOC115220402"; db_xref "GeneID:115220402"; gbkey "mRNA"; gene "LOC115220402"; ID ""; gene_name "LOC115220402"; transcript_id "XM_036510131.1"; product "E3 ubiquitin-protein ligase RFWD3, transcript variant X7"; exon_number "11"; model_evidence "Supporting evidence includes similarity to: 2 Proteins, and 100% coverage of the annotated genomic feature by RNAseq alignments, including 13 samples with support for all annotated introns";
NC_043012.1	Gnomon	exon	54612951	54613042	.	+	.	gene_id "LOC115220402"; db_xref "GeneID:115220402"; gbkey "mRNA"; gene "LOC115220402"; ID ""; gene_name "LOC115220402"; transcript_id "XM_036510131.1"; product "E3 ubiquitin-protein ligase RFWD3, transcript variant X7"; exon_number "12"; model_evidence "Supporting evidence includes similarity to: 2 Proteins, and 100% coverage of the annotated genomic feature by RNAseq alignments, including 13 samples with support for all annotated introns";
NC_043012.1	Gnomon	exon	54615129	54615302	.	+	.	gene_id "LOC115220402"; db_xref "GeneID:115220402"; gbkey "mRNA"; gene "LOC115220402"; ID ""; gene_name "LOC115220402"; transcript_id "XM_036510131.1"; product "E3 ubiquitin-protein ligase RFWD3, transcript variant X7"; exon_number "13"; model_evidence "Supporting evidence includes similarity to: 2 Proteins, and 100% coverage of the annotated genomic feature by RNAseq alignments, including 13 samples with support for all annotated introns";
NC_043012.1	Gnomon	exon	54616582	54616942	.	+	.	gene_id "LOC115220402"; db_xref "GeneID:115220402"; gbkey "mRNA"; gene "LOC115220402"; ID ""; gene_name "LOC115220402"; transcript_id "XM_036510131.1"; product "E3 ubiquitin-protein ligase RFWD3, transcript variant X7"; exon_number "14"; model_evidence "Supporting evidence includes similarity to: 2 Proteins, and 100% coverage of the annotated genomic feature by RNAseq alignments, including 13 samples with support for all annotated introns";
NC_043012.1	Gnomon	start_codon	54586128	54586130	.	+	0	gene_id "LOC115220402"; db_xref "GeneID:115220402"; gbkey "CDS"; gene "LOC115220402"; ID ""; gene_name "LOC115220402"; transcript_id "XM_036510131.1"; product "E3 ubiquitin-protein ligase RFWD3 isoform X7"; protein_id "XP_036366024.1"; exon_number "2";
NC_043012.1	Gnomon	stop_codon	54616735	54616737	.	+	0	gene_id "LOC115220402"; db_xref "GeneID:115220402"; gbkey "CDS"; gene "LOC115220402"; ID ""; gene_name "LOC115220402"; transcript_id "XM_036510131.1"; product "E3 ubiquitin-protein ligase RFWD3 isoform X7"; protein_id "XP_036366024.1"; exon_number "14";
NC_043012.1	Gnomon	transcript	54578160	54616942	.	+	.	gene_id "LOC115220402"; ID "XM_036510132.1"; gene_name "LOC115220402"; transcript_id "XM_036510132.1";
NC_043012.1	Gnomon	CDS	54586128	54586233	.	+	0	gene_id "LOC115220402"; db_xref "GeneID:115220402"; gbkey "CDS"; gene "LOC115220402"; ID ""; gene_name "LOC115220402"; transcript_id "XM_036510132.1"; product "E3 ubiquitin-protein ligase RFWD3 isoform X8"; protein_id "XP_036366025.1"; exon_number "2";
NC_043012.1	Gnomon	CDS	54586309	54586817	.	+	2	gene_id "LOC115220402"; db_xref "GeneID:115220402"; gbkey "CDS"; gene "LOC115220402"; ID ""; gene_name "LOC115220402"; transcript_id "XM_036510132.1"; product "E3 ubiquitin-protein ligase RFWD3 isoform X8"; protein_id "XP_036366025.1"; exon_number "3";
NC_043012.1	Gnomon	CDS	54587958	54588029	.	+	0	gene_id "LOC115220402"; db_xref "GeneID:115220402"; gbkey "CDS"; gene "LOC115220402"; ID ""; gene_name "LOC115220402"; transcript_id "XM_036510132.1"; product "E3 ubiquitin-protein ligase RFWD3 isoform X8"; protein_id "XP_036366025.1"; exon_number "4";
NC_043012.1	Gnomon	CDS	54590298	54590558	.	+	0	gene_id "LOC115220402"; db_xref "GeneID:115220402"; gbkey "CDS"; gene "LOC115220402"; ID ""; gene_name "LOC115220402"; transcript_id "XM_036510132.1"; product "E3 ubiquitin-protein ligase RFWD3 isoform X8"; protein_id "XP_036366025.1"; exon_number "5";
NC_043012.1	Gnomon	CDS	54594177	54594262	.	+	0	gene_id "LOC115220402"; db_xref "GeneID:115220402"; gbkey "CDS"; gene "LOC115220402"; ID ""; gene_name "LOC115220402"; transcript_id "XM_036510132.1"; product "E3 ubiquitin-protein ligase RFWD3 isoform X8"; protein_id "XP_036366025.1"; exon_number "6";
NC_043012.1	Gnomon	CDS	54595561	54595663	.	+	1	gene_id "LOC115220402"; db_xref "GeneID:115220402"; gbkey "CDS"; gene "LOC115220402"; ID ""; gene_name "LOC115220402"; transcript_id "XM_036510132.1"; product "E3 ubiquitin-protein ligase RFWD3 isoform X8"; protein_id "XP_036366025.1"; exon_number "7";
NC_043012.1	Gnomon	CDS	54596872	54597041	.	+	0	gene_id "LOC115220402"; db_xref "GeneID:115220402"; gbkey "CDS"; gene "LOC115220402"; ID ""; gene_name "LOC115220402"; transcript_id "XM_036510132.1"; product "E3 ubiquitin-protein ligase RFWD3 isoform X8"; protein_id "XP_036366025.1"; exon_number "8";
NC_043012.1	Gnomon	CDS	54599793	54599925	.	+	1	gene_id "LOC115220402"; db_xref "GeneID:115220402"; gbkey "CDS"; gene "LOC115220402"; ID ""; gene_name "LOC115220402"; transcript_id "XM_036510132.1"; product "E3 ubiquitin-protein ligase RFWD3 isoform X8"; protein_id "XP_036366025.1"; exon_number "9";
NC_043012.1	Gnomon	CDS	54603510	54603611	.	+	0	gene_id "LOC115220402"; db_xref "GeneID:115220402"; gbkey "CDS"; gene "LOC115220402"; ID ""; gene_name "LOC115220402"; transcript_id "XM_036510132.1"; product "E3 ubiquitin-protein ligase RFWD3 isoform X8"; protein_id "XP_036366025.1"; exon_number "10";
NC_043012.1	Gnomon	CDS	54605249	54605412	.	+	0	gene_id "LOC115220402"; db_xref "GeneID:115220402"; gbkey "CDS"; gene "LOC115220402"; ID ""; gene_name "LOC115220402"; transcript_id "XM_036510132.1"; product "E3 ubiquitin-protein ligase RFWD3 isoform X8"; protein_id "XP_036366025.1"; exon_number "11";
NC_043012.1	Gnomon	CDS	54608451	54608654	.	+	1	gene_id "LOC115220402"; db_xref "GeneID:115220402"; gbkey "CDS"; gene "LOC115220402"; ID ""; gene_name "LOC115220402"; transcript_id "XM_036510132.1"; product "E3 ubiquitin-protein ligase RFWD3 isoform X8"; protein_id "XP_036366025.1"; exon_number "12";
NC_043012.1	Gnomon	CDS	54610984	54611078	.	+	1	gene_id "LOC115220402"; db_xref "GeneID:115220402"; gbkey "CDS"; gene "LOC115220402"; ID ""; gene_name "LOC115220402"; transcript_id "XM_036510132.1"; product "E3 ubiquitin-protein ligase RFWD3 isoform X8"; protein_id "XP_036366025.1"; exon_number "13";
NC_043012.1	Gnomon	CDS	54612951	54613042	.	+	2	gene_id "LOC115220402"; db_xref "GeneID:115220402"; gbkey "CDS"; gene "LOC115220402"; ID ""; gene_name "LOC115220402"; transcript_id "XM_036510132.1"; product "E3 ubiquitin-protein ligase RFWD3 isoform X8"; protein_id "XP_036366025.1"; exon_number "14";
NC_043012.1	Gnomon	CDS	54615129	54615302	.	+	0	gene_id "LOC115220402"; db_xref "GeneID:115220402"; gbkey "CDS"; gene "LOC115220402"; ID ""; gene_name "LOC115220402"; transcript_id "XM_036510132.1"; product "E3 ubiquitin-protein ligase RFWD3 isoform X8"; protein_id "XP_036366025.1"; exon_number "15";
NC_043012.1	Gnomon	CDS	54616582	54616734	.	+	0	gene_id "LOC115220402"; db_xref "GeneID:115220402"; gbkey "CDS"; gene "LOC115220402"; ID ""; gene_name "LOC115220402"; transcript_id "XM_036510132.1"; product "E3 ubiquitin-protein ligase RFWD3 isoform X8"; protein_id "XP_036366025.1"; exon_number "16";
NC_043012.1	Gnomon	exon	54578160	54578421	.	+	.	gene_id "LOC115220402"; db_xref "GeneID:115220402"; gbkey "mRNA"; gene "LOC115220402"; ID ""; gene_name "LOC115220402"; transcript_id "XM_036510132.1"; product "E3 ubiquitin-protein ligase RFWD3, transcript variant X8"; exon_number "1"; model_evidence "Supporting evidence includes similarity to: 2 Proteins, and 100% coverage of the annotated genomic feature by RNAseq alignments, including 11 samples with support for all annotated introns";
NC_043012.1	Gnomon	exon	54586128	54586233	.	+	.	gene_id "LOC115220402"; db_xref "GeneID:115220402"; gbkey "mRNA"; gene "LOC115220402"; ID ""; gene_name "LOC115220402"; transcript_id "XM_036510132.1"; product "E3 ubiquitin-protein ligase RFWD3, transcript variant X8"; exon_number "2"; model_evidence "Supporting evidence includes similarity to: 2 Proteins, and 100% coverage of the annotated genomic feature by RNAseq alignments, including 11 samples with support for all annotated introns";
NC_043012.1	Gnomon	exon	54586309	54586817	.	+	.	gene_id "LOC115220402"; db_xref "GeneID:115220402"; gbkey "mRNA"; gene "LOC115220402"; ID ""; gene_name "LOC115220402"; transcript_id "XM_036510132.1"; product "E3 ubiquitin-protein ligase RFWD3, transcript variant X8"; exon_number "3"; model_evidence "Supporting evidence includes similarity to: 2 Proteins, and 100% coverage of the annotated genomic feature by RNAseq alignments, including 11 samples with support for all annotated introns";
NC_043012.1	Gnomon	exon	54587958	54588029	.	+	.	gene_id "LOC115220402"; db_xref "GeneID:115220402"; gbkey "mRNA"; gene "LOC115220402"; ID ""; gene_name "LOC115220402"; transcript_id "XM_036510132.1"; product "E3 ubiquitin-protein ligase RFWD3, transcript variant X8"; exon_number "4"; model_evidence "Supporting evidence includes similarity to: 2 Proteins, and 100% coverage of the annotated genomic feature by RNAseq alignments, including 11 samples with support for all annotated introns";
NC_043012.1	Gnomon	exon	54590298	54590558	.	+	.	gene_id "LOC115220402"; db_xref "GeneID:115220402"; gbkey "mRNA"; gene "LOC115220402"; ID ""; gene_name "LOC115220402"; transcript_id "XM_036510132.1"; product "E3 ubiquitin-protein ligase RFWD3, transcript variant X8"; exon_number "5"; model_evidence "Supporting evidence includes similarity to: 2 Proteins, and 100% coverage of the annotated genomic feature by RNAseq alignments, including 11 samples with support for all annotated introns";
NC_043012.1	Gnomon	exon	54594177	54594262	.	+	.	gene_id "LOC115220402"; db_xref "GeneID:115220402"; gbkey "mRNA"; gene "LOC115220402"; ID ""; gene_name "LOC115220402"; transcript_id "XM_036510132.1"; product "E3 ubiquitin-protein ligase RFWD3, transcript variant X8"; exon_number "6"; model_evidence "Supporting evidence includes similarity to: 2 Proteins, and 100% coverage of the annotated genomic feature by RNAseq alignments, including 11 samples with support for all annotated introns";
NC_043012.1	Gnomon	exon	54595561	54595663	.	+	.	gene_id "LOC115220402"; db_xref "GeneID:115220402"; gbkey "mRNA"; gene "LOC115220402"; ID ""; gene_name "LOC115220402"; transcript_id "XM_036510132.1"; product "E3 ubiquitin-protein ligase RFWD3, transcript variant X8"; exon_number "7"; model_evidence "Supporting evidence includes similarity to: 2 Proteins, and 100% coverage of the annotated genomic feature by RNAseq alignments, including 11 samples with support for all annotated introns";
NC_043012.1	Gnomon	exon	54596872	54597041	.	+	.	gene_id "LOC115220402"; db_xref "GeneID:115220402"; gbkey "mRNA"; gene "LOC115220402"; ID ""; gene_name "LOC115220402"; transcript_id "XM_036510132.1"; product "E3 ubiquitin-protein ligase RFWD3, transcript variant X8"; exon_number "8"; model_evidence "Supporting evidence includes similarity to: 2 Proteins, and 100% coverage of the annotated genomic feature by RNAseq alignments, including 11 samples with support for all annotated introns";
NC_043012.1	Gnomon	exon	54599793	54599925	.	+	.	gene_id "LOC115220402"; db_xref "GeneID:115220402"; gbkey "mRNA"; gene "LOC115220402"; ID ""; gene_name "LOC115220402"; transcript_id "XM_036510132.1"; product "E3 ubiquitin-protein ligase RFWD3, transcript variant X8"; exon_number "9"; model_evidence "Supporting evidence includes similarity to: 2 Proteins, and 100% coverage of the annotated genomic feature by RNAseq alignments, including 11 samples with support for all annotated introns";
NC_043012.1	Gnomon	exon	54603510	54603611	.	+	.	gene_id "LOC115220402"; db_xref "GeneID:115220402"; gbkey "mRNA"; gene "LOC115220402"; ID ""; gene_name "LOC115220402"; transcript_id "XM_036510132.1"; product "E3 ubiquitin-protein ligase RFWD3, transcript variant X8"; exon_number "10"; model_evidence "Supporting evidence includes similarity to: 2 Proteins, and 100% coverage of the annotated genomic feature by RNAseq alignments, including 11 samples with support for all annotated introns";
NC_043012.1	Gnomon	exon	54605249	54605412	.	+	.	gene_id "LOC115220402"; db_xref "GeneID:115220402"; gbkey "mRNA"; gene "LOC115220402"; ID ""; gene_name "LOC115220402"; transcript_id "XM_036510132.1"; product "E3 ubiquitin-protein ligase RFWD3, transcript variant X8"; exon_number "11"; model_evidence "Supporting evidence includes similarity to: 2 Proteins, and 100% coverage of the annotated genomic feature by RNAseq alignments, including 11 samples with support for all annotated introns";
NC_043012.1	Gnomon	exon	54608451	54608654	.	+	.	gene_id "LOC115220402"; db_xref "GeneID:115220402"; gbkey "mRNA"; gene "LOC115220402"; ID ""; gene_name "LOC115220402"; transcript_id "XM_036510132.1"; product "E3 ubiquitin-protein ligase RFWD3, transcript variant X8"; exon_number "12"; model_evidence "Supporting evidence includes similarity to: 2 Proteins, and 100% coverage of the annotated genomic feature by RNAseq alignments, including 11 samples with support for all annotated introns";
NC_043012.1	Gnomon	exon	54610984	54611078	.	+	.	gene_id "LOC115220402"; db_xref "GeneID:115220402"; gbkey "mRNA"; gene "LOC115220402"; ID ""; gene_name "LOC115220402"; transcript_id "XM_036510132.1"; product "E3 ubiquitin-protein ligase RFWD3, transcript variant X8"; exon_number "13"; model_evidence "Supporting evidence includes similarity to: 2 Proteins, and 100% coverage of the annotated genomic feature by RNAseq alignments, including 11 samples with support for all annotated introns";
NC_043012.1	Gnomon	exon	54612951	54613042	.	+	.	gene_id "LOC115220402"; db_xref "GeneID:115220402"; gbkey "mRNA"; gene "LOC115220402"; ID ""; gene_name "LOC115220402"; transcript_id "XM_036510132.1"; product "E3 ubiquitin-protein ligase RFWD3, transcript variant X8"; exon_number "14"; model_evidence "Supporting evidence includes similarity to: 2 Proteins, and 100% coverage of the annotated genomic feature by RNAseq alignments, including 11 samples with support for all annotated introns";
NC_043012.1	Gnomon	exon	54615129	54615302	.	+	.	gene_id "LOC115220402"; db_xref "GeneID:115220402"; gbkey "mRNA"; gene "LOC115220402"; ID ""; gene_name "LOC115220402"; transcript_id "XM_036510132.1"; product "E3 ubiquitin-protein ligase RFWD3, transcript variant X8"; exon_number "15"; model_evidence "Supporting evidence includes similarity to: 2 Proteins, and 100% coverage of the annotated genomic feature by RNAseq alignments, including 11 samples with support for all annotated introns";
NC_043012.1	Gnomon	exon	54616582	54616942	.	+	.	gene_id "LOC115220402"; db_xref "GeneID:115220402"; gbkey "mRNA"; gene "LOC115220402"; ID ""; gene_name "LOC115220402"; transcript_id "XM_036510132.1"; product "E3 ubiquitin-protein ligase RFWD3, transcript variant X8"; exon_number "16"; model_evidence "Supporting evidence includes similarity to: 2 Proteins, and 100% coverage of the annotated genomic feature by RNAseq alignments, including 11 samples with support for all annotated introns";
NC_043012.1	Gnomon	start_codon	54586128	54586130	.	+	0	gene_id "LOC115220402"; db_xref "GeneID:115220402"; gbkey "CDS"; gene "LOC115220402"; ID ""; gene_name "LOC115220402"; transcript_id "XM_036510132.1"; product "E3 ubiquitin-protein ligase RFWD3 isoform X8"; protein_id "XP_036366025.1"; exon_number "2";
NC_043012.1	Gnomon	stop_codon	54616735	54616737	.	+	0	gene_id "LOC115220402"; db_xref "GeneID:115220402"; gbkey "CDS"; gene "LOC115220402"; ID ""; gene_name "LOC115220402"; transcript_id "XM_036510132.1"; product "E3 ubiquitin-protein ligase RFWD3 isoform X8"; protein_id "XP_036366025.1"; exon_number "16";
NC_043012.1	Gnomon	transcript	54578159	54616942	.	+	.	gene_id "LOC115220402"; ID "XM_036510133.1"; gene_name "LOC115220402"; transcript_id "XM_036510133.1";
NC_043012.1	Gnomon	CDS	54586128	54586233	.	+	0	gene_id "LOC115220402"; db_xref "GeneID:115220402"; gbkey "CDS"; gene "LOC115220402"; ID ""; gene_name "LOC115220402"; transcript_id "XM_036510133.1"; product "E3 ubiquitin-protein ligase RFWD3 isoform X9"; protein_id "XP_036366026.1"; exon_number "2";
NC_043012.1	Gnomon	CDS	54586459	54586817	.	+	2	gene_id "LOC115220402"; db_xref "GeneID:115220402"; gbkey "CDS"; gene "LOC115220402"; ID ""; gene_name "LOC115220402"; transcript_id "XM_036510133.1"; product "E3 ubiquitin-protein ligase RFWD3 isoform X9"; protein_id "XP_036366026.1"; exon_number "3";
NC_043012.1	Gnomon	CDS	54587958	54588029	.	+	0	gene_id "LOC115220402"; db_xref "GeneID:115220402"; gbkey "CDS"; gene "LOC115220402"; ID ""; gene_name "LOC115220402"; transcript_id "XM_036510133.1"; product "E3 ubiquitin-protein ligase RFWD3 isoform X9"; protein_id "XP_036366026.1"; exon_number "4";
NC_043012.1	Gnomon	CDS	54590298	54590558	.	+	0	gene_id "LOC115220402"; db_xref "GeneID:115220402"; gbkey "CDS"; gene "LOC115220402"; ID ""; gene_name "LOC115220402"; transcript_id "XM_036510133.1"; product "E3 ubiquitin-protein ligase RFWD3 isoform X9"; protein_id "XP_036366026.1"; exon_number "5";
NC_043012.1	Gnomon	CDS	54594177	54594262	.	+	0	gene_id "LOC115220402"; db_xref "GeneID:115220402"; gbkey "CDS"; gene "LOC115220402"; ID ""; gene_name "LOC115220402"; transcript_id "XM_036510133.1"; product "E3 ubiquitin-protein ligase RFWD3 isoform X9"; protein_id "XP_036366026.1"; exon_number "6";
NC_043012.1	Gnomon	CDS	54595561	54595663	.	+	1	gene_id "LOC115220402"; db_xref "GeneID:115220402"; gbkey "CDS"; gene "LOC115220402"; ID ""; gene_name "LOC115220402"; transcript_id "XM_036510133.1"; product "E3 ubiquitin-protein ligase RFWD3 isoform X9"; protein_id "XP_036366026.1"; exon_number "7";
NC_043012.1	Gnomon	CDS	54596872	54597041	.	+	0	gene_id "LOC115220402"; db_xref "GeneID:115220402"; gbkey "CDS"; gene "LOC115220402"; ID ""; gene_name "LOC115220402"; transcript_id "XM_036510133.1"; product "E3 ubiquitin-protein ligase RFWD3 isoform X9"; protein_id "XP_036366026.1"; exon_number "8";
NC_043012.1	Gnomon	CDS	54599793	54599925	.	+	1	gene_id "LOC115220402"; db_xref "GeneID:115220402"; gbkey "CDS"; gene "LOC115220402"; ID ""; gene_name "LOC115220402"; transcript_id "XM_036510133.1"; product "E3 ubiquitin-protein ligase RFWD3 isoform X9"; protein_id "XP_036366026.1"; exon_number "9";
NC_043012.1	Gnomon	CDS	54603510	54603611	.	+	0	gene_id "LOC115220402"; db_xref "GeneID:115220402"; gbkey "CDS"; gene "LOC115220402"; ID ""; gene_name "LOC115220402"; transcript_id "XM_036510133.1"; product "E3 ubiquitin-protein ligase RFWD3 isoform X9"; protein_id "XP_036366026.1"; exon_number "10";
NC_043012.1	Gnomon	CDS	54605249	54605412	.	+	0	gene_id "LOC115220402"; db_xref "GeneID:115220402"; gbkey "CDS"; gene "LOC115220402"; ID ""; gene_name "LOC115220402"; transcript_id "XM_036510133.1"; product "E3 ubiquitin-protein ligase RFWD3 isoform X9"; protein_id "XP_036366026.1"; exon_number "11";
NC_043012.1	Gnomon	CDS	54608451	54608654	.	+	1	gene_id "LOC115220402"; db_xref "GeneID:115220402"; gbkey "CDS"; gene "LOC115220402"; ID ""; gene_name "LOC115220402"; transcript_id "XM_036510133.1"; product "E3 ubiquitin-protein ligase RFWD3 isoform X9"; protein_id "XP_036366026.1"; exon_number "12";
NC_043012.1	Gnomon	CDS	54610984	54611078	.	+	1	gene_id "LOC115220402"; db_xref "GeneID:115220402"; gbkey "CDS"; gene "LOC115220402"; ID ""; gene_name "LOC115220402"; transcript_id "XM_036510133.1"; product "E3 ubiquitin-protein ligase RFWD3 isoform X9"; protein_id "XP_036366026.1"; exon_number "13";
NC_043012.1	Gnomon	CDS	54612951	54613042	.	+	2	gene_id "LOC115220402"; db_xref "GeneID:115220402"; gbkey "CDS"; gene "LOC115220402"; ID ""; gene_name "LOC115220402"; transcript_id "XM_036510133.1"; product "E3 ubiquitin-protein ligase RFWD3 isoform X9"; protein_id "XP_036366026.1"; exon_number "14";
NC_043012.1	Gnomon	CDS	54615129	54615302	.	+	0	gene_id "LOC115220402"; db_xref "GeneID:115220402"; gbkey "CDS"; gene "LOC115220402"; ID ""; gene_name "LOC115220402"; transcript_id "XM_036510133.1"; product "E3 ubiquitin-protein ligase RFWD3 isoform X9"; protein_id "XP_036366026.1"; exon_number "15";
NC_043012.1	Gnomon	CDS	54616582	54616734	.	+	0	gene_id "LOC115220402"; db_xref "GeneID:115220402"; gbkey "CDS"; gene "LOC115220402"; ID ""; gene_name "LOC115220402"; transcript_id "XM_036510133.1"; product "E3 ubiquitin-protein ligase RFWD3 isoform X9"; protein_id "XP_036366026.1"; exon_number "16";
NC_043012.1	Gnomon	exon	54578159	54578421	.	+	.	gene_id "LOC115220402"; db_xref "GeneID:115220402"; gbkey "mRNA"; gene "LOC115220402"; ID ""; gene_name "LOC115220402"; transcript_id "XM_036510133.1"; product "E3 ubiquitin-protein ligase RFWD3, transcript variant X9"; exon_number "1"; model_evidence "Supporting evidence includes similarity to: 2 Proteins, and 100% coverage of the annotated genomic feature by RNAseq alignments, including 11 samples with support for all annotated introns";
NC_043012.1	Gnomon	exon	54586128	54586233	.	+	.	gene_id "LOC115220402"; db_xref "GeneID:115220402"; gbkey "mRNA"; gene "LOC115220402"; ID ""; gene_name "LOC115220402"; transcript_id "XM_036510133.1"; product "E3 ubiquitin-protein ligase RFWD3, transcript variant X9"; exon_number "2"; model_evidence "Supporting evidence includes similarity to: 2 Proteins, and 100% coverage of the annotated genomic feature by RNAseq alignments, including 11 samples with support for all annotated introns";
NC_043012.1	Gnomon	exon	54586459	54586817	.	+	.	gene_id "LOC115220402"; db_xref "GeneID:115220402"; gbkey "mRNA"; gene "LOC115220402"; ID ""; gene_name "LOC115220402"; transcript_id "XM_036510133.1"; product "E3 ubiquitin-protein ligase RFWD3, transcript variant X9"; exon_number "3"; model_evidence "Supporting evidence includes similarity to: 2 Proteins, and 100% coverage of the annotated genomic feature by RNAseq alignments, including 11 samples with support for all annotated introns";
NC_043012.1	Gnomon	exon	54587958	54588029	.	+	.	gene_id "LOC115220402"; db_xref "GeneID:115220402"; gbkey "mRNA"; gene "LOC115220402"; ID ""; gene_name "LOC115220402"; transcript_id "XM_036510133.1"; product "E3 ubiquitin-protein ligase RFWD3, transcript variant X9"; exon_number "4"; model_evidence "Supporting evidence includes similarity to: 2 Proteins, and 100% coverage of the annotated genomic feature by RNAseq alignments, including 11 samples with support for all annotated introns";
NC_043012.1	Gnomon	exon	54590298	54590558	.	+	.	gene_id "LOC115220402"; db_xref "GeneID:115220402"; gbkey "mRNA"; gene "LOC115220402"; ID ""; gene_name "LOC115220402"; transcript_id "XM_036510133.1"; product "E3 ubiquitin-protein ligase RFWD3, transcript variant X9"; exon_number "5"; model_evidence "Supporting evidence includes similarity to: 2 Proteins, and 100% coverage of the annotated genomic feature by RNAseq alignments, including 11 samples with support for all annotated introns";
NC_043012.1	Gnomon	exon	54594177	54594262	.	+	.	gene_id "LOC115220402"; db_xref "GeneID:115220402"; gbkey "mRNA"; gene "LOC115220402"; ID ""; gene_name "LOC115220402"; transcript_id "XM_036510133.1"; product "E3 ubiquitin-protein ligase RFWD3, transcript variant X9"; exon_number "6"; model_evidence "Supporting evidence includes similarity to: 2 Proteins, and 100% coverage of the annotated genomic feature by RNAseq alignments, including 11 samples with support for all annotated introns";
NC_043012.1	Gnomon	exon	54595561	54595663	.	+	.	gene_id "LOC115220402"; db_xref "GeneID:115220402"; gbkey "mRNA"; gene "LOC115220402"; ID ""; gene_name "LOC115220402"; transcript_id "XM_036510133.1"; product "E3 ubiquitin-protein ligase RFWD3, transcript variant X9"; exon_number "7"; model_evidence "Supporting evidence includes similarity to: 2 Proteins, and 100% coverage of the annotated genomic feature by RNAseq alignments, including 11 samples with support for all annotated introns";
NC_043012.1	Gnomon	exon	54596872	54597041	.	+	.	gene_id "LOC115220402"; db_xref "GeneID:115220402"; gbkey "mRNA"; gene "LOC115220402"; ID ""; gene_name "LOC115220402"; transcript_id "XM_036510133.1"; product "E3 ubiquitin-protein ligase RFWD3, transcript variant X9"; exon_number "8"; model_evidence "Supporting evidence includes similarity to: 2 Proteins, and 100% coverage of the annotated genomic feature by RNAseq alignments, including 11 samples with support for all annotated introns";
NC_043012.1	Gnomon	exon	54599793	54599925	.	+	.	gene_id "LOC115220402"; db_xref "GeneID:115220402"; gbkey "mRNA"; gene "LOC115220402"; ID ""; gene_name "LOC115220402"; transcript_id "XM_036510133.1"; product "E3 ubiquitin-protein ligase RFWD3, transcript variant X9"; exon_number "9"; model_evidence "Supporting evidence includes similarity to: 2 Proteins, and 100% coverage of the annotated genomic feature by RNAseq alignments, including 11 samples with support for all annotated introns";
NC_043012.1	Gnomon	exon	54603510	54603611	.	+	.	gene_id "LOC115220402"; db_xref "GeneID:115220402"; gbkey "mRNA"; gene "LOC115220402"; ID ""; gene_name "LOC115220402"; transcript_id "XM_036510133.1"; product "E3 ubiquitin-protein ligase RFWD3, transcript variant X9"; exon_number "10"; model_evidence "Supporting evidence includes similarity to: 2 Proteins, and 100% coverage of the annotated genomic feature by RNAseq alignments, including 11 samples with support for all annotated introns";
NC_043012.1	Gnomon	exon	54605249	54605412	.	+	.	gene_id "LOC115220402"; db_xref "GeneID:115220402"; gbkey "mRNA"; gene "LOC115220402"; ID ""; gene_name "LOC115220402"; transcript_id "XM_036510133.1"; product "E3 ubiquitin-protein ligase RFWD3, transcript variant X9"; exon_number "11"; model_evidence "Supporting evidence includes similarity to: 2 Proteins, and 100% coverage of the annotated genomic feature by RNAseq alignments, including 11 samples with support for all annotated introns";
NC_043012.1	Gnomon	exon	54608451	54608654	.	+	.	gene_id "LOC115220402"; db_xref "GeneID:115220402"; gbkey "mRNA"; gene "LOC115220402"; ID ""; gene_name "LOC115220402"; transcript_id "XM_036510133.1"; product "E3 ubiquitin-protein ligase RFWD3, transcript variant X9"; exon_number "12"; model_evidence "Supporting evidence includes similarity to: 2 Proteins, and 100% coverage of the annotated genomic feature by RNAseq alignments, including 11 samples with support for all annotated introns";
NC_043012.1	Gnomon	exon	54610984	54611078	.	+	.	gene_id "LOC115220402"; db_xref "GeneID:115220402"; gbkey "mRNA"; gene "LOC115220402"; ID ""; gene_name "LOC115220402"; transcript_id "XM_036510133.1"; product "E3 ubiquitin-protein ligase RFWD3, transcript variant X9"; exon_number "13"; model_evidence "Supporting evidence includes similarity to: 2 Proteins, and 100% coverage of the annotated genomic feature by RNAseq alignments, including 11 samples with support for all annotated introns";
NC_043012.1	Gnomon	exon	54612951	54613042	.	+	.	gene_id "LOC115220402"; db_xref "GeneID:115220402"; gbkey "mRNA"; gene "LOC115220402"; ID ""; gene_name "LOC115220402"; transcript_id "XM_036510133.1"; product "E3 ubiquitin-protein ligase RFWD3, transcript variant X9"; exon_number "14"; model_evidence "Supporting evidence includes similarity to: 2 Proteins, and 100% coverage of the annotated genomic feature by RNAseq alignments, including 11 samples with support for all annotated introns";
NC_043012.1	Gnomon	exon	54615129	54615302	.	+	.	gene_id "LOC115220402"; db_xref "GeneID:115220402"; gbkey "mRNA"; gene "LOC115220402"; ID ""; gene_name "LOC115220402"; transcript_id "XM_036510133.1"; product "E3 ubiquitin-protein ligase RFWD3, transcript variant X9"; exon_number "15"; model_evidence "Supporting evidence includes similarity to: 2 Proteins, and 100% coverage of the annotated genomic feature by RNAseq alignments, including 11 samples with support for all annotated introns";
NC_043012.1	Gnomon	exon	54616582	54616942	.	+	.	gene_id "LOC115220402"; db_xref "GeneID:115220402"; gbkey "mRNA"; gene "LOC115220402"; ID ""; gene_name "LOC115220402"; transcript_id "XM_036510133.1"; product "E3 ubiquitin-protein ligase RFWD3, transcript variant X9"; exon_number "16"; model_evidence "Supporting evidence includes similarity to: 2 Proteins, and 100% coverage of the annotated genomic feature by RNAseq alignments, including 11 samples with support for all annotated introns";
NC_043012.1	Gnomon	start_codon	54586128	54586130	.	+	0	gene_id "LOC115220402"; db_xref "GeneID:115220402"; gbkey "CDS"; gene "LOC115220402"; ID ""; gene_name "LOC115220402"; transcript_id "XM_036510133.1"; product "E3 ubiquitin-protein ligase RFWD3 isoform X9"; protein_id "XP_036366026.1"; exon_number "2";
NC_043012.1	Gnomon	stop_codon	54616735	54616737	.	+	0	gene_id "LOC115220402"; db_xref "GeneID:115220402"; gbkey "CDS"; gene "LOC115220402"; ID ""; gene_name "LOC115220402"; transcript_id "XM_036510133.1"; product "E3 ubiquitin-protein ligase RFWD3 isoform X9"; protein_id "XP_036366026.1"; exon_number "16";
NC_043012.1	Gnomon	transcript	54578160	54616942	.	+	.	gene_id "LOC115220402"; ID "XM_036510134.1"; gene_name "LOC115220402"; transcript_id "XM_036510134.1";
NC_043012.1	Gnomon	CDS	54586128	54586589	.	+	0	gene_id "LOC115220402"; db_xref "GeneID:115220402"; gbkey "CDS"; gene "LOC115220402"; ID ""; gene_name "LOC115220402"; transcript_id "XM_036510134.1"; product "E3 ubiquitin-protein ligase RFWD3 isoform X10"; protein_id "XP_036366027.1"; exon_number "2";
NC_043012.1	Gnomon	CDS	54587958	54588029	.	+	0	gene_id "LOC115220402"; db_xref "GeneID:115220402"; gbkey "CDS"; gene "LOC115220402"; ID ""; gene_name "LOC115220402"; transcript_id "XM_036510134.1"; product "E3 ubiquitin-protein ligase RFWD3 isoform X10"; protein_id "XP_036366027.1"; exon_number "3";
NC_043012.1	Gnomon	CDS	54590298	54590558	.	+	0	gene_id "LOC115220402"; db_xref "GeneID:115220402"; gbkey "CDS"; gene "LOC115220402"; ID ""; gene_name "LOC115220402"; transcript_id "XM_036510134.1"; product "E3 ubiquitin-protein ligase RFWD3 isoform X10"; protein_id "XP_036366027.1"; exon_number "4";
NC_043012.1	Gnomon	CDS	54594177	54594262	.	+	0	gene_id "LOC115220402"; db_xref "GeneID:115220402"; gbkey "CDS"; gene "LOC115220402"; ID ""; gene_name "LOC115220402"; transcript_id "XM_036510134.1"; product "E3 ubiquitin-protein ligase RFWD3 isoform X10"; protein_id "XP_036366027.1"; exon_number "5";
NC_043012.1	Gnomon	CDS	54595561	54595663	.	+	1	gene_id "LOC115220402"; db_xref "GeneID:115220402"; gbkey "CDS"; gene "LOC115220402"; ID ""; gene_name "LOC115220402"; transcript_id "XM_036510134.1"; product "E3 ubiquitin-protein ligase RFWD3 isoform X10"; protein_id "XP_036366027.1"; exon_number "6";
NC_043012.1	Gnomon	CDS	54596872	54597041	.	+	0	gene_id "LOC115220402"; db_xref "GeneID:115220402"; gbkey "CDS"; gene "LOC115220402"; ID ""; gene_name "LOC115220402"; transcript_id "XM_036510134.1"; product "E3 ubiquitin-protein ligase RFWD3 isoform X10"; protein_id "XP_036366027.1"; exon_number "7";
NC_043012.1	Gnomon	CDS	54599793	54599925	.	+	1	gene_id "LOC115220402"; db_xref "GeneID:115220402"; gbkey "CDS"; gene "LOC115220402"; ID ""; gene_name "LOC115220402"; transcript_id "XM_036510134.1"; product "E3 ubiquitin-protein ligase RFWD3 isoform X10"; protein_id "XP_036366027.1"; exon_number "8";
NC_043012.1	Gnomon	CDS	54603510	54603611	.	+	0	gene_id "LOC115220402"; db_xref "GeneID:115220402"; gbkey "CDS"; gene "LOC115220402"; ID ""; gene_name "LOC115220402"; transcript_id "XM_036510134.1"; product "E3 ubiquitin-protein ligase RFWD3 isoform X10"; protein_id "XP_036366027.1"; exon_number "9";
NC_043012.1	Gnomon	CDS	54605249	54605412	.	+	0	gene_id "LOC115220402"; db_xref "GeneID:115220402"; gbkey "CDS"; gene "LOC115220402"; ID ""; gene_name "LOC115220402"; transcript_id "XM_036510134.1"; product "E3 ubiquitin-protein ligase RFWD3 isoform X10"; protein_id "XP_036366027.1"; exon_number "10";
NC_043012.1	Gnomon	CDS	54608451	54608654	.	+	1	gene_id "LOC115220402"; db_xref "GeneID:115220402"; gbkey "CDS"; gene "LOC115220402"; ID ""; gene_name "LOC115220402"; transcript_id "XM_036510134.1"; product "E3 ubiquitin-protein ligase RFWD3 isoform X10"; protein_id "XP_036366027.1"; exon_number "11";
NC_043012.1	Gnomon	CDS	54610984	54611078	.	+	1	gene_id "LOC115220402"; db_xref "GeneID:115220402"; gbkey "CDS"; gene "LOC115220402"; ID ""; gene_name "LOC115220402"; transcript_id "XM_036510134.1"; product "E3 ubiquitin-protein ligase RFWD3 isoform X10"; protein_id "XP_036366027.1"; exon_number "12";
NC_043012.1	Gnomon	CDS	54612951	54613042	.	+	2	gene_id "LOC115220402"; db_xref "GeneID:115220402"; gbkey "CDS"; gene "LOC115220402"; ID ""; gene_name "LOC115220402"; transcript_id "XM_036510134.1"; product "E3 ubiquitin-protein ligase RFWD3 isoform X10"; protein_id "XP_036366027.1"; exon_number "13";
NC_043012.1	Gnomon	CDS	54615129	54615302	.	+	0	gene_id "LOC115220402"; db_xref "GeneID:115220402"; gbkey "CDS"; gene "LOC115220402"; ID ""; gene_name "LOC115220402"; transcript_id "XM_036510134.1"; product "E3 ubiquitin-protein ligase RFWD3 isoform X10"; protein_id "XP_036366027.1"; exon_number "14";
NC_043012.1	Gnomon	CDS	54616582	54616734	.	+	0	gene_id "LOC115220402"; db_xref "GeneID:115220402"; gbkey "CDS"; gene "LOC115220402"; ID ""; gene_name "LOC115220402"; transcript_id "XM_036510134.1"; product "E3 ubiquitin-protein ligase RFWD3 isoform X10"; protein_id "XP_036366027.1"; exon_number "15";
NC_043012.1	Gnomon	exon	54578160	54578421	.	+	.	gene_id "LOC115220402"; db_xref "GeneID:115220402"; gbkey "mRNA"; gene "LOC115220402"; ID ""; gene_name "LOC115220402"; transcript_id "XM_036510134.1"; product "E3 ubiquitin-protein ligase RFWD3, transcript variant X10"; exon_number "1"; model_evidence "Supporting evidence includes similarity to: 2 Proteins, and 100% coverage of the annotated genomic feature by RNAseq alignments, including 14 samples with support for all annotated introns";
NC_043012.1	Gnomon	exon	54586128	54586589	.	+	.	gene_id "LOC115220402"; db_xref "GeneID:115220402"; gbkey "mRNA"; gene "LOC115220402"; ID ""; gene_name "LOC115220402"; transcript_id "XM_036510134.1"; product "E3 ubiquitin-protein ligase RFWD3, transcript variant X10"; exon_number "2"; model_evidence "Supporting evidence includes similarity to: 2 Proteins, and 100% coverage of the annotated genomic feature by RNAseq alignments, including 14 samples with support for all annotated introns";
NC_043012.1	Gnomon	exon	54587958	54588029	.	+	.	gene_id "LOC115220402"; db_xref "GeneID:115220402"; gbkey "mRNA"; gene "LOC115220402"; ID ""; gene_name "LOC115220402"; transcript_id "XM_036510134.1"; product "E3 ubiquitin-protein ligase RFWD3, transcript variant X10"; exon_number "3"; model_evidence "Supporting evidence includes similarity to: 2 Proteins, and 100% coverage of the annotated genomic feature by RNAseq alignments, including 14 samples with support for all annotated introns";
NC_043012.1	Gnomon	exon	54590298	54590558	.	+	.	gene_id "LOC115220402"; db_xref "GeneID:115220402"; gbkey "mRNA"; gene "LOC115220402"; ID ""; gene_name "LOC115220402"; transcript_id "XM_036510134.1"; product "E3 ubiquitin-protein ligase RFWD3, transcript variant X10"; exon_number "4"; model_evidence "Supporting evidence includes similarity to: 2 Proteins, and 100% coverage of the annotated genomic feature by RNAseq alignments, including 14 samples with support for all annotated introns";
NC_043012.1	Gnomon	exon	54594177	54594262	.	+	.	gene_id "LOC115220402"; db_xref "GeneID:115220402"; gbkey "mRNA"; gene "LOC115220402"; ID ""; gene_name "LOC115220402"; transcript_id "XM_036510134.1"; product "E3 ubiquitin-protein ligase RFWD3, transcript variant X10"; exon_number "5"; model_evidence "Supporting evidence includes similarity to: 2 Proteins, and 100% coverage of the annotated genomic feature by RNAseq alignments, including 14 samples with support for all annotated introns";
NC_043012.1	Gnomon	exon	54595561	54595663	.	+	.	gene_id "LOC115220402"; db_xref "GeneID:115220402"; gbkey "mRNA"; gene "LOC115220402"; ID ""; gene_name "LOC115220402"; transcript_id "XM_036510134.1"; product "E3 ubiquitin-protein ligase RFWD3, transcript variant X10"; exon_number "6"; model_evidence "Supporting evidence includes similarity to: 2 Proteins, and 100% coverage of the annotated genomic feature by RNAseq alignments, including 14 samples with support for all annotated introns";
NC_043012.1	Gnomon	exon	54596872	54597041	.	+	.	gene_id "LOC115220402"; db_xref "GeneID:115220402"; gbkey "mRNA"; gene "LOC115220402"; ID ""; gene_name "LOC115220402"; transcript_id "XM_036510134.1"; product "E3 ubiquitin-protein ligase RFWD3, transcript variant X10"; exon_number "7"; model_evidence "Supporting evidence includes similarity to: 2 Proteins, and 100% coverage of the annotated genomic feature by RNAseq alignments, including 14 samples with support for all annotated introns";
NC_043012.1	Gnomon	exon	54599793	54599925	.	+	.	gene_id "LOC115220402"; db_xref "GeneID:115220402"; gbkey "mRNA"; gene "LOC115220402"; ID ""; gene_name "LOC115220402"; transcript_id "XM_036510134.1"; product "E3 ubiquitin-protein ligase RFWD3, transcript variant X10"; exon_number "8"; model_evidence "Supporting evidence includes similarity to: 2 Proteins, and 100% coverage of the annotated genomic feature by RNAseq alignments, including 14 samples with support for all annotated introns";
NC_043012.1	Gnomon	exon	54603510	54603611	.	+	.	gene_id "LOC115220402"; db_xref "GeneID:115220402"; gbkey "mRNA"; gene "LOC115220402"; ID ""; gene_name "LOC115220402"; transcript_id "XM_036510134.1"; product "E3 ubiquitin-protein ligase RFWD3, transcript variant X10"; exon_number "9"; model_evidence "Supporting evidence includes similarity to: 2 Proteins, and 100% coverage of the annotated genomic feature by RNAseq alignments, including 14 samples with support for all annotated introns";
NC_043012.1	Gnomon	exon	54605249	54605412	.	+	.	gene_id "LOC115220402"; db_xref "GeneID:115220402"; gbkey "mRNA"; gene "LOC115220402"; ID ""; gene_name "LOC115220402"; transcript_id "XM_036510134.1"; product "E3 ubiquitin-protein ligase RFWD3, transcript variant X10"; exon_number "10"; model_evidence "Supporting evidence includes similarity to: 2 Proteins, and 100% coverage of the annotated genomic feature by RNAseq alignments, including 14 samples with support for all annotated introns";
NC_043012.1	Gnomon	exon	54608451	54608654	.	+	.	gene_id "LOC115220402"; db_xref "GeneID:115220402"; gbkey "mRNA"; gene "LOC115220402"; ID ""; gene_name "LOC115220402"; transcript_id "XM_036510134.1"; product "E3 ubiquitin-protein ligase RFWD3, transcript variant X10"; exon_number "11"; model_evidence "Supporting evidence includes similarity to: 2 Proteins, and 100% coverage of the annotated genomic feature by RNAseq alignments, including 14 samples with support for all annotated introns";
NC_043012.1	Gnomon	exon	54610984	54611078	.	+	.	gene_id "LOC115220402"; db_xref "GeneID:115220402"; gbkey "mRNA"; gene "LOC115220402"; ID ""; gene_name "LOC115220402"; transcript_id "XM_036510134.1"; product "E3 ubiquitin-protein ligase RFWD3, transcript variant X10"; exon_number "12"; model_evidence "Supporting evidence includes similarity to: 2 Proteins, and 100% coverage of the annotated genomic feature by RNAseq alignments, including 14 samples with support for all annotated introns";
NC_043012.1	Gnomon	exon	54612951	54613042	.	+	.	gene_id "LOC115220402"; db_xref "GeneID:115220402"; gbkey "mRNA"; gene "LOC115220402"; ID ""; gene_name "LOC115220402"; transcript_id "XM_036510134.1"; product "E3 ubiquitin-protein ligase RFWD3, transcript variant X10"; exon_number "13"; model_evidence "Supporting evidence includes similarity to: 2 Proteins, and 100% coverage of the annotated genomic feature by RNAseq alignments, including 14 samples with support for all annotated introns";
NC_043012.1	Gnomon	exon	54615129	54615302	.	+	.	gene_id "LOC115220402"; db_xref "GeneID:115220402"; gbkey "mRNA"; gene "LOC115220402"; ID ""; gene_name "LOC115220402"; transcript_id "XM_036510134.1"; product "E3 ubiquitin-protein ligase RFWD3, transcript variant X10"; exon_number "14"; model_evidence "Supporting evidence includes similarity to: 2 Proteins, and 100% coverage of the annotated genomic feature by RNAseq alignments, including 14 samples with support for all annotated introns";
NC_043012.1	Gnomon	exon	54616582	54616942	.	+	.	gene_id "LOC115220402"; db_xref "GeneID:115220402"; gbkey "mRNA"; gene "LOC115220402"; ID ""; gene_name "LOC115220402"; transcript_id "XM_036510134.1"; product "E3 ubiquitin-protein ligase RFWD3, transcript variant X10"; exon_number "15"; model_evidence "Supporting evidence includes similarity to: 2 Proteins, and 100% coverage of the annotated genomic feature by RNAseq alignments, including 14 samples with support for all annotated introns";
NC_043012.1	Gnomon	start_codon	54586128	54586130	.	+	0	gene_id "LOC115220402"; db_xref "GeneID:115220402"; gbkey "CDS"; gene "LOC115220402"; ID ""; gene_name "LOC115220402"; transcript_id "XM_036510134.1"; product "E3 ubiquitin-protein ligase RFWD3 isoform X10"; protein_id "XP_036366027.1"; exon_number "2";
NC_043012.1	Gnomon	stop_codon	54616735	54616737	.	+	0	gene_id "LOC115220402"; db_xref "GeneID:115220402"; gbkey "CDS"; gene "LOC115220402"; ID ""; gene_name "LOC115220402"; transcript_id "XM_036510134.1"; product "E3 ubiquitin-protein ligase RFWD3 isoform X10"; protein_id "XP_036366027.1"; exon_number "15";
NC_043012.1	Gnomon	transcript	54578159	54616942	.	+	.	gene_id "LOC115220402"; ID "XM_036510135.1"; gene_name "LOC115220402"; transcript_id "XM_036510135.1";
NC_043012.1	Gnomon	CDS	54586128	54586214	.	+	0	gene_id "LOC115220402"; db_xref "GeneID:115220402"; gbkey "CDS"; gene "LOC115220402"; ID ""; gene_name "LOC115220402"; transcript_id "XM_036510135.1"; product "E3 ubiquitin-protein ligase RFWD3 isoform X11"; protein_id "XP_036366028.1"; exon_number "2";
NC_043012.1	Gnomon	CDS	54586470	54586817	.	+	0	gene_id "LOC115220402"; db_xref "GeneID:115220402"; gbkey "CDS"; gene "LOC115220402"; ID ""; gene_name "LOC115220402"; transcript_id "XM_036510135.1"; product "E3 ubiquitin-protein ligase RFWD3 isoform X11"; protein_id "XP_036366028.1"; exon_number "3";
NC_043012.1	Gnomon	CDS	54587958	54588029	.	+	0	gene_id "LOC115220402"; db_xref "GeneID:115220402"; gbkey "CDS"; gene "LOC115220402"; ID ""; gene_name "LOC115220402"; transcript_id "XM_036510135.1"; product "E3 ubiquitin-protein ligase RFWD3 isoform X11"; protein_id "XP_036366028.1"; exon_number "4";
NC_043012.1	Gnomon	CDS	54590298	54590558	.	+	0	gene_id "LOC115220402"; db_xref "GeneID:115220402"; gbkey "CDS"; gene "LOC115220402"; ID ""; gene_name "LOC115220402"; transcript_id "XM_036510135.1"; product "E3 ubiquitin-protein ligase RFWD3 isoform X11"; protein_id "XP_036366028.1"; exon_number "5";
NC_043012.1	Gnomon	CDS	54594177	54594262	.	+	0	gene_id "LOC115220402"; db_xref "GeneID:115220402"; gbkey "CDS"; gene "LOC115220402"; ID ""; gene_name "LOC115220402"; transcript_id "XM_036510135.1"; product "E3 ubiquitin-protein ligase RFWD3 isoform X11"; protein_id "XP_036366028.1"; exon_number "6";
NC_043012.1	Gnomon	CDS	54595561	54595663	.	+	1	gene_id "LOC115220402"; db_xref "GeneID:115220402"; gbkey "CDS"; gene "LOC115220402"; ID ""; gene_name "LOC115220402"; transcript_id "XM_036510135.1"; product "E3 ubiquitin-protein ligase RFWD3 isoform X11"; protein_id "XP_036366028.1"; exon_number "7";
NC_043012.1	Gnomon	CDS	54596872	54597041	.	+	0	gene_id "LOC115220402"; db_xref "GeneID:115220402"; gbkey "CDS"; gene "LOC115220402"; ID ""; gene_name "LOC115220402"; transcript_id "XM_036510135.1"; product "E3 ubiquitin-protein ligase RFWD3 isoform X11"; protein_id "XP_036366028.1"; exon_number "8";
NC_043012.1	Gnomon	CDS	54599793	54599925	.	+	1	gene_id "LOC115220402"; db_xref "GeneID:115220402"; gbkey "CDS"; gene "LOC115220402"; ID ""; gene_name "LOC115220402"; transcript_id "XM_036510135.1"; product "E3 ubiquitin-protein ligase RFWD3 isoform X11"; protein_id "XP_036366028.1"; exon_number "9";
NC_043012.1	Gnomon	CDS	54603510	54603611	.	+	0	gene_id "LOC115220402"; db_xref "GeneID:115220402"; gbkey "CDS"; gene "LOC115220402"; ID ""; gene_name "LOC115220402"; transcript_id "XM_036510135.1"; product "E3 ubiquitin-protein ligase RFWD3 isoform X11"; protein_id "XP_036366028.1"; exon_number "10";
NC_043012.1	Gnomon	CDS	54605249	54605412	.	+	0	gene_id "LOC115220402"; db_xref "GeneID:115220402"; gbkey "CDS"; gene "LOC115220402"; ID ""; gene_name "LOC115220402"; transcript_id "XM_036510135.1"; product "E3 ubiquitin-protein ligase RFWD3 isoform X11"; protein_id "XP_036366028.1"; exon_number "11";
NC_043012.1	Gnomon	CDS	54608451	54608654	.	+	1	gene_id "LOC115220402"; db_xref "GeneID:115220402"; gbkey "CDS"; gene "LOC115220402"; ID ""; gene_name "LOC115220402"; transcript_id "XM_036510135.1"; product "E3 ubiquitin-protein ligase RFWD3 isoform X11"; protein_id "XP_036366028.1"; exon_number "12";
NC_043012.1	Gnomon	CDS	54610984	54611078	.	+	1	gene_id "LOC115220402"; db_xref "GeneID:115220402"; gbkey "CDS"; gene "LOC115220402"; ID ""; gene_name "LOC115220402"; transcript_id "XM_036510135.1"; product "E3 ubiquitin-protein ligase RFWD3 isoform X11"; protein_id "XP_036366028.1"; exon_number "13";
NC_043012.1	Gnomon	CDS	54612951	54613042	.	+	2	gene_id "LOC115220402"; db_xref "GeneID:115220402"; gbkey "CDS"; gene "LOC115220402"; ID ""; gene_name "LOC115220402"; transcript_id "XM_036510135.1"; product "E3 ubiquitin-protein ligase RFWD3 isoform X11"; protein_id "XP_036366028.1"; exon_number "14";
NC_043012.1	Gnomon	CDS	54615129	54615302	.	+	0	gene_id "LOC115220402"; db_xref "GeneID:115220402"; gbkey "CDS"; gene "LOC115220402"; ID ""; gene_name "LOC115220402"; transcript_id "XM_036510135.1"; product "E3 ubiquitin-protein ligase RFWD3 isoform X11"; protein_id "XP_036366028.1"; exon_number "15";
NC_043012.1	Gnomon	CDS	54616582	54616734	.	+	0	gene_id "LOC115220402"; db_xref "GeneID:115220402"; gbkey "CDS"; gene "LOC115220402"; ID ""; gene_name "LOC115220402"; transcript_id "XM_036510135.1"; product "E3 ubiquitin-protein ligase RFWD3 isoform X11"; protein_id "XP_036366028.1"; exon_number "16";
NC_043012.1	Gnomon	exon	54578159	54578421	.	+	.	gene_id "LOC115220402"; db_xref "GeneID:115220402"; gbkey "mRNA"; gene "LOC115220402"; ID ""; gene_name "LOC115220402"; transcript_id "XM_036510135.1"; product "E3 ubiquitin-protein ligase RFWD3, transcript variant X11"; exon_number "1"; model_evidence "Supporting evidence includes similarity to: 2 Proteins, and 100% coverage of the annotated genomic feature by RNAseq alignments, including 23 samples with support for all annotated introns";
NC_043012.1	Gnomon	exon	54586128	54586214	.	+	.	gene_id "LOC115220402"; db_xref "GeneID:115220402"; gbkey "mRNA"; gene "LOC115220402"; ID ""; gene_name "LOC115220402"; transcript_id "XM_036510135.1"; product "E3 ubiquitin-protein ligase RFWD3, transcript variant X11"; exon_number "2"; model_evidence "Supporting evidence includes similarity to: 2 Proteins, and 100% coverage of the annotated genomic feature by RNAseq alignments, including 23 samples with support for all annotated introns";
NC_043012.1	Gnomon	exon	54586470	54586817	.	+	.	gene_id "LOC115220402"; db_xref "GeneID:115220402"; gbkey "mRNA"; gene "LOC115220402"; ID ""; gene_name "LOC115220402"; transcript_id "XM_036510135.1"; product "E3 ubiquitin-protein ligase RFWD3, transcript variant X11"; exon_number "3"; model_evidence "Supporting evidence includes similarity to: 2 Proteins, and 100% coverage of the annotated genomic feature by RNAseq alignments, including 23 samples with support for all annotated introns";
NC_043012.1	Gnomon	exon	54587958	54588029	.	+	.	gene_id "LOC115220402"; db_xref "GeneID:115220402"; gbkey "mRNA"; gene "LOC115220402"; ID ""; gene_name "LOC115220402"; transcript_id "XM_036510135.1"; product "E3 ubiquitin-protein ligase RFWD3, transcript variant X11"; exon_number "4"; model_evidence "Supporting evidence includes similarity to: 2 Proteins, and 100% coverage of the annotated genomic feature by RNAseq alignments, including 23 samples with support for all annotated introns";
NC_043012.1	Gnomon	exon	54590298	54590558	.	+	.	gene_id "LOC115220402"; db_xref "GeneID:115220402"; gbkey "mRNA"; gene "LOC115220402"; ID ""; gene_name "LOC115220402"; transcript_id "XM_036510135.1"; product "E3 ubiquitin-protein ligase RFWD3, transcript variant X11"; exon_number "5"; model_evidence "Supporting evidence includes similarity to: 2 Proteins, and 100% coverage of the annotated genomic feature by RNAseq alignments, including 23 samples with support for all annotated introns";
NC_043012.1	Gnomon	exon	54594177	54594262	.	+	.	gene_id "LOC115220402"; db_xref "GeneID:115220402"; gbkey "mRNA"; gene "LOC115220402"; ID ""; gene_name "LOC115220402"; transcript_id "XM_036510135.1"; product "E3 ubiquitin-protein ligase RFWD3, transcript variant X11"; exon_number "6"; model_evidence "Supporting evidence includes similarity to: 2 Proteins, and 100% coverage of the annotated genomic feature by RNAseq alignments, including 23 samples with support for all annotated introns";
NC_043012.1	Gnomon	exon	54595561	54595663	.	+	.	gene_id "LOC115220402"; db_xref "GeneID:115220402"; gbkey "mRNA"; gene "LOC115220402"; ID ""; gene_name "LOC115220402"; transcript_id "XM_036510135.1"; product "E3 ubiquitin-protein ligase RFWD3, transcript variant X11"; exon_number "7"; model_evidence "Supporting evidence includes similarity to: 2 Proteins, and 100% coverage of the annotated genomic feature by RNAseq alignments, including 23 samples with support for all annotated introns";
NC_043012.1	Gnomon	exon	54596872	54597041	.	+	.	gene_id "LOC115220402"; db_xref "GeneID:115220402"; gbkey "mRNA"; gene "LOC115220402"; ID ""; gene_name "LOC115220402"; transcript_id "XM_036510135.1"; product "E3 ubiquitin-protein ligase RFWD3, transcript variant X11"; exon_number "8"; model_evidence "Supporting evidence includes similarity to: 2 Proteins, and 100% coverage of the annotated genomic feature by RNAseq alignments, including 23 samples with support for all annotated introns";
NC_043012.1	Gnomon	exon	54599793	54599925	.	+	.	gene_id "LOC115220402"; db_xref "GeneID:115220402"; gbkey "mRNA"; gene "LOC115220402"; ID ""; gene_name "LOC115220402"; transcript_id "XM_036510135.1"; product "E3 ubiquitin-protein ligase RFWD3, transcript variant X11"; exon_number "9"; model_evidence "Supporting evidence includes similarity to: 2 Proteins, and 100% coverage of the annotated genomic feature by RNAseq alignments, including 23 samples with support for all annotated introns";
NC_043012.1	Gnomon	exon	54603510	54603611	.	+	.	gene_id "LOC115220402"; db_xref "GeneID:115220402"; gbkey "mRNA"; gene "LOC115220402"; ID ""; gene_name "LOC115220402"; transcript_id "XM_036510135.1"; product "E3 ubiquitin-protein ligase RFWD3, transcript variant X11"; exon_number "10"; model_evidence "Supporting evidence includes similarity to: 2 Proteins, and 100% coverage of the annotated genomic feature by RNAseq alignments, including 23 samples with support for all annotated introns";
NC_043012.1	Gnomon	exon	54605249	54605412	.	+	.	gene_id "LOC115220402"; db_xref "GeneID:115220402"; gbkey "mRNA"; gene "LOC115220402"; ID ""; gene_name "LOC115220402"; transcript_id "XM_036510135.1"; product "E3 ubiquitin-protein ligase RFWD3, transcript variant X11"; exon_number "11"; model_evidence "Supporting evidence includes similarity to: 2 Proteins, and 100% coverage of the annotated genomic feature by RNAseq alignments, including 23 samples with support for all annotated introns";
NC_043012.1	Gnomon	exon	54608451	54608654	.	+	.	gene_id "LOC115220402"; db_xref "GeneID:115220402"; gbkey "mRNA"; gene "LOC115220402"; ID ""; gene_name "LOC115220402"; transcript_id "XM_036510135.1"; product "E3 ubiquitin-protein ligase RFWD3, transcript variant X11"; exon_number "12"; model_evidence "Supporting evidence includes similarity to: 2 Proteins, and 100% coverage of the annotated genomic feature by RNAseq alignments, including 23 samples with support for all annotated introns";
NC_043012.1	Gnomon	exon	54610984	54611078	.	+	.	gene_id "LOC115220402"; db_xref "GeneID:115220402"; gbkey "mRNA"; gene "LOC115220402"; ID ""; gene_name "LOC115220402"; transcript_id "XM_036510135.1"; product "E3 ubiquitin-protein ligase RFWD3, transcript variant X11"; exon_number "13"; model_evidence "Supporting evidence includes similarity to: 2 Proteins, and 100% coverage of the annotated genomic feature by RNAseq alignments, including 23 samples with support for all annotated introns";
NC_043012.1	Gnomon	exon	54612951	54613042	.	+	.	gene_id "LOC115220402"; db_xref "GeneID:115220402"; gbkey "mRNA"; gene "LOC115220402"; ID ""; gene_name "LOC115220402"; transcript_id "XM_036510135.1"; product "E3 ubiquitin-protein ligase RFWD3, transcript variant X11"; exon_number "14"; model_evidence "Supporting evidence includes similarity to: 2 Proteins, and 100% coverage of the annotated genomic feature by RNAseq alignments, including 23 samples with support for all annotated introns";
NC_043012.1	Gnomon	exon	54615129	54615302	.	+	.	gene_id "LOC115220402"; db_xref "GeneID:115220402"; gbkey "mRNA"; gene "LOC115220402"; ID ""; gene_name "LOC115220402"; transcript_id "XM_036510135.1"; product "E3 ubiquitin-protein ligase RFWD3, transcript variant X11"; exon_number "15"; model_evidence "Supporting evidence includes similarity to: 2 Proteins, and 100% coverage of the annotated genomic feature by RNAseq alignments, including 23 samples with support for all annotated introns";
NC_043012.1	Gnomon	exon	54616582	54616942	.	+	.	gene_id "LOC115220402"; db_xref "GeneID:115220402"; gbkey "mRNA"; gene "LOC115220402"; ID ""; gene_name "LOC115220402"; transcript_id "XM_036510135.1"; product "E3 ubiquitin-protein ligase RFWD3, transcript variant X11"; exon_number "16"; model_evidence "Supporting evidence includes similarity to: 2 Proteins, and 100% coverage of the annotated genomic feature by RNAseq alignments, including 23 samples with support for all annotated introns";
NC_043012.1	Gnomon	start_codon	54586128	54586130	.	+	0	gene_id "LOC115220402"; db_xref "GeneID:115220402"; gbkey "CDS"; gene "LOC115220402"; ID ""; gene_name "LOC115220402"; transcript_id "XM_036510135.1"; product "E3 ubiquitin-protein ligase RFWD3 isoform X11"; protein_id "XP_036366028.1"; exon_number "2";
NC_043012.1	Gnomon	stop_codon	54616735	54616737	.	+	0	gene_id "LOC115220402"; db_xref "GeneID:115220402"; gbkey "CDS"; gene "LOC115220402"; ID ""; gene_name "LOC115220402"; transcript_id "XM_036510135.1"; product "E3 ubiquitin-protein ligase RFWD3 isoform X11"; protein_id "XP_036366028.1"; exon_number "16";
NC_043012.1	Gnomon	gene	54424598	54446169	.	-	.	gene_id "LOC115220403"; db_xref "GeneID:115220403"; gbkey "Gene"; gene "LOC115220403"; gene_biotype "protein_coding"; ID ""; gene_name "LOC115220403";
NC_043012.1	Gnomon~Covext	transcript	54424598	54446169	.	-	.	gene_id "LOC115220403"; ID "XM_029790524.2"; gene_name "LOC115220403"; transcript_id "Covext~XM_029790524.2";
NC_043012.1	Covext	exon	54425159	54427044	.	-	.	gene_id "LOC115220403"; db_xref "GeneID:115220403"; gbkey "mRNA"; gene "LOC115220403"; ID ""; gene_name "LOC115220403"; transcript_id "Covext~XM_029790524.2"; product "ashwin-like"; exon_number "4"; model_evidence "Supporting evidence includes similarity to: 1 Protein, and 100% coverage of the annotated genomic feature by RNAseq alignments, including 41 samples with support for all annotated introns";
NC_043012.1	Covext	exon	54435952	54436300	.	-	.	gene_id "LOC115220403"; db_xref "GeneID:115220403"; gbkey "mRNA"; gene "LOC115220403"; ID ""; gene_name "LOC115220403"; transcript_id "Covext~XM_029790524.2"; product "ashwin-like"; exon_number "3"; model_evidence "Supporting evidence includes similarity to: 1 Protein, and 100% coverage of the annotated genomic feature by RNAseq alignments, including 41 samples with support for all annotated introns";
NC_043012.1	Covext	exon	54439818	54440002	.	-	.	gene_id "LOC115220403"; db_xref "GeneID:115220403"; gbkey "mRNA"; gene "LOC115220403"; ID ""; gene_name "LOC115220403"; transcript_id "Covext~XM_029790524.2"; product "ashwin-like"; exon_number "2"; model_evidence "Supporting evidence includes similarity to: 1 Protein, and 100% coverage of the annotated genomic feature by RNAseq alignments, including 41 samples with support for all annotated introns";
NC_043012.1	Covext	exon	54446046	54446169	.	-	.	gene_id "LOC115220403"; db_xref "GeneID:115220403"; gbkey "mRNA"; gene "LOC115220403"; ID ""; gene_name "LOC115220403"; transcript_id "Covext~XM_029790524.2"; product "ashwin-like"; exon_number "1"; model_evidence "Supporting evidence includes similarity to: 1 Protein, and 100% coverage of the annotated genomic feature by RNAseq alignments, including 41 samples with support for all annotated introns";
NC_043012.1	Covext	exon	54424598	54427044	.	-	.	gene_id "LOC115220403"; db_xref "GeneID:115220403"; gbkey "mRNA"; gene "LOC115220403"; ID ""; gene_name "LOC115220403"; transcript_id "Covext~XM_029790524.2"; product "ashwin-like"; exon_number "4"; model_evidence "Supporting evidence includes similarity to: 1 Protein, and 100% coverage of the annotated genomic feature by RNAseq alignments, including 41 samples with support for all annotated introns"; three_prime_ext "561";
NC_043012.1	Gnomon	transcript	54425159	54446169	.	-	.	gene_id "LOC115220403"; ID "XM_029790524.2"; gene_name "LOC115220403"; transcript_id "XM_029790524.2";
NC_043012.1	Gnomon	CDS	54426982	54427044	.	-	0	gene_id "LOC115220403"; db_xref "GeneID:115220403"; gbkey "CDS"; gene "LOC115220403"; ID ""; gene_name "LOC115220403"; transcript_id "XM_029790524.2"; product "ashwin-like"; protein_id "XP_029646384.1"; exon_number "4";
NC_043012.1	Gnomon	CDS	54435952	54436300	.	-	1	gene_id "LOC115220403"; db_xref "GeneID:115220403"; gbkey "CDS"; gene "LOC115220403"; ID ""; gene_name "LOC115220403"; transcript_id "XM_029790524.2"; product "ashwin-like"; protein_id "XP_029646384.1"; exon_number "3";
NC_043012.1	Gnomon	CDS	54439818	54440002	.	-	0	gene_id "LOC115220403"; db_xref "GeneID:115220403"; gbkey "CDS"; gene "LOC115220403"; ID ""; gene_name "LOC115220403"; transcript_id "XM_029790524.2"; product "ashwin-like"; protein_id "XP_029646384.1"; exon_number "2";
NC_043012.1	Gnomon	CDS	54446046	54446135	.	-	0	gene_id "LOC115220403"; db_xref "GeneID:115220403"; gbkey "CDS"; gene "LOC115220403"; ID ""; gene_name "LOC115220403"; transcript_id "XM_029790524.2"; product "ashwin-like"; protein_id "XP_029646384.1"; exon_number "1";
NC_043012.1	Gnomon	exon	54425159	54427044	.	-	.	gene_id "LOC115220403"; db_xref "GeneID:115220403"; gbkey "mRNA"; gene "LOC115220403"; ID ""; gene_name "LOC115220403"; transcript_id "XM_029790524.2"; product "ashwin-like"; exon_number "4"; model_evidence "Supporting evidence includes similarity to: 1 Protein, and 100% coverage of the annotated genomic feature by RNAseq alignments, including 41 samples with support for all annotated introns";
NC_043012.1	Gnomon	exon	54435952	54436300	.	-	.	gene_id "LOC115220403"; db_xref "GeneID:115220403"; gbkey "mRNA"; gene "LOC115220403"; ID ""; gene_name "LOC115220403"; transcript_id "XM_029790524.2"; product "ashwin-like"; exon_number "3"; model_evidence "Supporting evidence includes similarity to: 1 Protein, and 100% coverage of the annotated genomic feature by RNAseq alignments, including 41 samples with support for all annotated introns";
NC_043012.1	Gnomon	exon	54439818	54440002	.	-	.	gene_id "LOC115220403"; db_xref "GeneID:115220403"; gbkey "mRNA"; gene "LOC115220403"; ID ""; gene_name "LOC115220403"; transcript_id "XM_029790524.2"; product "ashwin-like"; exon_number "2"; model_evidence "Supporting evidence includes similarity to: 1 Protein, and 100% coverage of the annotated genomic feature by RNAseq alignments, including 41 samples with support for all annotated introns";
NC_043012.1	Gnomon	exon	54446046	54446169	.	-	.	gene_id "LOC115220403"; db_xref "GeneID:115220403"; gbkey "mRNA"; gene "LOC115220403"; ID ""; gene_name "LOC115220403"; transcript_id "XM_029790524.2"; product "ashwin-like"; exon_number "1"; model_evidence "Supporting evidence includes similarity to: 1 Protein, and 100% coverage of the annotated genomic feature by RNAseq alignments, including 41 samples with support for all annotated introns";
NC_043012.1	Gnomon	start_codon	54446133	54446135	.	-	0	gene_id "LOC115220403"; db_xref "GeneID:115220403"; gbkey "CDS"; gene "LOC115220403"; ID ""; gene_name "LOC115220403"; transcript_id "XM_029790524.2"; product "ashwin-like"; protein_id "XP_029646384.1"; exon_number "1";
NC_043012.1	Gnomon	stop_codon	54426979	54426981	.	-	0	gene_id "LOC115220403"; db_xref "GeneID:115220403"; gbkey "CDS"; gene "LOC115220403"; ID ""; gene_name "LOC115220403"; transcript_id "XM_029790524.2"; product "ashwin-like"; protein_id "XP_029646384.1"; exon_number "4";
NC_043012.1	Gnomon	gene	4456470	4486010	.	-	.	gene_id "LOC115220404"; db_xref "GeneID:115220404"; gbkey "Gene"; gene "LOC115220404"; gene_biotype "protein_coding"; ID ""; gene_name "LOC115220404";
NC_043012.1	PBRI~FLAMseq	transcript	4456470	4485900	.	-	.	gene_id "LOC115220404"; ID ""; gene_name "LOC115220404"; transcript_id "FLAMseq_ext~G44792.2"; uniq_trans_id "G44792.2"; three_prime_ext "6";
NC_043012.1	PBRI~FLAMseq	exon	4456476	4456891	.	-	.	gene_id "LOC115220404"; ID ""; gene_name "LOC115220404"; transcript_id "FLAMseq_ext~G44792.2"; exon_number "6"; uniq_trans_id "G44792.2";
NC_043012.1	PBRI~FLAMseq	exon	4459960	4460220	.	-	.	gene_id "LOC115220404"; ID ""; gene_name "LOC115220404"; transcript_id "FLAMseq_ext~G44792.2"; exon_number "5"; uniq_trans_id "G44792.2";
NC_043012.1	PBRI~FLAMseq	exon	4461782	4461881	.	-	.	gene_id "LOC115220404"; ID ""; gene_name "LOC115220404"; transcript_id "FLAMseq_ext~G44792.2"; exon_number "4"; uniq_trans_id "G44792.2";
NC_043012.1	PBRI~FLAMseq	exon	4463544	4464338	.	-	.	gene_id "LOC115220404"; ID ""; gene_name "LOC115220404"; transcript_id "FLAMseq_ext~G44792.2"; exon_number "3"; uniq_trans_id "G44792.2";
NC_043012.1	PBRI~FLAMseq	exon	4470852	4471399	.	-	.	gene_id "LOC115220404"; ID ""; gene_name "LOC115220404"; transcript_id "FLAMseq_ext~G44792.2"; exon_number "2"; uniq_trans_id "G44792.2";
NC_043012.1	PBRI~FLAMseq	exon	4485864	4485900	.	-	.	gene_id "LOC115220404"; ID ""; gene_name "LOC115220404"; transcript_id "FLAMseq_ext~G44792.2"; exon_number "1"; uniq_trans_id "G44792.2";
NC_043012.1	PBRI~FLAMseq	exon	4456470	4456891	.	-	.	gene_id "LOC115220404"; ID ""; gene_name "LOC115220404"; transcript_id "FLAMseq_ext~G44792.2"; exon_number "6"; uniq_trans_id "G44792.2"; three_prime_ext "6";
NC_043012.1	PBRI	transcript	4456476	4485900	.	-	.	gene_id "LOC115220404"; ID ""; gene_name "LOC115220404"; transcript_id "G44792.2"; uniq_trans_id "G44792.2";
NC_043012.1	PBRI	exon	4456476	4456891	.	-	.	gene_id "LOC115220404"; ID ""; gene_name "LOC115220404"; transcript_id "G44792.2"; exon_number "6"; uniq_trans_id "G44792.2";
NC_043012.1	PBRI	exon	4459960	4460220	.	-	.	gene_id "LOC115220404"; ID ""; gene_name "LOC115220404"; transcript_id "G44792.2"; exon_number "5"; uniq_trans_id "G44792.2";
NC_043012.1	PBRI	exon	4461782	4461881	.	-	.	gene_id "LOC115220404"; ID ""; gene_name "LOC115220404"; transcript_id "G44792.2"; exon_number "4"; uniq_trans_id "G44792.2";
NC_043012.1	PBRI	exon	4463544	4464338	.	-	.	gene_id "LOC115220404"; ID ""; gene_name "LOC115220404"; transcript_id "G44792.2"; exon_number "3"; uniq_trans_id "G44792.2";
NC_043012.1	PBRI	exon	4470852	4471399	.	-	.	gene_id "LOC115220404"; ID ""; gene_name "LOC115220404"; transcript_id "G44792.2"; exon_number "2"; uniq_trans_id "G44792.2";
NC_043012.1	PBRI	exon	4485864	4485900	.	-	.	gene_id "LOC115220404"; ID ""; gene_name "LOC115220404"; transcript_id "G44792.2"; exon_number "1"; uniq_trans_id "G44792.2";
NC_043012.1	Gnomon	transcript	4456526	4486010	.	-	.	gene_id "LOC115220404"; ID "XM_029790525.2"; gene_name "LOC115220404"; transcript_id "XM_029790525.2";
NC_043012.1	Gnomon	CDS	4459974	4460220	.	-	1	gene_id "LOC115220404"; db_xref "GeneID:115220404"; gbkey "CDS"; gene "LOC115220404"; ID ""; gene_name "LOC115220404"; transcript_id "XM_029790525.2"; product "cytochrome P450 1A4-like"; protein_id "XP_029646385.1"; exon_number "5";
NC_043012.1	Gnomon	CDS	4461782	4461881	.	-	2	gene_id "LOC115220404"; db_xref "GeneID:115220404"; gbkey "CDS"; gene "LOC115220404"; ID ""; gene_name "LOC115220404"; transcript_id "XM_029790525.2"; product "cytochrome P450 1A4-like"; protein_id "XP_029646385.1"; exon_number "4";
NC_043012.1	Gnomon	CDS	4463544	4464338	.	-	2	gene_id "LOC115220404"; db_xref "GeneID:115220404"; gbkey "CDS"; gene "LOC115220404"; ID ""; gene_name "LOC115220404"; transcript_id "XM_029790525.2"; product "cytochrome P450 1A4-like"; protein_id "XP_029646385.1"; exon_number "3";
NC_043012.1	Gnomon	CDS	4470852	4471245	.	-	0	gene_id "LOC115220404"; db_xref "GeneID:115220404"; gbkey "CDS"; gene "LOC115220404"; ID ""; gene_name "LOC115220404"; transcript_id "XM_029790525.2"; product "cytochrome P450 1A4-like"; protein_id "XP_029646385.1"; exon_number "2";
NC_043012.1	Gnomon	exon	4456526	4456870	.	-	.	gene_id "LOC115220404"; db_xref "GeneID:115220404"; gbkey "mRNA"; gene "LOC115220404"; ID ""; gene_name "LOC115220404"; transcript_id "XM_029790525.2"; product "cytochrome P450 1A4-like"; exon_number "6"; model_evidence "Supporting evidence includes similarity to: 39 Proteins, and 100% coverage of the annotated genomic feature by RNAseq alignments, including 28 samples with support for all annotated introns";
NC_043012.1	Gnomon	exon	4459960	4460220	.	-	.	gene_id "LOC115220404"; db_xref "GeneID:115220404"; gbkey "mRNA"; gene "LOC115220404"; ID ""; gene_name "LOC115220404"; transcript_id "XM_029790525.2"; product "cytochrome P450 1A4-like"; exon_number "5"; model_evidence "Supporting evidence includes similarity to: 39 Proteins, and 100% coverage of the annotated genomic feature by RNAseq alignments, including 28 samples with support for all annotated introns";
NC_043012.1	Gnomon	exon	4461782	4461881	.	-	.	gene_id "LOC115220404"; db_xref "GeneID:115220404"; gbkey "mRNA"; gene "LOC115220404"; ID ""; gene_name "LOC115220404"; transcript_id "XM_029790525.2"; product "cytochrome P450 1A4-like"; exon_number "4"; model_evidence "Supporting evidence includes similarity to: 39 Proteins, and 100% coverage of the annotated genomic feature by RNAseq alignments, including 28 samples with support for all annotated introns";
NC_043012.1	Gnomon	exon	4463544	4464338	.	-	.	gene_id "LOC115220404"; db_xref "GeneID:115220404"; gbkey "mRNA"; gene "LOC115220404"; ID ""; gene_name "LOC115220404"; transcript_id "XM_029790525.2"; product "cytochrome P450 1A4-like"; exon_number "3"; model_evidence "Supporting evidence includes similarity to: 39 Proteins, and 100% coverage of the annotated genomic feature by RNAseq alignments, including 28 samples with support for all annotated introns";
NC_043012.1	Gnomon	exon	4470852	4471399	.	-	.	gene_id "LOC115220404"; db_xref "GeneID:115220404"; gbkey "mRNA"; gene "LOC115220404"; ID ""; gene_name "LOC115220404"; transcript_id "XM_029790525.2"; product "cytochrome P450 1A4-like"; exon_number "2"; model_evidence "Supporting evidence includes similarity to: 39 Proteins, and 100% coverage of the annotated genomic feature by RNAseq alignments, including 28 samples with support for all annotated introns";
NC_043012.1	Gnomon	exon	4485864	4486010	.	-	.	gene_id "LOC115220404"; db_xref "GeneID:115220404"; gbkey "mRNA"; gene "LOC115220404"; ID ""; gene_name "LOC115220404"; transcript_id "XM_029790525.2"; product "cytochrome P450 1A4-like"; exon_number "1"; model_evidence "Supporting evidence includes similarity to: 39 Proteins, and 100% coverage of the annotated genomic feature by RNAseq alignments, including 28 samples with support for all annotated introns";
NC_043012.1	Gnomon	start_codon	4471243	4471245	.	-	0	gene_id "LOC115220404"; db_xref "GeneID:115220404"; gbkey "CDS"; gene "LOC115220404"; ID ""; gene_name "LOC115220404"; transcript_id "XM_029790525.2"; product "cytochrome P450 1A4-like"; protein_id "XP_029646385.1"; exon_number "2";
NC_043012.1	Gnomon	stop_codon	4459971	4459973	.	-	0	gene_id "LOC115220404"; db_xref "GeneID:115220404"; gbkey "CDS"; gene "LOC115220404"; ID ""; gene_name "LOC115220404"; transcript_id "XM_029790525.2"; product "cytochrome P450 1A4-like"; protein_id "XP_029646385.1"; exon_number "5";
NC_043012.1	Gnomon	gene	15588874	15720862	.	+	.	gene_id "LOC115220405"; db_xref "GeneID:115220405"; gbkey "Gene"; gene "LOC115220405"; gene_biotype "protein_coding"; ID ""; gene_name "LOC115220405";
NC_043012.1	PBRI	transcript	15588874	15711138	.	+	.	gene_id "LOC115220405"; ID ""; gene_name "LOC115220405"; transcript_id "G45032.1"; uniq_trans_id "G45032.1";
NC_043012.1	PBRI	exon	15588874	15589286	.	+	.	gene_id "LOC115220405"; ID ""; gene_name "LOC115220405"; transcript_id "G45032.1"; exon_number "1"; uniq_trans_id "G45032.1";
NC_043012.1	PBRI	exon	15614993	15615101	.	+	.	gene_id "LOC115220405"; ID ""; gene_name "LOC115220405"; transcript_id "G45032.1"; exon_number "2"; uniq_trans_id "G45032.1";
NC_043012.1	PBRI	exon	15618207	15618318	.	+	.	gene_id "LOC115220405"; ID ""; gene_name "LOC115220405"; transcript_id "G45032.1"; exon_number "3"; uniq_trans_id "G45032.1";
NC_043012.1	PBRI	exon	15624739	15625186	.	+	.	gene_id "LOC115220405"; ID ""; gene_name "LOC115220405"; transcript_id "G45032.1"; exon_number "4"; uniq_trans_id "G45032.1";
NC_043012.1	PBRI	exon	15628076	15628206	.	+	.	gene_id "LOC115220405"; ID ""; gene_name "LOC115220405"; transcript_id "G45032.1"; exon_number "5"; uniq_trans_id "G45032.1";
NC_043012.1	PBRI	exon	15640884	15641023	.	+	.	gene_id "LOC115220405"; ID ""; gene_name "LOC115220405"; transcript_id "G45032.1"; exon_number "6"; uniq_trans_id "G45032.1";
NC_043012.1	PBRI	exon	15643484	15644789	.	+	.	gene_id "LOC115220405"; ID ""; gene_name "LOC115220405"; transcript_id "G45032.1"; exon_number "7"; uniq_trans_id "G45032.1";
NC_043012.1	PBRI	exon	15650146	15650291	.	+	.	gene_id "LOC115220405"; ID ""; gene_name "LOC115220405"; transcript_id "G45032.1"; exon_number "8"; uniq_trans_id "G45032.1";
NC_043012.1	PBRI	exon	15651844	15651948	.	+	.	gene_id "LOC115220405"; ID ""; gene_name "LOC115220405"; transcript_id "G45032.1"; exon_number "9"; uniq_trans_id "G45032.1";
NC_043012.1	PBRI	exon	15699957	15700055	.	+	.	gene_id "LOC115220405"; ID ""; gene_name "LOC115220405"; transcript_id "G45032.1"; exon_number "10"; uniq_trans_id "G45032.1";
NC_043012.1	PBRI	exon	15701591	15701770	.	+	.	gene_id "LOC115220405"; ID ""; gene_name "LOC115220405"; transcript_id "G45032.1"; exon_number "11"; uniq_trans_id "G45032.1";
NC_043012.1	PBRI	exon	15702925	15702973	.	+	.	gene_id "LOC115220405"; ID ""; gene_name "LOC115220405"; transcript_id "G45032.1"; exon_number "12"; uniq_trans_id "G45032.1";
NC_043012.1	PBRI	exon	15704348	15704492	.	+	.	gene_id "LOC115220405"; ID ""; gene_name "LOC115220405"; transcript_id "G45032.1"; exon_number "13"; uniq_trans_id "G45032.1";
NC_043012.1	PBRI	exon	15706994	15707151	.	+	.	gene_id "LOC115220405"; ID ""; gene_name "LOC115220405"; transcript_id "G45032.1"; exon_number "14"; uniq_trans_id "G45032.1";
NC_043012.1	PBRI	exon	15707525	15707581	.	+	.	gene_id "LOC115220405"; ID ""; gene_name "LOC115220405"; transcript_id "G45032.1"; exon_number "15"; uniq_trans_id "G45032.1";
NC_043012.1	PBRI	exon	15707715	15707873	.	+	.	gene_id "LOC115220405"; ID ""; gene_name "LOC115220405"; transcript_id "G45032.1"; exon_number "16"; uniq_trans_id "G45032.1";
NC_043012.1	PBRI	exon	15710359	15711138	.	+	.	gene_id "LOC115220405"; ID ""; gene_name "LOC115220405"; transcript_id "G45032.1"; exon_number "17"; uniq_trans_id "G45032.1";
NC_043012.1	PBRI	transcript	15588961	15711056	.	+	.	gene_id "LOC115220405"; ID ""; gene_name "LOC115220405"; transcript_id "G45032.11"; uniq_trans_id "G45032.11";
NC_043012.1	PBRI	exon	15588961	15589286	.	+	.	gene_id "LOC115220405"; ID ""; gene_name "LOC115220405"; transcript_id "G45032.11"; exon_number "1"; uniq_trans_id "G45032.11";
NC_043012.1	PBRI	exon	15614993	15615101	.	+	.	gene_id "LOC115220405"; ID ""; gene_name "LOC115220405"; transcript_id "G45032.11"; exon_number "2"; uniq_trans_id "G45032.11";
NC_043012.1	PBRI	exon	15624739	15625186	.	+	.	gene_id "LOC115220405"; ID ""; gene_name "LOC115220405"; transcript_id "G45032.11"; exon_number "3"; uniq_trans_id "G45032.11";
NC_043012.1	PBRI	exon	15628076	15628206	.	+	.	gene_id "LOC115220405"; ID ""; gene_name "LOC115220405"; transcript_id "G45032.11"; exon_number "4"; uniq_trans_id "G45032.11";
NC_043012.1	PBRI	exon	15640884	15641023	.	+	.	gene_id "LOC115220405"; ID ""; gene_name "LOC115220405"; transcript_id "G45032.11"; exon_number "5"; uniq_trans_id "G45032.11";
NC_043012.1	PBRI	exon	15643484	15644789	.	+	.	gene_id "LOC115220405"; ID ""; gene_name "LOC115220405"; transcript_id "G45032.11"; exon_number "6"; uniq_trans_id "G45032.11";
NC_043012.1	PBRI	exon	15650146	15650291	.	+	.	gene_id "LOC115220405"; ID ""; gene_name "LOC115220405"; transcript_id "G45032.11"; exon_number "7"; uniq_trans_id "G45032.11";
NC_043012.1	PBRI	exon	15651844	15651948	.	+	.	gene_id "LOC115220405"; ID ""; gene_name "LOC115220405"; transcript_id "G45032.11"; exon_number "8"; uniq_trans_id "G45032.11";
NC_043012.1	PBRI	exon	15699957	15700055	.	+	.	gene_id "LOC115220405"; ID ""; gene_name "LOC115220405"; transcript_id "G45032.11"; exon_number "9"; uniq_trans_id "G45032.11";
NC_043012.1	PBRI	exon	15701591	15701770	.	+	.	gene_id "LOC115220405"; ID ""; gene_name "LOC115220405"; transcript_id "G45032.11"; exon_number "10"; uniq_trans_id "G45032.11";
NC_043012.1	PBRI	exon	15702925	15702973	.	+	.	gene_id "LOC115220405"; ID ""; gene_name "LOC115220405"; transcript_id "G45032.11"; exon_number "11"; uniq_trans_id "G45032.11";
NC_043012.1	PBRI	exon	15704348	15704492	.	+	.	gene_id "LOC115220405"; ID ""; gene_name "LOC115220405"; transcript_id "G45032.11"; exon_number "12"; uniq_trans_id "G45032.11";
NC_043012.1	PBRI	exon	15706994	15707151	.	+	.	gene_id "LOC115220405"; ID ""; gene_name "LOC115220405"; transcript_id "G45032.11"; exon_number "13"; uniq_trans_id "G45032.11";
NC_043012.1	PBRI	exon	15707525	15707581	.	+	.	gene_id "LOC115220405"; ID ""; gene_name "LOC115220405"; transcript_id "G45032.11"; exon_number "14"; uniq_trans_id "G45032.11";
NC_043012.1	PBRI	exon	15710359	15711056	.	+	.	gene_id "LOC115220405"; ID ""; gene_name "LOC115220405"; transcript_id "G45032.11"; exon_number "15"; uniq_trans_id "G45032.11";
NC_043012.1	PBRI	transcript	15588964	15711138	.	+	.	gene_id "LOC115220405"; ID ""; gene_name "LOC115220405"; transcript_id "G45032.14"; uniq_trans_id "G45032.14";
NC_043012.1	PBRI	exon	15588964	15589286	.	+	.	gene_id "LOC115220405"; ID ""; gene_name "LOC115220405"; transcript_id "G45032.14"; exon_number "1"; uniq_trans_id "G45032.14";
NC_043012.1	PBRI	exon	15614993	15615101	.	+	.	gene_id "LOC115220405"; ID ""; gene_name "LOC115220405"; transcript_id "G45032.14"; exon_number "2"; uniq_trans_id "G45032.14";
NC_043012.1	PBRI	exon	15618207	15618318	.	+	.	gene_id "LOC115220405"; ID ""; gene_name "LOC115220405"; transcript_id "G45032.14"; exon_number "3"; uniq_trans_id "G45032.14";
NC_043012.1	PBRI	exon	15624739	15625186	.	+	.	gene_id "LOC115220405"; ID ""; gene_name "LOC115220405"; transcript_id "G45032.14"; exon_number "4"; uniq_trans_id "G45032.14";
NC_043012.1	PBRI	exon	15628076	15628206	.	+	.	gene_id "LOC115220405"; ID ""; gene_name "LOC115220405"; transcript_id "G45032.14"; exon_number "5"; uniq_trans_id "G45032.14";
NC_043012.1	PBRI	exon	15639437	15639504	.	+	.	gene_id "LOC115220405"; ID ""; gene_name "LOC115220405"; transcript_id "G45032.14"; exon_number "6"; uniq_trans_id "G45032.14";
NC_043012.1	PBRI	exon	15640884	15641023	.	+	.	gene_id "LOC115220405"; ID ""; gene_name "LOC115220405"; transcript_id "G45032.14"; exon_number "7"; uniq_trans_id "G45032.14";
NC_043012.1	PBRI	exon	15643484	15644789	.	+	.	gene_id "LOC115220405"; ID ""; gene_name "LOC115220405"; transcript_id "G45032.14"; exon_number "8"; uniq_trans_id "G45032.14";
NC_043012.1	PBRI	exon	15650146	15650291	.	+	.	gene_id "LOC115220405"; ID ""; gene_name "LOC115220405"; transcript_id "G45032.14"; exon_number "9"; uniq_trans_id "G45032.14";
NC_043012.1	PBRI	exon	15651844	15651948	.	+	.	gene_id "LOC115220405"; ID ""; gene_name "LOC115220405"; transcript_id "G45032.14"; exon_number "10"; uniq_trans_id "G45032.14";
NC_043012.1	PBRI	exon	15699957	15700055	.	+	.	gene_id "LOC115220405"; ID ""; gene_name "LOC115220405"; transcript_id "G45032.14"; exon_number "11"; uniq_trans_id "G45032.14";
NC_043012.1	PBRI	exon	15701591	15701770	.	+	.	gene_id "LOC115220405"; ID ""; gene_name "LOC115220405"; transcript_id "G45032.14"; exon_number "12"; uniq_trans_id "G45032.14";
NC_043012.1	PBRI	exon	15702925	15702973	.	+	.	gene_id "LOC115220405"; ID ""; gene_name "LOC115220405"; transcript_id "G45032.14"; exon_number "13"; uniq_trans_id "G45032.14";
NC_043012.1	PBRI	exon	15704348	15704492	.	+	.	gene_id "LOC115220405"; ID ""; gene_name "LOC115220405"; transcript_id "G45032.14"; exon_number "14"; uniq_trans_id "G45032.14";
NC_043012.1	PBRI	exon	15706994	15707151	.	+	.	gene_id "LOC115220405"; ID ""; gene_name "LOC115220405"; transcript_id "G45032.14"; exon_number "15"; uniq_trans_id "G45032.14";
NC_043012.1	PBRI	exon	15707525	15707581	.	+	.	gene_id "LOC115220405"; ID ""; gene_name "LOC115220405"; transcript_id "G45032.14"; exon_number "16"; uniq_trans_id "G45032.14";
NC_043012.1	PBRI	exon	15710359	15711138	.	+	.	gene_id "LOC115220405"; ID ""; gene_name "LOC115220405"; transcript_id "G45032.14"; exon_number "17"; uniq_trans_id "G45032.14";
NC_043012.1	PBRI	transcript	15588969	15711204	.	+	.	gene_id "LOC115220405"; ID ""; gene_name "LOC115220405"; transcript_id "G45032.15"; uniq_trans_id "G45032.15";
NC_043012.1	PBRI	exon	15588969	15589286	.	+	.	gene_id "LOC115220405"; ID ""; gene_name "LOC115220405"; transcript_id "G45032.15"; exon_number "1"; uniq_trans_id "G45032.15";
NC_043012.1	PBRI	exon	15614544	15614852	.	+	.	gene_id "LOC115220405"; ID ""; gene_name "LOC115220405"; transcript_id "G45032.15"; exon_number "2"; uniq_trans_id "G45032.15";
NC_043012.1	PBRI	exon	15614993	15615101	.	+	.	gene_id "LOC115220405"; ID ""; gene_name "LOC115220405"; transcript_id "G45032.15"; exon_number "3"; uniq_trans_id "G45032.15";
NC_043012.1	PBRI	exon	15618207	15618318	.	+	.	gene_id "LOC115220405"; ID ""; gene_name "LOC115220405"; transcript_id "G45032.15"; exon_number "4"; uniq_trans_id "G45032.15";
NC_043012.1	PBRI	exon	15624739	15625186	.	+	.	gene_id "LOC115220405"; ID ""; gene_name "LOC115220405"; transcript_id "G45032.15"; exon_number "5"; uniq_trans_id "G45032.15";
NC_043012.1	PBRI	exon	15628076	15628206	.	+	.	gene_id "LOC115220405"; ID ""; gene_name "LOC115220405"; transcript_id "G45032.15"; exon_number "6"; uniq_trans_id "G45032.15";
NC_043012.1	PBRI	exon	15640884	15641023	.	+	.	gene_id "LOC115220405"; ID ""; gene_name "LOC115220405"; transcript_id "G45032.15"; exon_number "7"; uniq_trans_id "G45032.15";
NC_043012.1	PBRI	exon	15643484	15644789	.	+	.	gene_id "LOC115220405"; ID ""; gene_name "LOC115220405"; transcript_id "G45032.15"; exon_number "8"; uniq_trans_id "G45032.15";
NC_043012.1	PBRI	exon	15650146	15650291	.	+	.	gene_id "LOC115220405"; ID ""; gene_name "LOC115220405"; transcript_id "G45032.15"; exon_number "9"; uniq_trans_id "G45032.15";
NC_043012.1	PBRI	exon	15651844	15651948	.	+	.	gene_id "LOC115220405"; ID ""; gene_name "LOC115220405"; transcript_id "G45032.15"; exon_number "10"; uniq_trans_id "G45032.15";
NC_043012.1	PBRI	exon	15699957	15700055	.	+	.	gene_id "LOC115220405"; ID ""; gene_name "LOC115220405"; transcript_id "G45032.15"; exon_number "11"; uniq_trans_id "G45032.15";
NC_043012.1	PBRI	exon	15701591	15701770	.	+	.	gene_id "LOC115220405"; ID ""; gene_name "LOC115220405"; transcript_id "G45032.15"; exon_number "12"; uniq_trans_id "G45032.15";
NC_043012.1	PBRI	exon	15702925	15702973	.	+	.	gene_id "LOC115220405"; ID ""; gene_name "LOC115220405"; transcript_id "G45032.15"; exon_number "13"; uniq_trans_id "G45032.15";
NC_043012.1	PBRI	exon	15704348	15704492	.	+	.	gene_id "LOC115220405"; ID ""; gene_name "LOC115220405"; transcript_id "G45032.15"; exon_number "14"; uniq_trans_id "G45032.15";
NC_043012.1	PBRI	exon	15706994	15707151	.	+	.	gene_id "LOC115220405"; ID ""; gene_name "LOC115220405"; transcript_id "G45032.15"; exon_number "15"; uniq_trans_id "G45032.15";
NC_043012.1	PBRI	exon	15707525	15707581	.	+	.	gene_id "LOC115220405"; ID ""; gene_name "LOC115220405"; transcript_id "G45032.15"; exon_number "16"; uniq_trans_id "G45032.15";
NC_043012.1	PBRI	exon	15710359	15711204	.	+	.	gene_id "LOC115220405"; ID ""; gene_name "LOC115220405"; transcript_id "G45032.15"; exon_number "17"; uniq_trans_id "G45032.15";
NC_043012.1	PBRI	transcript	15588973	15711056	.	+	.	gene_id "LOC115220405"; ID ""; gene_name "LOC115220405"; transcript_id "G45032.18"; uniq_trans_id "G45032.18";
NC_043012.1	PBRI	exon	15588973	15589286	.	+	.	gene_id "LOC115220405"; ID ""; gene_name "LOC115220405"; transcript_id "G45032.18"; exon_number "1"; uniq_trans_id "G45032.18";
NC_043012.1	PBRI	exon	15618207	15618318	.	+	.	gene_id "LOC115220405"; ID ""; gene_name "LOC115220405"; transcript_id "G45032.18"; exon_number "2"; uniq_trans_id "G45032.18";
NC_043012.1	PBRI	exon	15624739	15625186	.	+	.	gene_id "LOC115220405"; ID ""; gene_name "LOC115220405"; transcript_id "G45032.18"; exon_number "3"; uniq_trans_id "G45032.18";
NC_043012.1	PBRI	exon	15628076	15628206	.	+	.	gene_id "LOC115220405"; ID ""; gene_name "LOC115220405"; transcript_id "G45032.18"; exon_number "4"; uniq_trans_id "G45032.18";
NC_043012.1	PBRI	exon	15640884	15641023	.	+	.	gene_id "LOC115220405"; ID ""; gene_name "LOC115220405"; transcript_id "G45032.18"; exon_number "5"; uniq_trans_id "G45032.18";
NC_043012.1	PBRI	exon	15643484	15644789	.	+	.	gene_id "LOC115220405"; ID ""; gene_name "LOC115220405"; transcript_id "G45032.18"; exon_number "6"; uniq_trans_id "G45032.18";
NC_043012.1	PBRI	exon	15650146	15650291	.	+	.	gene_id "LOC115220405"; ID ""; gene_name "LOC115220405"; transcript_id "G45032.18"; exon_number "7"; uniq_trans_id "G45032.18";
NC_043012.1	PBRI	exon	15651844	15651948	.	+	.	gene_id "LOC115220405"; ID ""; gene_name "LOC115220405"; transcript_id "G45032.18"; exon_number "8"; uniq_trans_id "G45032.18";
NC_043012.1	PBRI	exon	15699957	15700055	.	+	.	gene_id "LOC115220405"; ID ""; gene_name "LOC115220405"; transcript_id "G45032.18"; exon_number "9"; uniq_trans_id "G45032.18";
NC_043012.1	PBRI	exon	15701591	15701770	.	+	.	gene_id "LOC115220405"; ID ""; gene_name "LOC115220405"; transcript_id "G45032.18"; exon_number "10"; uniq_trans_id "G45032.18";
NC_043012.1	PBRI	exon	15702925	15702973	.	+	.	gene_id "LOC115220405"; ID ""; gene_name "LOC115220405"; transcript_id "G45032.18"; exon_number "11"; uniq_trans_id "G45032.18";
NC_043012.1	PBRI	exon	15704348	15704492	.	+	.	gene_id "LOC115220405"; ID ""; gene_name "LOC115220405"; transcript_id "G45032.18"; exon_number "12"; uniq_trans_id "G45032.18";
NC_043012.1	PBRI	exon	15706994	15707151	.	+	.	gene_id "LOC115220405"; ID ""; gene_name "LOC115220405"; transcript_id "G45032.18"; exon_number "13"; uniq_trans_id "G45032.18";
NC_043012.1	PBRI	exon	15707525	15707581	.	+	.	gene_id "LOC115220405"; ID ""; gene_name "LOC115220405"; transcript_id "G45032.18"; exon_number "14"; uniq_trans_id "G45032.18";
NC_043012.1	PBRI	exon	15710359	15711056	.	+	.	gene_id "LOC115220405"; ID ""; gene_name "LOC115220405"; transcript_id "G45032.18"; exon_number "15"; uniq_trans_id "G45032.18";
NC_043012.1	PBRI	transcript	15588934	15711201	.	+	.	gene_id "LOC115220405"; ID ""; gene_name "LOC115220405"; transcript_id "G45032.2"; uniq_trans_id "G45032.2";
NC_043012.1	PBRI	exon	15588934	15589286	.	+	.	gene_id "LOC115220405"; ID ""; gene_name "LOC115220405"; transcript_id "G45032.2"; exon_number "1"; uniq_trans_id "G45032.2";
NC_043012.1	PBRI	exon	15614993	15615101	.	+	.	gene_id "LOC115220405"; ID ""; gene_name "LOC115220405"; transcript_id "G45032.2"; exon_number "2"; uniq_trans_id "G45032.2";
NC_043012.1	PBRI	exon	15618207	15618318	.	+	.	gene_id "LOC115220405"; ID ""; gene_name "LOC115220405"; transcript_id "G45032.2"; exon_number "3"; uniq_trans_id "G45032.2";
NC_043012.1	PBRI	exon	15624739	15625186	.	+	.	gene_id "LOC115220405"; ID ""; gene_name "LOC115220405"; transcript_id "G45032.2"; exon_number "4"; uniq_trans_id "G45032.2";
NC_043012.1	PBRI	exon	15628076	15628206	.	+	.	gene_id "LOC115220405"; ID ""; gene_name "LOC115220405"; transcript_id "G45032.2"; exon_number "5"; uniq_trans_id "G45032.2";
NC_043012.1	PBRI	exon	15640884	15641023	.	+	.	gene_id "LOC115220405"; ID ""; gene_name "LOC115220405"; transcript_id "G45032.2"; exon_number "6"; uniq_trans_id "G45032.2";
NC_043012.1	PBRI	exon	15643484	15644789	.	+	.	gene_id "LOC115220405"; ID ""; gene_name "LOC115220405"; transcript_id "G45032.2"; exon_number "7"; uniq_trans_id "G45032.2";
NC_043012.1	PBRI	exon	15650146	15650291	.	+	.	gene_id "LOC115220405"; ID ""; gene_name "LOC115220405"; transcript_id "G45032.2"; exon_number "8"; uniq_trans_id "G45032.2";
NC_043012.1	PBRI	exon	15651844	15651948	.	+	.	gene_id "LOC115220405"; ID ""; gene_name "LOC115220405"; transcript_id "G45032.2"; exon_number "9"; uniq_trans_id "G45032.2";
NC_043012.1	PBRI	exon	15699957	15700055	.	+	.	gene_id "LOC115220405"; ID ""; gene_name "LOC115220405"; transcript_id "G45032.2"; exon_number "10"; uniq_trans_id "G45032.2";
NC_043012.1	PBRI	exon	15701591	15701770	.	+	.	gene_id "LOC115220405"; ID ""; gene_name "LOC115220405"; transcript_id "G45032.2"; exon_number "11"; uniq_trans_id "G45032.2";
NC_043012.1	PBRI	exon	15702925	15702973	.	+	.	gene_id "LOC115220405"; ID ""; gene_name "LOC115220405"; transcript_id "G45032.2"; exon_number "12"; uniq_trans_id "G45032.2";
NC_043012.1	PBRI	exon	15704348	15704492	.	+	.	gene_id "LOC115220405"; ID ""; gene_name "LOC115220405"; transcript_id "G45032.2"; exon_number "13"; uniq_trans_id "G45032.2";
NC_043012.1	PBRI	exon	15706994	15707151	.	+	.	gene_id "LOC115220405"; ID ""; gene_name "LOC115220405"; transcript_id "G45032.2"; exon_number "14"; uniq_trans_id "G45032.2";
NC_043012.1	PBRI	exon	15707525	15707581	.	+	.	gene_id "LOC115220405"; ID ""; gene_name "LOC115220405"; transcript_id "G45032.2"; exon_number "15"; uniq_trans_id "G45032.2";
NC_043012.1	PBRI	exon	15710359	15711201	.	+	.	gene_id "LOC115220405"; ID ""; gene_name "LOC115220405"; transcript_id "G45032.2"; exon_number "16"; uniq_trans_id "G45032.2";
NC_043012.1	PBRI	transcript	15588980	15710987	.	+	.	gene_id "LOC115220405"; ID ""; gene_name "LOC115220405"; transcript_id "G45032.20"; uniq_trans_id "G45032.20";
NC_043012.1	PBRI	exon	15588980	15589286	.	+	.	gene_id "LOC115220405"; ID ""; gene_name "LOC115220405"; transcript_id "G45032.20"; exon_number "1"; uniq_trans_id "G45032.20";
NC_043012.1	PBRI	exon	15614993	15615101	.	+	.	gene_id "LOC115220405"; ID ""; gene_name "LOC115220405"; transcript_id "G45032.20"; exon_number "2"; uniq_trans_id "G45032.20";
NC_043012.1	PBRI	exon	15618207	15618318	.	+	.	gene_id "LOC115220405"; ID ""; gene_name "LOC115220405"; transcript_id "G45032.20"; exon_number "3"; uniq_trans_id "G45032.20";
NC_043012.1	PBRI	exon	15624739	15625186	.	+	.	gene_id "LOC115220405"; ID ""; gene_name "LOC115220405"; transcript_id "G45032.20"; exon_number "4"; uniq_trans_id "G45032.20";
NC_043012.1	PBRI	exon	15628076	15628206	.	+	.	gene_id "LOC115220405"; ID ""; gene_name "LOC115220405"; transcript_id "G45032.20"; exon_number "5"; uniq_trans_id "G45032.20";
NC_043012.1	PBRI	exon	15640884	15641023	.	+	.	gene_id "LOC115220405"; ID ""; gene_name "LOC115220405"; transcript_id "G45032.20"; exon_number "6"; uniq_trans_id "G45032.20";
NC_043012.1	PBRI	exon	15643484	15644789	.	+	.	gene_id "LOC115220405"; ID ""; gene_name "LOC115220405"; transcript_id "G45032.20"; exon_number "7"; uniq_trans_id "G45032.20";
NC_043012.1	PBRI	exon	15650146	15650291	.	+	.	gene_id "LOC115220405"; ID ""; gene_name "LOC115220405"; transcript_id "G45032.20"; exon_number "8"; uniq_trans_id "G45032.20";
NC_043012.1	PBRI	exon	15651844	15651948	.	+	.	gene_id "LOC115220405"; ID ""; gene_name "LOC115220405"; transcript_id "G45032.20"; exon_number "9"; uniq_trans_id "G45032.20";
NC_043012.1	PBRI	exon	15699957	15700055	.	+	.	gene_id "LOC115220405"; ID ""; gene_name "LOC115220405"; transcript_id "G45032.20"; exon_number "10"; uniq_trans_id "G45032.20";
NC_043012.1	PBRI	exon	15701591	15701770	.	+	.	gene_id "LOC115220405"; ID ""; gene_name "LOC115220405"; transcript_id "G45032.20"; exon_number "11"; uniq_trans_id "G45032.20";
NC_043012.1	PBRI	exon	15702925	15702973	.	+	.	gene_id "LOC115220405"; ID ""; gene_name "LOC115220405"; transcript_id "G45032.20"; exon_number "12"; uniq_trans_id "G45032.20";
NC_043012.1	PBRI	exon	15704348	15704492	.	+	.	gene_id "LOC115220405"; ID ""; gene_name "LOC115220405"; transcript_id "G45032.20"; exon_number "13"; uniq_trans_id "G45032.20";
NC_043012.1	PBRI	exon	15706994	15707151	.	+	.	gene_id "LOC115220405"; ID ""; gene_name "LOC115220405"; transcript_id "G45032.20"; exon_number "14"; uniq_trans_id "G45032.20";
NC_043012.1	PBRI	exon	15707525	15707581	.	+	.	gene_id "LOC115220405"; ID ""; gene_name "LOC115220405"; transcript_id "G45032.20"; exon_number "15"; uniq_trans_id "G45032.20";
NC_043012.1	PBRI	exon	15710359	15710987	.	+	.	gene_id "LOC115220405"; ID ""; gene_name "LOC115220405"; transcript_id "G45032.20"; exon_number "16"; uniq_trans_id "G45032.20";
NC_043012.1	PBRI	transcript	15588981	15710580	.	+	.	gene_id "LOC115220405"; ID ""; gene_name "LOC115220405"; transcript_id "G45032.21"; uniq_trans_id "G45032.21";
NC_043012.1	PBRI	exon	15588981	15589286	.	+	.	gene_id "LOC115220405"; ID ""; gene_name "LOC115220405"; transcript_id "G45032.21"; exon_number "1"; uniq_trans_id "G45032.21";
NC_043012.1	PBRI	exon	15601330	15601473	.	+	.	gene_id "LOC115220405"; ID ""; gene_name "LOC115220405"; transcript_id "G45032.21"; exon_number "2"; uniq_trans_id "G45032.21";
NC_043012.1	PBRI	exon	15614993	15615101	.	+	.	gene_id "LOC115220405"; ID ""; gene_name "LOC115220405"; transcript_id "G45032.21"; exon_number "3"; uniq_trans_id "G45032.21";
NC_043012.1	PBRI	exon	15618207	15618318	.	+	.	gene_id "LOC115220405"; ID ""; gene_name "LOC115220405"; transcript_id "G45032.21"; exon_number "4"; uniq_trans_id "G45032.21";
NC_043012.1	PBRI	exon	15624739	15625186	.	+	.	gene_id "LOC115220405"; ID ""; gene_name "LOC115220405"; transcript_id "G45032.21"; exon_number "5"; uniq_trans_id "G45032.21";
NC_043012.1	PBRI	exon	15628076	15628206	.	+	.	gene_id "LOC115220405"; ID ""; gene_name "LOC115220405"; transcript_id "G45032.21"; exon_number "6"; uniq_trans_id "G45032.21";
NC_043012.1	PBRI	exon	15640884	15641023	.	+	.	gene_id "LOC115220405"; ID ""; gene_name "LOC115220405"; transcript_id "G45032.21"; exon_number "7"; uniq_trans_id "G45032.21";
NC_043012.1	PBRI	exon	15643484	15644789	.	+	.	gene_id "LOC115220405"; ID ""; gene_name "LOC115220405"; transcript_id "G45032.21"; exon_number "8"; uniq_trans_id "G45032.21";
NC_043012.1	PBRI	exon	15650146	15650291	.	+	.	gene_id "LOC115220405"; ID ""; gene_name "LOC115220405"; transcript_id "G45032.21"; exon_number "9"; uniq_trans_id "G45032.21";
NC_043012.1	PBRI	exon	15651844	15651948	.	+	.	gene_id "LOC115220405"; ID ""; gene_name "LOC115220405"; transcript_id "G45032.21"; exon_number "10"; uniq_trans_id "G45032.21";
NC_043012.1	PBRI	exon	15699957	15700055	.	+	.	gene_id "LOC115220405"; ID ""; gene_name "LOC115220405"; transcript_id "G45032.21"; exon_number "11"; uniq_trans_id "G45032.21";
NC_043012.1	PBRI	exon	15701591	15701770	.	+	.	gene_id "LOC115220405"; ID ""; gene_name "LOC115220405"; transcript_id "G45032.21"; exon_number "12"; uniq_trans_id "G45032.21";
NC_043012.1	PBRI	exon	15702925	15702973	.	+	.	gene_id "LOC115220405"; ID ""; gene_name "LOC115220405"; transcript_id "G45032.21"; exon_number "13"; uniq_trans_id "G45032.21";
NC_043012.1	PBRI	exon	15704348	15704492	.	+	.	gene_id "LOC115220405"; ID ""; gene_name "LOC115220405"; transcript_id "G45032.21"; exon_number "14"; uniq_trans_id "G45032.21";
NC_043012.1	PBRI	exon	15706994	15707151	.	+	.	gene_id "LOC115220405"; ID ""; gene_name "LOC115220405"; transcript_id "G45032.21"; exon_number "15"; uniq_trans_id "G45032.21";
NC_043012.1	PBRI	exon	15707525	15707581	.	+	.	gene_id "LOC115220405"; ID ""; gene_name "LOC115220405"; transcript_id "G45032.21"; exon_number "16"; uniq_trans_id "G45032.21";
NC_043012.1	PBRI	exon	15710359	15710580	.	+	.	gene_id "LOC115220405"; ID ""; gene_name "LOC115220405"; transcript_id "G45032.21"; exon_number "17"; uniq_trans_id "G45032.21";
NC_043012.1	PBRI	transcript	15588981	15711056	.	+	.	gene_id "LOC115220405"; ID ""; gene_name "LOC115220405"; transcript_id "G45032.22"; uniq_trans_id "G45032.22";
NC_043012.1	PBRI	exon	15588981	15589286	.	+	.	gene_id "LOC115220405"; ID ""; gene_name "LOC115220405"; transcript_id "G45032.22"; exon_number "1"; uniq_trans_id "G45032.22";
NC_043012.1	PBRI	exon	15601330	15601473	.	+	.	gene_id "LOC115220405"; ID ""; gene_name "LOC115220405"; transcript_id "G45032.22"; exon_number "2"; uniq_trans_id "G45032.22";
NC_043012.1	PBRI	exon	15614993	15615101	.	+	.	gene_id "LOC115220405"; ID ""; gene_name "LOC115220405"; transcript_id "G45032.22"; exon_number "3"; uniq_trans_id "G45032.22";
NC_043012.1	PBRI	exon	15618207	15618318	.	+	.	gene_id "LOC115220405"; ID ""; gene_name "LOC115220405"; transcript_id "G45032.22"; exon_number "4"; uniq_trans_id "G45032.22";
NC_043012.1	PBRI	exon	15624739	15625186	.	+	.	gene_id "LOC115220405"; ID ""; gene_name "LOC115220405"; transcript_id "G45032.22"; exon_number "5"; uniq_trans_id "G45032.22";
NC_043012.1	PBRI	exon	15628076	15628206	.	+	.	gene_id "LOC115220405"; ID ""; gene_name "LOC115220405"; transcript_id "G45032.22"; exon_number "6"; uniq_trans_id "G45032.22";
NC_043012.1	PBRI	exon	15640884	15641023	.	+	.	gene_id "LOC115220405"; ID ""; gene_name "LOC115220405"; transcript_id "G45032.22"; exon_number "7"; uniq_trans_id "G45032.22";
NC_043012.1	PBRI	exon	15643484	15644789	.	+	.	gene_id "LOC115220405"; ID ""; gene_name "LOC115220405"; transcript_id "G45032.22"; exon_number "8"; uniq_trans_id "G45032.22";
NC_043012.1	PBRI	exon	15650146	15650291	.	+	.	gene_id "LOC115220405"; ID ""; gene_name "LOC115220405"; transcript_id "G45032.22"; exon_number "9"; uniq_trans_id "G45032.22";
NC_043012.1	PBRI	exon	15651844	15651948	.	+	.	gene_id "LOC115220405"; ID ""; gene_name "LOC115220405"; transcript_id "G45032.22"; exon_number "10"; uniq_trans_id "G45032.22";
NC_043012.1	PBRI	exon	15699957	15700055	.	+	.	gene_id "LOC115220405"; ID ""; gene_name "LOC115220405"; transcript_id "G45032.22"; exon_number "11"; uniq_trans_id "G45032.22";
NC_043012.1	PBRI	exon	15701591	15701770	.	+	.	gene_id "LOC115220405"; ID ""; gene_name "LOC115220405"; transcript_id "G45032.22"; exon_number "12"; uniq_trans_id "G45032.22";
NC_043012.1	PBRI	exon	15702925	15702973	.	+	.	gene_id "LOC115220405"; ID ""; gene_name "LOC115220405"; transcript_id "G45032.22"; exon_number "13"; uniq_trans_id "G45032.22";
NC_043012.1	PBRI	exon	15704348	15704492	.	+	.	gene_id "LOC115220405"; ID ""; gene_name "LOC115220405"; transcript_id "G45032.22"; exon_number "14"; uniq_trans_id "G45032.22";
NC_043012.1	PBRI	exon	15706994	15707151	.	+	.	gene_id "LOC115220405"; ID ""; gene_name "LOC115220405"; transcript_id "G45032.22"; exon_number "15"; uniq_trans_id "G45032.22";
NC_043012.1	PBRI	exon	15707525	15707581	.	+	.	gene_id "LOC115220405"; ID ""; gene_name "LOC115220405"; transcript_id "G45032.22"; exon_number "16"; uniq_trans_id "G45032.22";
NC_043012.1	PBRI	exon	15710359	15711056	.	+	.	gene_id "LOC115220405"; ID ""; gene_name "LOC115220405"; transcript_id "G45032.22"; exon_number "17"; uniq_trans_id "G45032.22";
NC_043012.1	PBRI	transcript	15588981	15711138	.	+	.	gene_id "LOC115220405"; ID ""; gene_name "LOC115220405"; transcript_id "G45032.23"; uniq_trans_id "G45032.23";
NC_043012.1	PBRI	exon	15588981	15589286	.	+	.	gene_id "LOC115220405"; ID ""; gene_name "LOC115220405"; transcript_id "G45032.23"; exon_number "1"; uniq_trans_id "G45032.23";
NC_043012.1	PBRI	exon	15601330	15601473	.	+	.	gene_id "LOC115220405"; ID ""; gene_name "LOC115220405"; transcript_id "G45032.23"; exon_number "2"; uniq_trans_id "G45032.23";
NC_043012.1	PBRI	exon	15614993	15615101	.	+	.	gene_id "LOC115220405"; ID ""; gene_name "LOC115220405"; transcript_id "G45032.23"; exon_number "3"; uniq_trans_id "G45032.23";
NC_043012.1	PBRI	exon	15618207	15618318	.	+	.	gene_id "LOC115220405"; ID ""; gene_name "LOC115220405"; transcript_id "G45032.23"; exon_number "4"; uniq_trans_id "G45032.23";
NC_043012.1	PBRI	exon	15624739	15625186	.	+	.	gene_id "LOC115220405"; ID ""; gene_name "LOC115220405"; transcript_id "G45032.23"; exon_number "5"; uniq_trans_id "G45032.23";
NC_043012.1	PBRI	exon	15628076	15628206	.	+	.	gene_id "LOC115220405"; ID ""; gene_name "LOC115220405"; transcript_id "G45032.23"; exon_number "6"; uniq_trans_id "G45032.23";
NC_043012.1	PBRI	exon	15640884	15641023	.	+	.	gene_id "LOC115220405"; ID ""; gene_name "LOC115220405"; transcript_id "G45032.23"; exon_number "7"; uniq_trans_id "G45032.23";
NC_043012.1	PBRI	exon	15643484	15644789	.	+	.	gene_id "LOC115220405"; ID ""; gene_name "LOC115220405"; transcript_id "G45032.23"; exon_number "8"; uniq_trans_id "G45032.23";
NC_043012.1	PBRI	exon	15650146	15650291	.	+	.	gene_id "LOC115220405"; ID ""; gene_name "LOC115220405"; transcript_id "G45032.23"; exon_number "9"; uniq_trans_id "G45032.23";
NC_043012.1	PBRI	exon	15651844	15651948	.	+	.	gene_id "LOC115220405"; ID ""; gene_name "LOC115220405"; transcript_id "G45032.23"; exon_number "10"; uniq_trans_id "G45032.23";
NC_043012.1	PBRI	exon	15699957	15700055	.	+	.	gene_id "LOC115220405"; ID ""; gene_name "LOC115220405"; transcript_id "G45032.23"; exon_number "11"; uniq_trans_id "G45032.23";
NC_043012.1	PBRI	exon	15701591	15701770	.	+	.	gene_id "LOC115220405"; ID ""; gene_name "LOC115220405"; transcript_id "G45032.23"; exon_number "12"; uniq_trans_id "G45032.23";
NC_043012.1	PBRI	exon	15702925	15702973	.	+	.	gene_id "LOC115220405"; ID ""; gene_name "LOC115220405"; transcript_id "G45032.23"; exon_number "13"; uniq_trans_id "G45032.23";
NC_043012.1	PBRI	exon	15704348	15704492	.	+	.	gene_id "LOC115220405"; ID ""; gene_name "LOC115220405"; transcript_id "G45032.23"; exon_number "14"; uniq_trans_id "G45032.23";
NC_043012.1	PBRI	exon	15706994	15707151	.	+	.	gene_id "LOC115220405"; ID ""; gene_name "LOC115220405"; transcript_id "G45032.23"; exon_number "15"; uniq_trans_id "G45032.23";
NC_043012.1	PBRI	exon	15707525	15707581	.	+	.	gene_id "LOC115220405"; ID ""; gene_name "LOC115220405"; transcript_id "G45032.23"; exon_number "16"; uniq_trans_id "G45032.23";
NC_043012.1	PBRI	exon	15710359	15711138	.	+	.	gene_id "LOC115220405"; ID ""; gene_name "LOC115220405"; transcript_id "G45032.23"; exon_number "17"; uniq_trans_id "G45032.23";
NC_043012.1	PBRI	transcript	15588981	15710580	.	+	.	gene_id "LOC115220405"; ID ""; gene_name "LOC115220405"; transcript_id "G45032.27"; uniq_trans_id "G45032.27";
NC_043012.1	PBRI	exon	15588981	15589286	.	+	.	gene_id "LOC115220405"; ID ""; gene_name "LOC115220405"; transcript_id "G45032.27"; exon_number "1"; uniq_trans_id "G45032.27";
NC_043012.1	PBRI	exon	15614993	15615101	.	+	.	gene_id "LOC115220405"; ID ""; gene_name "LOC115220405"; transcript_id "G45032.27"; exon_number "2"; uniq_trans_id "G45032.27";
NC_043012.1	PBRI	exon	15618207	15618318	.	+	.	gene_id "LOC115220405"; ID ""; gene_name "LOC115220405"; transcript_id "G45032.27"; exon_number "3"; uniq_trans_id "G45032.27";
NC_043012.1	PBRI	exon	15624739	15625186	.	+	.	gene_id "LOC115220405"; ID ""; gene_name "LOC115220405"; transcript_id "G45032.27"; exon_number "4"; uniq_trans_id "G45032.27";
NC_043012.1	PBRI	exon	15628076	15628206	.	+	.	gene_id "LOC115220405"; ID ""; gene_name "LOC115220405"; transcript_id "G45032.27"; exon_number "5"; uniq_trans_id "G45032.27";
NC_043012.1	PBRI	exon	15640884	15641023	.	+	.	gene_id "LOC115220405"; ID ""; gene_name "LOC115220405"; transcript_id "G45032.27"; exon_number "6"; uniq_trans_id "G45032.27";
NC_043012.1	PBRI	exon	15643484	15644789	.	+	.	gene_id "LOC115220405"; ID ""; gene_name "LOC115220405"; transcript_id "G45032.27"; exon_number "7"; uniq_trans_id "G45032.27";
NC_043012.1	PBRI	exon	15650146	15650291	.	+	.	gene_id "LOC115220405"; ID ""; gene_name "LOC115220405"; transcript_id "G45032.27"; exon_number "8"; uniq_trans_id "G45032.27";
NC_043012.1	PBRI	exon	15651844	15651948	.	+	.	gene_id "LOC115220405"; ID ""; gene_name "LOC115220405"; transcript_id "G45032.27"; exon_number "9"; uniq_trans_id "G45032.27";
NC_043012.1	PBRI	exon	15699957	15700055	.	+	.	gene_id "LOC115220405"; ID ""; gene_name "LOC115220405"; transcript_id "G45032.27"; exon_number "10"; uniq_trans_id "G45032.27";
NC_043012.1	PBRI	exon	15701591	15701770	.	+	.	gene_id "LOC115220405"; ID ""; gene_name "LOC115220405"; transcript_id "G45032.27"; exon_number "11"; uniq_trans_id "G45032.27";
NC_043012.1	PBRI	exon	15702925	15702973	.	+	.	gene_id "LOC115220405"; ID ""; gene_name "LOC115220405"; transcript_id "G45032.27"; exon_number "12"; uniq_trans_id "G45032.27";
NC_043012.1	PBRI	exon	15704348	15704492	.	+	.	gene_id "LOC115220405"; ID ""; gene_name "LOC115220405"; transcript_id "G45032.27"; exon_number "13"; uniq_trans_id "G45032.27";
NC_043012.1	PBRI	exon	15706994	15707151	.	+	.	gene_id "LOC115220405"; ID ""; gene_name "LOC115220405"; transcript_id "G45032.27"; exon_number "14"; uniq_trans_id "G45032.27";
NC_043012.1	PBRI	exon	15707525	15707581	.	+	.	gene_id "LOC115220405"; ID ""; gene_name "LOC115220405"; transcript_id "G45032.27"; exon_number "15"; uniq_trans_id "G45032.27";
NC_043012.1	PBRI	exon	15710359	15710580	.	+	.	gene_id "LOC115220405"; ID ""; gene_name "LOC115220405"; transcript_id "G45032.27"; exon_number "16"; uniq_trans_id "G45032.27";
NC_043012.1	PBRI	transcript	15588981	15711138	.	+	.	gene_id "LOC115220405"; ID ""; gene_name "LOC115220405"; transcript_id "G45032.29"; uniq_trans_id "G45032.29";
NC_043012.1	PBRI	exon	15588981	15589286	.	+	.	gene_id "LOC115220405"; ID ""; gene_name "LOC115220405"; transcript_id "G45032.29"; exon_number "1"; uniq_trans_id "G45032.29";
NC_043012.1	PBRI	exon	15614993	15615101	.	+	.	gene_id "LOC115220405"; ID ""; gene_name "LOC115220405"; transcript_id "G45032.29"; exon_number "2"; uniq_trans_id "G45032.29";
NC_043012.1	PBRI	exon	15618207	15618318	.	+	.	gene_id "LOC115220405"; ID ""; gene_name "LOC115220405"; transcript_id "G45032.29"; exon_number "3"; uniq_trans_id "G45032.29";
NC_043012.1	PBRI	exon	15624739	15625186	.	+	.	gene_id "LOC115220405"; ID ""; gene_name "LOC115220405"; transcript_id "G45032.29"; exon_number "4"; uniq_trans_id "G45032.29";
NC_043012.1	PBRI	exon	15628076	15628206	.	+	.	gene_id "LOC115220405"; ID ""; gene_name "LOC115220405"; transcript_id "G45032.29"; exon_number "5"; uniq_trans_id "G45032.29";
NC_043012.1	PBRI	exon	15640884	15641023	.	+	.	gene_id "LOC115220405"; ID ""; gene_name "LOC115220405"; transcript_id "G45032.29"; exon_number "6"; uniq_trans_id "G45032.29";
NC_043012.1	PBRI	exon	15643484	15644789	.	+	.	gene_id "LOC115220405"; ID ""; gene_name "LOC115220405"; transcript_id "G45032.29"; exon_number "7"; uniq_trans_id "G45032.29";
NC_043012.1	PBRI	exon	15650146	15650291	.	+	.	gene_id "LOC115220405"; ID ""; gene_name "LOC115220405"; transcript_id "G45032.29"; exon_number "8"; uniq_trans_id "G45032.29";
NC_043012.1	PBRI	exon	15651844	15651948	.	+	.	gene_id "LOC115220405"; ID ""; gene_name "LOC115220405"; transcript_id "G45032.29"; exon_number "9"; uniq_trans_id "G45032.29";
NC_043012.1	PBRI	exon	15699957	15700149	.	+	.	gene_id "LOC115220405"; ID ""; gene_name "LOC115220405"; transcript_id "G45032.29"; exon_number "10"; uniq_trans_id "G45032.29";
NC_043012.1	PBRI	exon	15701591	15701770	.	+	.	gene_id "LOC115220405"; ID ""; gene_name "LOC115220405"; transcript_id "G45032.29"; exon_number "11"; uniq_trans_id "G45032.29";
NC_043012.1	PBRI	exon	15702925	15702973	.	+	.	gene_id "LOC115220405"; ID ""; gene_name "LOC115220405"; transcript_id "G45032.29"; exon_number "12"; uniq_trans_id "G45032.29";
NC_043012.1	PBRI	exon	15704348	15704492	.	+	.	gene_id "LOC115220405"; ID ""; gene_name "LOC115220405"; transcript_id "G45032.29"; exon_number "13"; uniq_trans_id "G45032.29";
NC_043012.1	PBRI	exon	15706994	15707151	.	+	.	gene_id "LOC115220405"; ID ""; gene_name "LOC115220405"; transcript_id "G45032.29"; exon_number "14"; uniq_trans_id "G45032.29";
NC_043012.1	PBRI	exon	15707525	15707581	.	+	.	gene_id "LOC115220405"; ID ""; gene_name "LOC115220405"; transcript_id "G45032.29"; exon_number "15"; uniq_trans_id "G45032.29";
NC_043012.1	PBRI	exon	15710359	15711138	.	+	.	gene_id "LOC115220405"; ID ""; gene_name "LOC115220405"; transcript_id "G45032.29"; exon_number "16"; uniq_trans_id "G45032.29";
NC_043012.1	PBRI	transcript	15588981	15710580	.	+	.	gene_id "LOC115220405"; ID ""; gene_name "LOC115220405"; transcript_id "G45032.30"; uniq_trans_id "G45032.30";
NC_043012.1	PBRI	exon	15588981	15589286	.	+	.	gene_id "LOC115220405"; ID ""; gene_name "LOC115220405"; transcript_id "G45032.30"; exon_number "1"; uniq_trans_id "G45032.30";
NC_043012.1	PBRI	exon	15614993	15615101	.	+	.	gene_id "LOC115220405"; ID ""; gene_name "LOC115220405"; transcript_id "G45032.30"; exon_number "2"; uniq_trans_id "G45032.30";
NC_043012.1	PBRI	exon	15618207	15618318	.	+	.	gene_id "LOC115220405"; ID ""; gene_name "LOC115220405"; transcript_id "G45032.30"; exon_number "3"; uniq_trans_id "G45032.30";
NC_043012.1	PBRI	exon	15624739	15625186	.	+	.	gene_id "LOC115220405"; ID ""; gene_name "LOC115220405"; transcript_id "G45032.30"; exon_number "4"; uniq_trans_id "G45032.30";
NC_043012.1	PBRI	exon	15640884	15641023	.	+	.	gene_id "LOC115220405"; ID ""; gene_name "LOC115220405"; transcript_id "G45032.30"; exon_number "5"; uniq_trans_id "G45032.30";
NC_043012.1	PBRI	exon	15643484	15644789	.	+	.	gene_id "LOC115220405"; ID ""; gene_name "LOC115220405"; transcript_id "G45032.30"; exon_number "6"; uniq_trans_id "G45032.30";
NC_043012.1	PBRI	exon	15650146	15650291	.	+	.	gene_id "LOC115220405"; ID ""; gene_name "LOC115220405"; transcript_id "G45032.30"; exon_number "7"; uniq_trans_id "G45032.30";
NC_043012.1	PBRI	exon	15651844	15651948	.	+	.	gene_id "LOC115220405"; ID ""; gene_name "LOC115220405"; transcript_id "G45032.30"; exon_number "8"; uniq_trans_id "G45032.30";
NC_043012.1	PBRI	exon	15699957	15700055	.	+	.	gene_id "LOC115220405"; ID ""; gene_name "LOC115220405"; transcript_id "G45032.30"; exon_number "9"; uniq_trans_id "G45032.30";
NC_043012.1	PBRI	exon	15701591	15701770	.	+	.	gene_id "LOC115220405"; ID ""; gene_name "LOC115220405"; transcript_id "G45032.30"; exon_number "10"; uniq_trans_id "G45032.30";
NC_043012.1	PBRI	exon	15702925	15702973	.	+	.	gene_id "LOC115220405"; ID ""; gene_name "LOC115220405"; transcript_id "G45032.30"; exon_number "11"; uniq_trans_id "G45032.30";
NC_043012.1	PBRI	exon	15704348	15704492	.	+	.	gene_id "LOC115220405"; ID ""; gene_name "LOC115220405"; transcript_id "G45032.30"; exon_number "12"; uniq_trans_id "G45032.30";
NC_043012.1	PBRI	exon	15706994	15707151	.	+	.	gene_id "LOC115220405"; ID ""; gene_name "LOC115220405"; transcript_id "G45032.30"; exon_number "13"; uniq_trans_id "G45032.30";
NC_043012.1	PBRI	exon	15707525	15707581	.	+	.	gene_id "LOC115220405"; ID ""; gene_name "LOC115220405"; transcript_id "G45032.30"; exon_number "14"; uniq_trans_id "G45032.30";
NC_043012.1	PBRI	exon	15710359	15710580	.	+	.	gene_id "LOC115220405"; ID ""; gene_name "LOC115220405"; transcript_id "G45032.30"; exon_number "15"; uniq_trans_id "G45032.30";
NC_043012.1	PBRI	transcript	15588981	15710580	.	+	.	gene_id "LOC115220405"; ID ""; gene_name "LOC115220405"; transcript_id "G45032.32"; uniq_trans_id "G45032.32";
NC_043012.1	PBRI	exon	15588981	15589286	.	+	.	gene_id "LOC115220405"; ID ""; gene_name "LOC115220405"; transcript_id "G45032.32"; exon_number "1"; uniq_trans_id "G45032.32";
NC_043012.1	PBRI	exon	15614993	15615101	.	+	.	gene_id "LOC115220405"; ID ""; gene_name "LOC115220405"; transcript_id "G45032.32"; exon_number "2"; uniq_trans_id "G45032.32";
NC_043012.1	PBRI	exon	15618207	15618318	.	+	.	gene_id "LOC115220405"; ID ""; gene_name "LOC115220405"; transcript_id "G45032.32"; exon_number "3"; uniq_trans_id "G45032.32";
NC_043012.1	PBRI	exon	15628076	15628206	.	+	.	gene_id "LOC115220405"; ID ""; gene_name "LOC115220405"; transcript_id "G45032.32"; exon_number "4"; uniq_trans_id "G45032.32";
NC_043012.1	PBRI	exon	15640884	15641023	.	+	.	gene_id "LOC115220405"; ID ""; gene_name "LOC115220405"; transcript_id "G45032.32"; exon_number "5"; uniq_trans_id "G45032.32";
NC_043012.1	PBRI	exon	15643484	15644789	.	+	.	gene_id "LOC115220405"; ID ""; gene_name "LOC115220405"; transcript_id "G45032.32"; exon_number "6"; uniq_trans_id "G45032.32";
NC_043012.1	PBRI	exon	15650146	15650291	.	+	.	gene_id "LOC115220405"; ID ""; gene_name "LOC115220405"; transcript_id "G45032.32"; exon_number "7"; uniq_trans_id "G45032.32";
NC_043012.1	PBRI	exon	15651844	15651948	.	+	.	gene_id "LOC115220405"; ID ""; gene_name "LOC115220405"; transcript_id "G45032.32"; exon_number "8"; uniq_trans_id "G45032.32";
NC_043012.1	PBRI	exon	15699957	15700055	.	+	.	gene_id "LOC115220405"; ID ""; gene_name "LOC115220405"; transcript_id "G45032.32"; exon_number "9"; uniq_trans_id "G45032.32";
NC_043012.1	PBRI	exon	15701591	15701770	.	+	.	gene_id "LOC115220405"; ID ""; gene_name "LOC115220405"; transcript_id "G45032.32"; exon_number "10"; uniq_trans_id "G45032.32";
NC_043012.1	PBRI	exon	15702925	15702973	.	+	.	gene_id "LOC115220405"; ID ""; gene_name "LOC115220405"; transcript_id "G45032.32"; exon_number "11"; uniq_trans_id "G45032.32";
NC_043012.1	PBRI	exon	15704348	15704492	.	+	.	gene_id "LOC115220405"; ID ""; gene_name "LOC115220405"; transcript_id "G45032.32"; exon_number "12"; uniq_trans_id "G45032.32";
NC_043012.1	PBRI	exon	15706994	15707151	.	+	.	gene_id "LOC115220405"; ID ""; gene_name "LOC115220405"; transcript_id "G45032.32"; exon_number "13"; uniq_trans_id "G45032.32";
NC_043012.1	PBRI	exon	15707525	15707581	.	+	.	gene_id "LOC115220405"; ID ""; gene_name "LOC115220405"; transcript_id "G45032.32"; exon_number "14"; uniq_trans_id "G45032.32";
NC_043012.1	PBRI	exon	15710359	15710580	.	+	.	gene_id "LOC115220405"; ID ""; gene_name "LOC115220405"; transcript_id "G45032.32"; exon_number "15"; uniq_trans_id "G45032.32";
NC_043012.1	PBRI	transcript	15588981	15711056	.	+	.	gene_id "LOC115220405"; ID ""; gene_name "LOC115220405"; transcript_id "G45032.33"; uniq_trans_id "G45032.33";
NC_043012.1	PBRI	exon	15588981	15589286	.	+	.	gene_id "LOC115220405"; ID ""; gene_name "LOC115220405"; transcript_id "G45032.33"; exon_number "1"; uniq_trans_id "G45032.33";
NC_043012.1	PBRI	exon	15614993	15615101	.	+	.	gene_id "LOC115220405"; ID ""; gene_name "LOC115220405"; transcript_id "G45032.33"; exon_number "2"; uniq_trans_id "G45032.33";
NC_043012.1	PBRI	exon	15618207	15618318	.	+	.	gene_id "LOC115220405"; ID ""; gene_name "LOC115220405"; transcript_id "G45032.33"; exon_number "3"; uniq_trans_id "G45032.33";
NC_043012.1	PBRI	exon	15628076	15628206	.	+	.	gene_id "LOC115220405"; ID ""; gene_name "LOC115220405"; transcript_id "G45032.33"; exon_number "4"; uniq_trans_id "G45032.33";
NC_043012.1	PBRI	exon	15640884	15641023	.	+	.	gene_id "LOC115220405"; ID ""; gene_name "LOC115220405"; transcript_id "G45032.33"; exon_number "5"; uniq_trans_id "G45032.33";
NC_043012.1	PBRI	exon	15643484	15644789	.	+	.	gene_id "LOC115220405"; ID ""; gene_name "LOC115220405"; transcript_id "G45032.33"; exon_number "6"; uniq_trans_id "G45032.33";
NC_043012.1	PBRI	exon	15650146	15650291	.	+	.	gene_id "LOC115220405"; ID ""; gene_name "LOC115220405"; transcript_id "G45032.33"; exon_number "7"; uniq_trans_id "G45032.33";
NC_043012.1	PBRI	exon	15651844	15651948	.	+	.	gene_id "LOC115220405"; ID ""; gene_name "LOC115220405"; transcript_id "G45032.33"; exon_number "8"; uniq_trans_id "G45032.33";
NC_043012.1	PBRI	exon	15699957	15700055	.	+	.	gene_id "LOC115220405"; ID ""; gene_name "LOC115220405"; transcript_id "G45032.33"; exon_number "9"; uniq_trans_id "G45032.33";
NC_043012.1	PBRI	exon	15701591	15701770	.	+	.	gene_id "LOC115220405"; ID ""; gene_name "LOC115220405"; transcript_id "G45032.33"; exon_number "10"; uniq_trans_id "G45032.33";
NC_043012.1	PBRI	exon	15702925	15702973	.	+	.	gene_id "LOC115220405"; ID ""; gene_name "LOC115220405"; transcript_id "G45032.33"; exon_number "11"; uniq_trans_id "G45032.33";
NC_043012.1	PBRI	exon	15704348	15704492	.	+	.	gene_id "LOC115220405"; ID ""; gene_name "LOC115220405"; transcript_id "G45032.33"; exon_number "12"; uniq_trans_id "G45032.33";
NC_043012.1	PBRI	exon	15706994	15707151	.	+	.	gene_id "LOC115220405"; ID ""; gene_name "LOC115220405"; transcript_id "G45032.33"; exon_number "13"; uniq_trans_id "G45032.33";
NC_043012.1	PBRI	exon	15707525	15707581	.	+	.	gene_id "LOC115220405"; ID ""; gene_name "LOC115220405"; transcript_id "G45032.33"; exon_number "14"; uniq_trans_id "G45032.33";
NC_043012.1	PBRI	exon	15710359	15711056	.	+	.	gene_id "LOC115220405"; ID ""; gene_name "LOC115220405"; transcript_id "G45032.33"; exon_number "15"; uniq_trans_id "G45032.33";
NC_043012.1	PBRI	transcript	15588981	15711138	.	+	.	gene_id "LOC115220405"; ID ""; gene_name "LOC115220405"; transcript_id "G45032.34"; uniq_trans_id "G45032.34";
NC_043012.1	PBRI	exon	15588981	15589286	.	+	.	gene_id "LOC115220405"; ID ""; gene_name "LOC115220405"; transcript_id "G45032.34"; exon_number "1"; uniq_trans_id "G45032.34";
NC_043012.1	PBRI	exon	15614993	15615101	.	+	.	gene_id "LOC115220405"; ID ""; gene_name "LOC115220405"; transcript_id "G45032.34"; exon_number "2"; uniq_trans_id "G45032.34";
NC_043012.1	PBRI	exon	15618207	15618318	.	+	.	gene_id "LOC115220405"; ID ""; gene_name "LOC115220405"; transcript_id "G45032.34"; exon_number "3"; uniq_trans_id "G45032.34";
NC_043012.1	PBRI	exon	15628076	15628206	.	+	.	gene_id "LOC115220405"; ID ""; gene_name "LOC115220405"; transcript_id "G45032.34"; exon_number "4"; uniq_trans_id "G45032.34";
NC_043012.1	PBRI	exon	15640884	15641023	.	+	.	gene_id "LOC115220405"; ID ""; gene_name "LOC115220405"; transcript_id "G45032.34"; exon_number "5"; uniq_trans_id "G45032.34";
NC_043012.1	PBRI	exon	15643484	15644789	.	+	.	gene_id "LOC115220405"; ID ""; gene_name "LOC115220405"; transcript_id "G45032.34"; exon_number "6"; uniq_trans_id "G45032.34";
NC_043012.1	PBRI	exon	15650146	15650291	.	+	.	gene_id "LOC115220405"; ID ""; gene_name "LOC115220405"; transcript_id "G45032.34"; exon_number "7"; uniq_trans_id "G45032.34";
NC_043012.1	PBRI	exon	15651844	15651948	.	+	.	gene_id "LOC115220405"; ID ""; gene_name "LOC115220405"; transcript_id "G45032.34"; exon_number "8"; uniq_trans_id "G45032.34";
NC_043012.1	PBRI	exon	15699957	15700055	.	+	.	gene_id "LOC115220405"; ID ""; gene_name "LOC115220405"; transcript_id "G45032.34"; exon_number "9"; uniq_trans_id "G45032.34";
NC_043012.1	PBRI	exon	15701591	15701770	.	+	.	gene_id "LOC115220405"; ID ""; gene_name "LOC115220405"; transcript_id "G45032.34"; exon_number "10"; uniq_trans_id "G45032.34";
NC_043012.1	PBRI	exon	15702925	15702973	.	+	.	gene_id "LOC115220405"; ID ""; gene_name "LOC115220405"; transcript_id "G45032.34"; exon_number "11"; uniq_trans_id "G45032.34";
NC_043012.1	PBRI	exon	15704348	15704492	.	+	.	gene_id "LOC115220405"; ID ""; gene_name "LOC115220405"; transcript_id "G45032.34"; exon_number "12"; uniq_trans_id "G45032.34";
NC_043012.1	PBRI	exon	15706994	15707151	.	+	.	gene_id "LOC115220405"; ID ""; gene_name "LOC115220405"; transcript_id "G45032.34"; exon_number "13"; uniq_trans_id "G45032.34";
NC_043012.1	PBRI	exon	15707525	15707581	.	+	.	gene_id "LOC115220405"; ID ""; gene_name "LOC115220405"; transcript_id "G45032.34"; exon_number "14"; uniq_trans_id "G45032.34";
NC_043012.1	PBRI	exon	15710359	15711138	.	+	.	gene_id "LOC115220405"; ID ""; gene_name "LOC115220405"; transcript_id "G45032.34"; exon_number "15"; uniq_trans_id "G45032.34";
NC_043012.1	PBRI	transcript	15588981	15710580	.	+	.	gene_id "LOC115220405"; ID ""; gene_name "LOC115220405"; transcript_id "G45032.35"; uniq_trans_id "G45032.35";
NC_043012.1	PBRI	exon	15588981	15589286	.	+	.	gene_id "LOC115220405"; ID ""; gene_name "LOC115220405"; transcript_id "G45032.35"; exon_number "1"; uniq_trans_id "G45032.35";
NC_043012.1	PBRI	exon	15614993	15615101	.	+	.	gene_id "LOC115220405"; ID ""; gene_name "LOC115220405"; transcript_id "G45032.35"; exon_number "2"; uniq_trans_id "G45032.35";
NC_043012.1	PBRI	exon	15618207	15618318	.	+	.	gene_id "LOC115220405"; ID ""; gene_name "LOC115220405"; transcript_id "G45032.35"; exon_number "3"; uniq_trans_id "G45032.35";
NC_043012.1	PBRI	exon	15628076	15628206	.	+	.	gene_id "LOC115220405"; ID ""; gene_name "LOC115220405"; transcript_id "G45032.35"; exon_number "4"; uniq_trans_id "G45032.35";
NC_043012.1	PBRI	exon	15640884	15641023	.	+	.	gene_id "LOC115220405"; ID ""; gene_name "LOC115220405"; transcript_id "G45032.35"; exon_number "5"; uniq_trans_id "G45032.35";
NC_043012.1	PBRI	exon	15643484	15644789	.	+	.	gene_id "LOC115220405"; ID ""; gene_name "LOC115220405"; transcript_id "G45032.35"; exon_number "6"; uniq_trans_id "G45032.35";
NC_043012.1	PBRI	exon	15651844	15651948	.	+	.	gene_id "LOC115220405"; ID ""; gene_name "LOC115220405"; transcript_id "G45032.35"; exon_number "7"; uniq_trans_id "G45032.35";
NC_043012.1	PBRI	exon	15699957	15700055	.	+	.	gene_id "LOC115220405"; ID ""; gene_name "LOC115220405"; transcript_id "G45032.35"; exon_number "8"; uniq_trans_id "G45032.35";
NC_043012.1	PBRI	exon	15701591	15701770	.	+	.	gene_id "LOC115220405"; ID ""; gene_name "LOC115220405"; transcript_id "G45032.35"; exon_number "9"; uniq_trans_id "G45032.35";
NC_043012.1	PBRI	exon	15702925	15702973	.	+	.	gene_id "LOC115220405"; ID ""; gene_name "LOC115220405"; transcript_id "G45032.35"; exon_number "10"; uniq_trans_id "G45032.35";
NC_043012.1	PBRI	exon	15704348	15704492	.	+	.	gene_id "LOC115220405"; ID ""; gene_name "LOC115220405"; transcript_id "G45032.35"; exon_number "11"; uniq_trans_id "G45032.35";
NC_043012.1	PBRI	exon	15706994	15707151	.	+	.	gene_id "LOC115220405"; ID ""; gene_name "LOC115220405"; transcript_id "G45032.35"; exon_number "12"; uniq_trans_id "G45032.35";
NC_043012.1	PBRI	exon	15707525	15707581	.	+	.	gene_id "LOC115220405"; ID ""; gene_name "LOC115220405"; transcript_id "G45032.35"; exon_number "13"; uniq_trans_id "G45032.35";
NC_043012.1	PBRI	exon	15710359	15710580	.	+	.	gene_id "LOC115220405"; ID ""; gene_name "LOC115220405"; transcript_id "G45032.35"; exon_number "14"; uniq_trans_id "G45032.35";
NC_043012.1	PBRI	transcript	15588981	15710580	.	+	.	gene_id "LOC115220405"; ID ""; gene_name "LOC115220405"; transcript_id "G45032.36"; uniq_trans_id "G45032.36";
NC_043012.1	PBRI	exon	15588981	15589286	.	+	.	gene_id "LOC115220405"; ID ""; gene_name "LOC115220405"; transcript_id "G45032.36"; exon_number "1"; uniq_trans_id "G45032.36";
NC_043012.1	PBRI	exon	15614993	15615101	.	+	.	gene_id "LOC115220405"; ID ""; gene_name "LOC115220405"; transcript_id "G45032.36"; exon_number "2"; uniq_trans_id "G45032.36";
NC_043012.1	PBRI	exon	15624739	15625186	.	+	.	gene_id "LOC115220405"; ID ""; gene_name "LOC115220405"; transcript_id "G45032.36"; exon_number "3"; uniq_trans_id "G45032.36";
NC_043012.1	PBRI	exon	15628076	15628206	.	+	.	gene_id "LOC115220405"; ID ""; gene_name "LOC115220405"; transcript_id "G45032.36"; exon_number "4"; uniq_trans_id "G45032.36";
NC_043012.1	PBRI	exon	15640884	15641023	.	+	.	gene_id "LOC115220405"; ID ""; gene_name "LOC115220405"; transcript_id "G45032.36"; exon_number "5"; uniq_trans_id "G45032.36";
NC_043012.1	PBRI	exon	15643484	15644789	.	+	.	gene_id "LOC115220405"; ID ""; gene_name "LOC115220405"; transcript_id "G45032.36"; exon_number "6"; uniq_trans_id "G45032.36";
NC_043012.1	PBRI	exon	15650146	15650291	.	+	.	gene_id "LOC115220405"; ID ""; gene_name "LOC115220405"; transcript_id "G45032.36"; exon_number "7"; uniq_trans_id "G45032.36";
NC_043012.1	PBRI	exon	15651844	15651948	.	+	.	gene_id "LOC115220405"; ID ""; gene_name "LOC115220405"; transcript_id "G45032.36"; exon_number "8"; uniq_trans_id "G45032.36";
NC_043012.1	PBRI	exon	15699957	15700055	.	+	.	gene_id "LOC115220405"; ID ""; gene_name "LOC115220405"; transcript_id "G45032.36"; exon_number "9"; uniq_trans_id "G45032.36";
NC_043012.1	PBRI	exon	15701591	15701770	.	+	.	gene_id "LOC115220405"; ID ""; gene_name "LOC115220405"; transcript_id "G45032.36"; exon_number "10"; uniq_trans_id "G45032.36";
NC_043012.1	PBRI	exon	15702925	15702973	.	+	.	gene_id "LOC115220405"; ID ""; gene_name "LOC115220405"; transcript_id "G45032.36"; exon_number "11"; uniq_trans_id "G45032.36";
NC_043012.1	PBRI	exon	15704348	15704492	.	+	.	gene_id "LOC115220405"; ID ""; gene_name "LOC115220405"; transcript_id "G45032.36"; exon_number "12"; uniq_trans_id "G45032.36";
NC_043012.1	PBRI	exon	15706994	15707151	.	+	.	gene_id "LOC115220405"; ID ""; gene_name "LOC115220405"; transcript_id "G45032.36"; exon_number "13"; uniq_trans_id "G45032.36";
NC_043012.1	PBRI	exon	15707525	15707581	.	+	.	gene_id "LOC115220405"; ID ""; gene_name "LOC115220405"; transcript_id "G45032.36"; exon_number "14"; uniq_trans_id "G45032.36";
NC_043012.1	PBRI	exon	15710359	15710580	.	+	.	gene_id "LOC115220405"; ID ""; gene_name "LOC115220405"; transcript_id "G45032.36"; exon_number "15"; uniq_trans_id "G45032.36";
NC_043012.1	PBRI	transcript	15588981	15711056	.	+	.	gene_id "LOC115220405"; ID ""; gene_name "LOC115220405"; transcript_id "G45032.39"; uniq_trans_id "G45032.39";
NC_043012.1	PBRI	exon	15588981	15589286	.	+	.	gene_id "LOC115220405"; ID ""; gene_name "LOC115220405"; transcript_id "G45032.39"; exon_number "1"; uniq_trans_id "G45032.39";
NC_043012.1	PBRI	exon	15618207	15618318	.	+	.	gene_id "LOC115220405"; ID ""; gene_name "LOC115220405"; transcript_id "G45032.39"; exon_number "2"; uniq_trans_id "G45032.39";
NC_043012.1	PBRI	exon	15628076	15628206	.	+	.	gene_id "LOC115220405"; ID ""; gene_name "LOC115220405"; transcript_id "G45032.39"; exon_number "3"; uniq_trans_id "G45032.39";
NC_043012.1	PBRI	exon	15640884	15641023	.	+	.	gene_id "LOC115220405"; ID ""; gene_name "LOC115220405"; transcript_id "G45032.39"; exon_number "4"; uniq_trans_id "G45032.39";
NC_043012.1	PBRI	exon	15643484	15644789	.	+	.	gene_id "LOC115220405"; ID ""; gene_name "LOC115220405"; transcript_id "G45032.39"; exon_number "5"; uniq_trans_id "G45032.39";
NC_043012.1	PBRI	exon	15650146	15650291	.	+	.	gene_id "LOC115220405"; ID ""; gene_name "LOC115220405"; transcript_id "G45032.39"; exon_number "6"; uniq_trans_id "G45032.39";
NC_043012.1	PBRI	exon	15651844	15651948	.	+	.	gene_id "LOC115220405"; ID ""; gene_name "LOC115220405"; transcript_id "G45032.39"; exon_number "7"; uniq_trans_id "G45032.39";
NC_043012.1	PBRI	exon	15699957	15700055	.	+	.	gene_id "LOC115220405"; ID ""; gene_name "LOC115220405"; transcript_id "G45032.39"; exon_number "8"; uniq_trans_id "G45032.39";
NC_043012.1	PBRI	exon	15701591	15701770	.	+	.	gene_id "LOC115220405"; ID ""; gene_name "LOC115220405"; transcript_id "G45032.39"; exon_number "9"; uniq_trans_id "G45032.39";
NC_043012.1	PBRI	exon	15702925	15702973	.	+	.	gene_id "LOC115220405"; ID ""; gene_name "LOC115220405"; transcript_id "G45032.39"; exon_number "10"; uniq_trans_id "G45032.39";
NC_043012.1	PBRI	exon	15704348	15704492	.	+	.	gene_id "LOC115220405"; ID ""; gene_name "LOC115220405"; transcript_id "G45032.39"; exon_number "11"; uniq_trans_id "G45032.39";
NC_043012.1	PBRI	exon	15706994	15707151	.	+	.	gene_id "LOC115220405"; ID ""; gene_name "LOC115220405"; transcript_id "G45032.39"; exon_number "12"; uniq_trans_id "G45032.39";
NC_043012.1	PBRI	exon	15707525	15707581	.	+	.	gene_id "LOC115220405"; ID ""; gene_name "LOC115220405"; transcript_id "G45032.39"; exon_number "13"; uniq_trans_id "G45032.39";
NC_043012.1	PBRI	exon	15710359	15711056	.	+	.	gene_id "LOC115220405"; ID ""; gene_name "LOC115220405"; transcript_id "G45032.39"; exon_number "14"; uniq_trans_id "G45032.39";
NC_043012.1	PBRI	transcript	15588984	15711056	.	+	.	gene_id "LOC115220405"; ID ""; gene_name "LOC115220405"; transcript_id "G45032.43"; uniq_trans_id "G45032.43";
NC_043012.1	PBRI	exon	15588984	15589286	.	+	.	gene_id "LOC115220405"; ID ""; gene_name "LOC115220405"; transcript_id "G45032.43"; exon_number "1"; uniq_trans_id "G45032.43";
NC_043012.1	PBRI	exon	15614993	15615101	.	+	.	gene_id "LOC115220405"; ID ""; gene_name "LOC115220405"; transcript_id "G45032.43"; exon_number "2"; uniq_trans_id "G45032.43";
NC_043012.1	PBRI	exon	15618207	15618318	.	+	.	gene_id "LOC115220405"; ID ""; gene_name "LOC115220405"; transcript_id "G45032.43"; exon_number "3"; uniq_trans_id "G45032.43";
NC_043012.1	PBRI	exon	15624739	15625186	.	+	.	gene_id "LOC115220405"; ID ""; gene_name "LOC115220405"; transcript_id "G45032.43"; exon_number "4"; uniq_trans_id "G45032.43";
NC_043012.1	PBRI	exon	15628076	15628206	.	+	.	gene_id "LOC115220405"; ID ""; gene_name "LOC115220405"; transcript_id "G45032.43"; exon_number "5"; uniq_trans_id "G45032.43";
NC_043012.1	PBRI	exon	15640884	15641023	.	+	.	gene_id "LOC115220405"; ID ""; gene_name "LOC115220405"; transcript_id "G45032.43"; exon_number "6"; uniq_trans_id "G45032.43";
NC_043012.1	PBRI	exon	15643484	15644789	.	+	.	gene_id "LOC115220405"; ID ""; gene_name "LOC115220405"; transcript_id "G45032.43"; exon_number "7"; uniq_trans_id "G45032.43";
NC_043012.1	PBRI	exon	15650146	15650291	.	+	.	gene_id "LOC115220405"; ID ""; gene_name "LOC115220405"; transcript_id "G45032.43"; exon_number "8"; uniq_trans_id "G45032.43";
NC_043012.1	PBRI	exon	15651844	15651948	.	+	.	gene_id "LOC115220405"; ID ""; gene_name "LOC115220405"; transcript_id "G45032.43"; exon_number "9"; uniq_trans_id "G45032.43";
NC_043012.1	PBRI	exon	15699957	15700055	.	+	.	gene_id "LOC115220405"; ID ""; gene_name "LOC115220405"; transcript_id "G45032.43"; exon_number "10"; uniq_trans_id "G45032.43";
NC_043012.1	PBRI	exon	15701591	15701770	.	+	.	gene_id "LOC115220405"; ID ""; gene_name "LOC115220405"; transcript_id "G45032.43"; exon_number "11"; uniq_trans_id "G45032.43";
NC_043012.1	PBRI	exon	15702925	15702973	.	+	.	gene_id "LOC115220405"; ID ""; gene_name "LOC115220405"; transcript_id "G45032.43"; exon_number "12"; uniq_trans_id "G45032.43";
NC_043012.1	PBRI	exon	15704348	15704492	.	+	.	gene_id "LOC115220405"; ID ""; gene_name "LOC115220405"; transcript_id "G45032.43"; exon_number "13"; uniq_trans_id "G45032.43";
NC_043012.1	PBRI	exon	15706994	15707151	.	+	.	gene_id "LOC115220405"; ID ""; gene_name "LOC115220405"; transcript_id "G45032.43"; exon_number "14"; uniq_trans_id "G45032.43";
NC_043012.1	PBRI	exon	15707525	15707581	.	+	.	gene_id "LOC115220405"; ID ""; gene_name "LOC115220405"; transcript_id "G45032.43"; exon_number "15"; uniq_trans_id "G45032.43";
NC_043012.1	PBRI	exon	15710359	15711056	.	+	.	gene_id "LOC115220405"; ID ""; gene_name "LOC115220405"; transcript_id "G45032.43"; exon_number "16"; uniq_trans_id "G45032.43";
NC_043012.1	PBRI	transcript	15588984	15711056	.	+	.	gene_id "LOC115220405"; ID ""; gene_name "LOC115220405"; transcript_id "G45032.44"; uniq_trans_id "G45032.44";
NC_043012.1	PBRI	exon	15588984	15589286	.	+	.	gene_id "LOC115220405"; ID ""; gene_name "LOC115220405"; transcript_id "G45032.44"; exon_number "1"; uniq_trans_id "G45032.44";
NC_043012.1	PBRI	exon	15614993	15615101	.	+	.	gene_id "LOC115220405"; ID ""; gene_name "LOC115220405"; transcript_id "G45032.44"; exon_number "2"; uniq_trans_id "G45032.44";
NC_043012.1	PBRI	exon	15618207	15618318	.	+	.	gene_id "LOC115220405"; ID ""; gene_name "LOC115220405"; transcript_id "G45032.44"; exon_number "3"; uniq_trans_id "G45032.44";
NC_043012.1	PBRI	exon	15628076	15628206	.	+	.	gene_id "LOC115220405"; ID ""; gene_name "LOC115220405"; transcript_id "G45032.44"; exon_number "4"; uniq_trans_id "G45032.44";
NC_043012.1	PBRI	exon	15640884	15641023	.	+	.	gene_id "LOC115220405"; ID ""; gene_name "LOC115220405"; transcript_id "G45032.44"; exon_number "5"; uniq_trans_id "G45032.44";
NC_043012.1	PBRI	exon	15643484	15644789	.	+	.	gene_id "LOC115220405"; ID ""; gene_name "LOC115220405"; transcript_id "G45032.44"; exon_number "6"; uniq_trans_id "G45032.44";
NC_043012.1	PBRI	exon	15650146	15650291	.	+	.	gene_id "LOC115220405"; ID ""; gene_name "LOC115220405"; transcript_id "G45032.44"; exon_number "7"; uniq_trans_id "G45032.44";
NC_043012.1	PBRI	exon	15651844	15651948	.	+	.	gene_id "LOC115220405"; ID ""; gene_name "LOC115220405"; transcript_id "G45032.44"; exon_number "8"; uniq_trans_id "G45032.44";
NC_043012.1	PBRI	exon	15699957	15700055	.	+	.	gene_id "LOC115220405"; ID ""; gene_name "LOC115220405"; transcript_id "G45032.44"; exon_number "9"; uniq_trans_id "G45032.44";
NC_043012.1	PBRI	exon	15702925	15702973	.	+	.	gene_id "LOC115220405"; ID ""; gene_name "LOC115220405"; transcript_id "G45032.44"; exon_number "10"; uniq_trans_id "G45032.44";
NC_043012.1	PBRI	exon	15704348	15704492	.	+	.	gene_id "LOC115220405"; ID ""; gene_name "LOC115220405"; transcript_id "G45032.44"; exon_number "11"; uniq_trans_id "G45032.44";
NC_043012.1	PBRI	exon	15706994	15707151	.	+	.	gene_id "LOC115220405"; ID ""; gene_name "LOC115220405"; transcript_id "G45032.44"; exon_number "12"; uniq_trans_id "G45032.44";
NC_043012.1	PBRI	exon	15707525	15707581	.	+	.	gene_id "LOC115220405"; ID ""; gene_name "LOC115220405"; transcript_id "G45032.44"; exon_number "13"; uniq_trans_id "G45032.44";
NC_043012.1	PBRI	exon	15710359	15711056	.	+	.	gene_id "LOC115220405"; ID ""; gene_name "LOC115220405"; transcript_id "G45032.44"; exon_number "14"; uniq_trans_id "G45032.44";
NC_043012.1	PBRI	transcript	15588987	15711138	.	+	.	gene_id "LOC115220405"; ID ""; gene_name "LOC115220405"; transcript_id "G45032.46"; uniq_trans_id "G45032.46";
NC_043012.1	PBRI	exon	15588987	15589286	.	+	.	gene_id "LOC115220405"; ID ""; gene_name "LOC115220405"; transcript_id "G45032.46"; exon_number "1"; uniq_trans_id "G45032.46";
NC_043012.1	PBRI	exon	15614993	15615101	.	+	.	gene_id "LOC115220405"; ID ""; gene_name "LOC115220405"; transcript_id "G45032.46"; exon_number "2"; uniq_trans_id "G45032.46";
NC_043012.1	PBRI	exon	15618207	15618318	.	+	.	gene_id "LOC115220405"; ID ""; gene_name "LOC115220405"; transcript_id "G45032.46"; exon_number "3"; uniq_trans_id "G45032.46";
NC_043012.1	PBRI	exon	15624739	15625186	.	+	.	gene_id "LOC115220405"; ID ""; gene_name "LOC115220405"; transcript_id "G45032.46"; exon_number "4"; uniq_trans_id "G45032.46";
NC_043012.1	PBRI	exon	15628076	15628206	.	+	.	gene_id "LOC115220405"; ID ""; gene_name "LOC115220405"; transcript_id "G45032.46"; exon_number "5"; uniq_trans_id "G45032.46";
NC_043012.1	PBRI	exon	15640884	15641023	.	+	.	gene_id "LOC115220405"; ID ""; gene_name "LOC115220405"; transcript_id "G45032.46"; exon_number "6"; uniq_trans_id "G45032.46";
NC_043012.1	PBRI	exon	15643484	15644789	.	+	.	gene_id "LOC115220405"; ID ""; gene_name "LOC115220405"; transcript_id "G45032.46"; exon_number "7"; uniq_trans_id "G45032.46";
NC_043012.1	PBRI	exon	15650146	15650291	.	+	.	gene_id "LOC115220405"; ID ""; gene_name "LOC115220405"; transcript_id "G45032.46"; exon_number "8"; uniq_trans_id "G45032.46";
NC_043012.1	PBRI	exon	15651844	15651948	.	+	.	gene_id "LOC115220405"; ID ""; gene_name "LOC115220405"; transcript_id "G45032.46"; exon_number "9"; uniq_trans_id "G45032.46";
NC_043012.1	PBRI	exon	15699957	15700055	.	+	.	gene_id "LOC115220405"; ID ""; gene_name "LOC115220405"; transcript_id "G45032.46"; exon_number "10"; uniq_trans_id "G45032.46";
NC_043012.1	PBRI	exon	15702925	15702973	.	+	.	gene_id "LOC115220405"; ID ""; gene_name "LOC115220405"; transcript_id "G45032.46"; exon_number "11"; uniq_trans_id "G45032.46";
NC_043012.1	PBRI	exon	15704348	15704492	.	+	.	gene_id "LOC115220405"; ID ""; gene_name "LOC115220405"; transcript_id "G45032.46"; exon_number "12"; uniq_trans_id "G45032.46";
NC_043012.1	PBRI	exon	15706994	15707151	.	+	.	gene_id "LOC115220405"; ID ""; gene_name "LOC115220405"; transcript_id "G45032.46"; exon_number "13"; uniq_trans_id "G45032.46";
NC_043012.1	PBRI	exon	15707525	15707581	.	+	.	gene_id "LOC115220405"; ID ""; gene_name "LOC115220405"; transcript_id "G45032.46"; exon_number "14"; uniq_trans_id "G45032.46";
NC_043012.1	PBRI	exon	15710359	15711138	.	+	.	gene_id "LOC115220405"; ID ""; gene_name "LOC115220405"; transcript_id "G45032.46"; exon_number "15"; uniq_trans_id "G45032.46";
NC_043012.1	PBRI	transcript	15589064	15711056	.	+	.	gene_id "LOC115220405"; ID ""; gene_name "LOC115220405"; transcript_id "G45032.48"; uniq_trans_id "G45032.48";
NC_043012.1	PBRI	exon	15589064	15589286	.	+	.	gene_id "LOC115220405"; ID ""; gene_name "LOC115220405"; transcript_id "G45032.48"; exon_number "1"; uniq_trans_id "G45032.48";
NC_043012.1	PBRI	exon	15614993	15615101	.	+	.	gene_id "LOC115220405"; ID ""; gene_name "LOC115220405"; transcript_id "G45032.48"; exon_number "2"; uniq_trans_id "G45032.48";
NC_043012.1	PBRI	exon	15618207	15618318	.	+	.	gene_id "LOC115220405"; ID ""; gene_name "LOC115220405"; transcript_id "G45032.48"; exon_number "3"; uniq_trans_id "G45032.48";
NC_043012.1	PBRI	exon	15643484	15644789	.	+	.	gene_id "LOC115220405"; ID ""; gene_name "LOC115220405"; transcript_id "G45032.48"; exon_number "4"; uniq_trans_id "G45032.48";
NC_043012.1	PBRI	exon	15650146	15650291	.	+	.	gene_id "LOC115220405"; ID ""; gene_name "LOC115220405"; transcript_id "G45032.48"; exon_number "5"; uniq_trans_id "G45032.48";
NC_043012.1	PBRI	exon	15651844	15651948	.	+	.	gene_id "LOC115220405"; ID ""; gene_name "LOC115220405"; transcript_id "G45032.48"; exon_number "6"; uniq_trans_id "G45032.48";
NC_043012.1	PBRI	exon	15699957	15700055	.	+	.	gene_id "LOC115220405"; ID ""; gene_name "LOC115220405"; transcript_id "G45032.48"; exon_number "7"; uniq_trans_id "G45032.48";
NC_043012.1	PBRI	exon	15701591	15701770	.	+	.	gene_id "LOC115220405"; ID ""; gene_name "LOC115220405"; transcript_id "G45032.48"; exon_number "8"; uniq_trans_id "G45032.48";
NC_043012.1	PBRI	exon	15702925	15702973	.	+	.	gene_id "LOC115220405"; ID ""; gene_name "LOC115220405"; transcript_id "G45032.48"; exon_number "9"; uniq_trans_id "G45032.48";
NC_043012.1	PBRI	exon	15704348	15704492	.	+	.	gene_id "LOC115220405"; ID ""; gene_name "LOC115220405"; transcript_id "G45032.48"; exon_number "10"; uniq_trans_id "G45032.48";
NC_043012.1	PBRI	exon	15706994	15707151	.	+	.	gene_id "LOC115220405"; ID ""; gene_name "LOC115220405"; transcript_id "G45032.48"; exon_number "11"; uniq_trans_id "G45032.48";
NC_043012.1	PBRI	exon	15707525	15707581	.	+	.	gene_id "LOC115220405"; ID ""; gene_name "LOC115220405"; transcript_id "G45032.48"; exon_number "12"; uniq_trans_id "G45032.48";
NC_043012.1	PBRI	exon	15710359	15711056	.	+	.	gene_id "LOC115220405"; ID ""; gene_name "LOC115220405"; transcript_id "G45032.48"; exon_number "13"; uniq_trans_id "G45032.48";
NC_043012.1	PBRI	transcript	15614480	15711056	.	+	.	gene_id "LOC115220405"; ID ""; gene_name "LOC115220405"; transcript_id "G45032.50"; uniq_trans_id "G45032.50";
NC_043012.1	PBRI	exon	15614480	15615101	.	+	.	gene_id "LOC115220405"; ID ""; gene_name "LOC115220405"; transcript_id "G45032.50"; exon_number "1"; uniq_trans_id "G45032.50";
NC_043012.1	PBRI	exon	15618207	15618318	.	+	.	gene_id "LOC115220405"; ID ""; gene_name "LOC115220405"; transcript_id "G45032.50"; exon_number "2"; uniq_trans_id "G45032.50";
NC_043012.1	PBRI	exon	15624739	15625186	.	+	.	gene_id "LOC115220405"; ID ""; gene_name "LOC115220405"; transcript_id "G45032.50"; exon_number "3"; uniq_trans_id "G45032.50";
NC_043012.1	PBRI	exon	15628076	15628206	.	+	.	gene_id "LOC115220405"; ID ""; gene_name "LOC115220405"; transcript_id "G45032.50"; exon_number "4"; uniq_trans_id "G45032.50";
NC_043012.1	PBRI	exon	15640884	15641023	.	+	.	gene_id "LOC115220405"; ID ""; gene_name "LOC115220405"; transcript_id "G45032.50"; exon_number "5"; uniq_trans_id "G45032.50";
NC_043012.1	PBRI	exon	15643484	15644789	.	+	.	gene_id "LOC115220405"; ID ""; gene_name "LOC115220405"; transcript_id "G45032.50"; exon_number "6"; uniq_trans_id "G45032.50";
NC_043012.1	PBRI	exon	15650146	15650291	.	+	.	gene_id "LOC115220405"; ID ""; gene_name "LOC115220405"; transcript_id "G45032.50"; exon_number "7"; uniq_trans_id "G45032.50";
NC_043012.1	PBRI	exon	15651844	15651948	.	+	.	gene_id "LOC115220405"; ID ""; gene_name "LOC115220405"; transcript_id "G45032.50"; exon_number "8"; uniq_trans_id "G45032.50";
NC_043012.1	PBRI	exon	15699957	15700055	.	+	.	gene_id "LOC115220405"; ID ""; gene_name "LOC115220405"; transcript_id "G45032.50"; exon_number "9"; uniq_trans_id "G45032.50";
NC_043012.1	PBRI	exon	15701591	15701770	.	+	.	gene_id "LOC115220405"; ID ""; gene_name "LOC115220405"; transcript_id "G45032.50"; exon_number "10"; uniq_trans_id "G45032.50";
NC_043012.1	PBRI	exon	15702925	15702973	.	+	.	gene_id "LOC115220405"; ID ""; gene_name "LOC115220405"; transcript_id "G45032.50"; exon_number "11"; uniq_trans_id "G45032.50";
NC_043012.1	PBRI	exon	15704348	15704492	.	+	.	gene_id "LOC115220405"; ID ""; gene_name "LOC115220405"; transcript_id "G45032.50"; exon_number "12"; uniq_trans_id "G45032.50";
NC_043012.1	PBRI	exon	15706994	15707151	.	+	.	gene_id "LOC115220405"; ID ""; gene_name "LOC115220405"; transcript_id "G45032.50"; exon_number "13"; uniq_trans_id "G45032.50";
NC_043012.1	PBRI	exon	15707525	15707581	.	+	.	gene_id "LOC115220405"; ID ""; gene_name "LOC115220405"; transcript_id "G45032.50"; exon_number "14"; uniq_trans_id "G45032.50";
NC_043012.1	PBRI	exon	15710359	15711056	.	+	.	gene_id "LOC115220405"; ID ""; gene_name "LOC115220405"; transcript_id "G45032.50"; exon_number "15"; uniq_trans_id "G45032.50";
NC_043012.1	PBRI	transcript	15621620	15711056	.	+	.	gene_id "LOC115220405"; ID ""; gene_name "LOC115220405"; transcript_id "G45032.51"; uniq_trans_id "G45032.51";
NC_043012.1	PBRI	exon	15621620	15621745	.	+	.	gene_id "LOC115220405"; ID ""; gene_name "LOC115220405"; transcript_id "G45032.51"; exon_number "1"; uniq_trans_id "G45032.51";
NC_043012.1	PBRI	exon	15624739	15625186	.	+	.	gene_id "LOC115220405"; ID ""; gene_name "LOC115220405"; transcript_id "G45032.51"; exon_number "2"; uniq_trans_id "G45032.51";
NC_043012.1	PBRI	exon	15628076	15628206	.	+	.	gene_id "LOC115220405"; ID ""; gene_name "LOC115220405"; transcript_id "G45032.51"; exon_number "3"; uniq_trans_id "G45032.51";
NC_043012.1	PBRI	exon	15640884	15641023	.	+	.	gene_id "LOC115220405"; ID ""; gene_name "LOC115220405"; transcript_id "G45032.51"; exon_number "4"; uniq_trans_id "G45032.51";
NC_043012.1	PBRI	exon	15643484	15644789	.	+	.	gene_id "LOC115220405"; ID ""; gene_name "LOC115220405"; transcript_id "G45032.51"; exon_number "5"; uniq_trans_id "G45032.51";
NC_043012.1	PBRI	exon	15650146	15650291	.	+	.	gene_id "LOC115220405"; ID ""; gene_name "LOC115220405"; transcript_id "G45032.51"; exon_number "6"; uniq_trans_id "G45032.51";
NC_043012.1	PBRI	exon	15651844	15651948	.	+	.	gene_id "LOC115220405"; ID ""; gene_name "LOC115220405"; transcript_id "G45032.51"; exon_number "7"; uniq_trans_id "G45032.51";
NC_043012.1	PBRI	exon	15699957	15700055	.	+	.	gene_id "LOC115220405"; ID ""; gene_name "LOC115220405"; transcript_id "G45032.51"; exon_number "8"; uniq_trans_id "G45032.51";
NC_043012.1	PBRI	exon	15701591	15701770	.	+	.	gene_id "LOC115220405"; ID ""; gene_name "LOC115220405"; transcript_id "G45032.51"; exon_number "9"; uniq_trans_id "G45032.51";
NC_043012.1	PBRI	exon	15702925	15702973	.	+	.	gene_id "LOC115220405"; ID ""; gene_name "LOC115220405"; transcript_id "G45032.51"; exon_number "10"; uniq_trans_id "G45032.51";
NC_043012.1	PBRI	exon	15704348	15704492	.	+	.	gene_id "LOC115220405"; ID ""; gene_name "LOC115220405"; transcript_id "G45032.51"; exon_number "11"; uniq_trans_id "G45032.51";
NC_043012.1	PBRI	exon	15706994	15707151	.	+	.	gene_id "LOC115220405"; ID ""; gene_name "LOC115220405"; transcript_id "G45032.51"; exon_number "12"; uniq_trans_id "G45032.51";
NC_043012.1	PBRI	exon	15707525	15707581	.	+	.	gene_id "LOC115220405"; ID ""; gene_name "LOC115220405"; transcript_id "G45032.51"; exon_number "13"; uniq_trans_id "G45032.51";
NC_043012.1	PBRI	exon	15710359	15711056	.	+	.	gene_id "LOC115220405"; ID ""; gene_name "LOC115220405"; transcript_id "G45032.51"; exon_number "14"; uniq_trans_id "G45032.51";
NC_043012.1	PBRI	transcript	15621626	15711138	.	+	.	gene_id "LOC115220405"; ID ""; gene_name "LOC115220405"; transcript_id "G45032.52"; uniq_trans_id "G45032.52";
NC_043012.1	PBRI	exon	15621626	15621745	.	+	.	gene_id "LOC115220405"; ID ""; gene_name "LOC115220405"; transcript_id "G45032.52"; exon_number "1"; uniq_trans_id "G45032.52";
NC_043012.1	PBRI	exon	15624739	15625186	.	+	.	gene_id "LOC115220405"; ID ""; gene_name "LOC115220405"; transcript_id "G45032.52"; exon_number "2"; uniq_trans_id "G45032.52";
NC_043012.1	PBRI	exon	15628076	15628206	.	+	.	gene_id "LOC115220405"; ID ""; gene_name "LOC115220405"; transcript_id "G45032.52"; exon_number "3"; uniq_trans_id "G45032.52";
NC_043012.1	PBRI	exon	15640884	15641023	.	+	.	gene_id "LOC115220405"; ID ""; gene_name "LOC115220405"; transcript_id "G45032.52"; exon_number "4"; uniq_trans_id "G45032.52";
NC_043012.1	PBRI	exon	15643484	15644789	.	+	.	gene_id "LOC115220405"; ID ""; gene_name "LOC115220405"; transcript_id "G45032.52"; exon_number "5"; uniq_trans_id "G45032.52";
NC_043012.1	PBRI	exon	15650146	15650291	.	+	.	gene_id "LOC115220405"; ID ""; gene_name "LOC115220405"; transcript_id "G45032.52"; exon_number "6"; uniq_trans_id "G45032.52";
NC_043012.1	PBRI	exon	15651844	15651948	.	+	.	gene_id "LOC115220405"; ID ""; gene_name "LOC115220405"; transcript_id "G45032.52"; exon_number "7"; uniq_trans_id "G45032.52";
NC_043012.1	PBRI	exon	15699957	15700055	.	+	.	gene_id "LOC115220405"; ID ""; gene_name "LOC115220405"; transcript_id "G45032.52"; exon_number "8"; uniq_trans_id "G45032.52";
NC_043012.1	PBRI	exon	15701591	15701770	.	+	.	gene_id "LOC115220405"; ID ""; gene_name "LOC115220405"; transcript_id "G45032.52"; exon_number "9"; uniq_trans_id "G45032.52";
NC_043012.1	PBRI	exon	15702925	15702973	.	+	.	gene_id "LOC115220405"; ID ""; gene_name "LOC115220405"; transcript_id "G45032.52"; exon_number "10"; uniq_trans_id "G45032.52";
NC_043012.1	PBRI	exon	15704348	15704492	.	+	.	gene_id "LOC115220405"; ID ""; gene_name "LOC115220405"; transcript_id "G45032.52"; exon_number "11"; uniq_trans_id "G45032.52";
NC_043012.1	PBRI	exon	15706994	15707151	.	+	.	gene_id "LOC115220405"; ID ""; gene_name "LOC115220405"; transcript_id "G45032.52"; exon_number "12"; uniq_trans_id "G45032.52";
NC_043012.1	PBRI	exon	15707525	15707581	.	+	.	gene_id "LOC115220405"; ID ""; gene_name "LOC115220405"; transcript_id "G45032.52"; exon_number "13"; uniq_trans_id "G45032.52";
NC_043012.1	PBRI	exon	15710359	15711138	.	+	.	gene_id "LOC115220405"; ID ""; gene_name "LOC115220405"; transcript_id "G45032.52"; exon_number "14"; uniq_trans_id "G45032.52";
NC_043012.1	PBRI	transcript	15666478	15711138	.	+	.	gene_id "LOC115220405"; ID ""; gene_name "LOC115220405"; transcript_id "G45032.57"; uniq_trans_id "G45032.57";
NC_043012.1	PBRI	exon	15666478	15666714	.	+	.	gene_id "LOC115220405"; ID ""; gene_name "LOC115220405"; transcript_id "G45032.57"; exon_number "1"; uniq_trans_id "G45032.57";
NC_043012.1	PBRI	exon	15699957	15700055	.	+	.	gene_id "LOC115220405"; ID ""; gene_name "LOC115220405"; transcript_id "G45032.57"; exon_number "2"; uniq_trans_id "G45032.57";
NC_043012.1	PBRI	exon	15701591	15701770	.	+	.	gene_id "LOC115220405"; ID ""; gene_name "LOC115220405"; transcript_id "G45032.57"; exon_number "3"; uniq_trans_id "G45032.57";
NC_043012.1	PBRI	exon	15702925	15702973	.	+	.	gene_id "LOC115220405"; ID ""; gene_name "LOC115220405"; transcript_id "G45032.57"; exon_number "4"; uniq_trans_id "G45032.57";
NC_043012.1	PBRI	exon	15704348	15704492	.	+	.	gene_id "LOC115220405"; ID ""; gene_name "LOC115220405"; transcript_id "G45032.57"; exon_number "5"; uniq_trans_id "G45032.57";
NC_043012.1	PBRI	exon	15706994	15707151	.	+	.	gene_id "LOC115220405"; ID ""; gene_name "LOC115220405"; transcript_id "G45032.57"; exon_number "6"; uniq_trans_id "G45032.57";
NC_043012.1	PBRI	exon	15707525	15707581	.	+	.	gene_id "LOC115220405"; ID ""; gene_name "LOC115220405"; transcript_id "G45032.57"; exon_number "7"; uniq_trans_id "G45032.57";
NC_043012.1	PBRI	exon	15710359	15711138	.	+	.	gene_id "LOC115220405"; ID ""; gene_name "LOC115220405"; transcript_id "G45032.57"; exon_number "8"; uniq_trans_id "G45032.57";
NC_043012.1	PBRI	transcript	15666570	15711056	.	+	.	gene_id "LOC115220405"; ID ""; gene_name "LOC115220405"; transcript_id "G45032.59"; uniq_trans_id "G45032.59";
NC_043012.1	PBRI	exon	15666570	15666714	.	+	.	gene_id "LOC115220405"; ID ""; gene_name "LOC115220405"; transcript_id "G45032.59"; exon_number "1"; uniq_trans_id "G45032.59";
NC_043012.1	PBRI	exon	15699957	15701770	.	+	.	gene_id "LOC115220405"; ID ""; gene_name "LOC115220405"; transcript_id "G45032.59"; exon_number "2"; uniq_trans_id "G45032.59";
NC_043012.1	PBRI	exon	15702925	15702973	.	+	.	gene_id "LOC115220405"; ID ""; gene_name "LOC115220405"; transcript_id "G45032.59"; exon_number "3"; uniq_trans_id "G45032.59";
NC_043012.1	PBRI	exon	15704348	15704492	.	+	.	gene_id "LOC115220405"; ID ""; gene_name "LOC115220405"; transcript_id "G45032.59"; exon_number "4"; uniq_trans_id "G45032.59";
NC_043012.1	PBRI	exon	15706994	15707151	.	+	.	gene_id "LOC115220405"; ID ""; gene_name "LOC115220405"; transcript_id "G45032.59"; exon_number "5"; uniq_trans_id "G45032.59";
NC_043012.1	PBRI	exon	15707525	15707581	.	+	.	gene_id "LOC115220405"; ID ""; gene_name "LOC115220405"; transcript_id "G45032.59"; exon_number "6"; uniq_trans_id "G45032.59";
NC_043012.1	PBRI	exon	15710359	15711056	.	+	.	gene_id "LOC115220405"; ID ""; gene_name "LOC115220405"; transcript_id "G45032.59"; exon_number "7"; uniq_trans_id "G45032.59";
NC_043012.1	PBRI	transcript	15699766	15711056	.	+	.	gene_id "LOC115220405"; ID ""; gene_name "LOC115220405"; transcript_id "G45032.61"; uniq_trans_id "G45032.61";
NC_043012.1	PBRI	exon	15699766	15700055	.	+	.	gene_id "LOC115220405"; ID ""; gene_name "LOC115220405"; transcript_id "G45032.61"; exon_number "1"; uniq_trans_id "G45032.61";
NC_043012.1	PBRI	exon	15701591	15701770	.	+	.	gene_id "LOC115220405"; ID ""; gene_name "LOC115220405"; transcript_id "G45032.61"; exon_number "2"; uniq_trans_id "G45032.61";
NC_043012.1	PBRI	exon	15702925	15702973	.	+	.	gene_id "LOC115220405"; ID ""; gene_name "LOC115220405"; transcript_id "G45032.61"; exon_number "3"; uniq_trans_id "G45032.61";
NC_043012.1	PBRI	exon	15704348	15704492	.	+	.	gene_id "LOC115220405"; ID ""; gene_name "LOC115220405"; transcript_id "G45032.61"; exon_number "4"; uniq_trans_id "G45032.61";
NC_043012.1	PBRI	exon	15706994	15707151	.	+	.	gene_id "LOC115220405"; ID ""; gene_name "LOC115220405"; transcript_id "G45032.61"; exon_number "5"; uniq_trans_id "G45032.61";
NC_043012.1	PBRI	exon	15707525	15707581	.	+	.	gene_id "LOC115220405"; ID ""; gene_name "LOC115220405"; transcript_id "G45032.61"; exon_number "6"; uniq_trans_id "G45032.61";
NC_043012.1	PBRI	exon	15710359	15711056	.	+	.	gene_id "LOC115220405"; ID ""; gene_name "LOC115220405"; transcript_id "G45032.61"; exon_number "7"; uniq_trans_id "G45032.61";
NC_043012.1	PBRI	transcript	15588948	15711138	.	+	.	gene_id "LOC115220405"; ID ""; gene_name "LOC115220405"; transcript_id "G45032.7"; uniq_trans_id "G45032.7";
NC_043012.1	PBRI	exon	15588948	15589286	.	+	.	gene_id "LOC115220405"; ID ""; gene_name "LOC115220405"; transcript_id "G45032.7"; exon_number "1"; uniq_trans_id "G45032.7";
NC_043012.1	PBRI	exon	15614993	15615101	.	+	.	gene_id "LOC115220405"; ID ""; gene_name "LOC115220405"; transcript_id "G45032.7"; exon_number "2"; uniq_trans_id "G45032.7";
NC_043012.1	PBRI	exon	15618207	15618318	.	+	.	gene_id "LOC115220405"; ID ""; gene_name "LOC115220405"; transcript_id "G45032.7"; exon_number "3"; uniq_trans_id "G45032.7";
NC_043012.1	PBRI	exon	15628076	15628206	.	+	.	gene_id "LOC115220405"; ID ""; gene_name "LOC115220405"; transcript_id "G45032.7"; exon_number "4"; uniq_trans_id "G45032.7";
NC_043012.1	PBRI	exon	15640884	15641023	.	+	.	gene_id "LOC115220405"; ID ""; gene_name "LOC115220405"; transcript_id "G45032.7"; exon_number "5"; uniq_trans_id "G45032.7";
NC_043012.1	PBRI	exon	15643484	15644789	.	+	.	gene_id "LOC115220405"; ID ""; gene_name "LOC115220405"; transcript_id "G45032.7"; exon_number "6"; uniq_trans_id "G45032.7";
NC_043012.1	PBRI	exon	15650146	15650291	.	+	.	gene_id "LOC115220405"; ID ""; gene_name "LOC115220405"; transcript_id "G45032.7"; exon_number "7"; uniq_trans_id "G45032.7";
NC_043012.1	PBRI	exon	15651844	15651948	.	+	.	gene_id "LOC115220405"; ID ""; gene_name "LOC115220405"; transcript_id "G45032.7"; exon_number "8"; uniq_trans_id "G45032.7";
NC_043012.1	PBRI	exon	15691652	15691781	.	+	.	gene_id "LOC115220405"; ID ""; gene_name "LOC115220405"; transcript_id "G45032.7"; exon_number "9"; uniq_trans_id "G45032.7";
NC_043012.1	PBRI	exon	15699957	15700055	.	+	.	gene_id "LOC115220405"; ID ""; gene_name "LOC115220405"; transcript_id "G45032.7"; exon_number "10"; uniq_trans_id "G45032.7";
NC_043012.1	PBRI	exon	15701591	15701770	.	+	.	gene_id "LOC115220405"; ID ""; gene_name "LOC115220405"; transcript_id "G45032.7"; exon_number "11"; uniq_trans_id "G45032.7";
NC_043012.1	PBRI	exon	15702925	15702973	.	+	.	gene_id "LOC115220405"; ID ""; gene_name "LOC115220405"; transcript_id "G45032.7"; exon_number "12"; uniq_trans_id "G45032.7";
NC_043012.1	PBRI	exon	15704348	15704492	.	+	.	gene_id "LOC115220405"; ID ""; gene_name "LOC115220405"; transcript_id "G45032.7"; exon_number "13"; uniq_trans_id "G45032.7";
NC_043012.1	PBRI	exon	15706994	15707151	.	+	.	gene_id "LOC115220405"; ID ""; gene_name "LOC115220405"; transcript_id "G45032.7"; exon_number "14"; uniq_trans_id "G45032.7";
NC_043012.1	PBRI	exon	15707525	15707581	.	+	.	gene_id "LOC115220405"; ID ""; gene_name "LOC115220405"; transcript_id "G45032.7"; exon_number "15"; uniq_trans_id "G45032.7";
NC_043012.1	PBRI	exon	15710359	15711138	.	+	.	gene_id "LOC115220405"; ID ""; gene_name "LOC115220405"; transcript_id "G45032.7"; exon_number "16"; uniq_trans_id "G45032.7";
NC_043012.1	PBRI	transcript	15588952	15711138	.	+	.	gene_id "LOC115220405"; ID ""; gene_name "LOC115220405"; transcript_id "G45032.9"; uniq_trans_id "G45032.9";
NC_043012.1	PBRI	exon	15588952	15589286	.	+	.	gene_id "LOC115220405"; ID ""; gene_name "LOC115220405"; transcript_id "G45032.9"; exon_number "1"; uniq_trans_id "G45032.9";
NC_043012.1	PBRI	exon	15618207	15618318	.	+	.	gene_id "LOC115220405"; ID ""; gene_name "LOC115220405"; transcript_id "G45032.9"; exon_number "2"; uniq_trans_id "G45032.9";
NC_043012.1	PBRI	exon	15624739	15625186	.	+	.	gene_id "LOC115220405"; ID ""; gene_name "LOC115220405"; transcript_id "G45032.9"; exon_number "3"; uniq_trans_id "G45032.9";
NC_043012.1	PBRI	exon	15628076	15628206	.	+	.	gene_id "LOC115220405"; ID ""; gene_name "LOC115220405"; transcript_id "G45032.9"; exon_number "4"; uniq_trans_id "G45032.9";
NC_043012.1	PBRI	exon	15640884	15641023	.	+	.	gene_id "LOC115220405"; ID ""; gene_name "LOC115220405"; transcript_id "G45032.9"; exon_number "5"; uniq_trans_id "G45032.9";
NC_043012.1	PBRI	exon	15643484	15644789	.	+	.	gene_id "LOC115220405"; ID ""; gene_name "LOC115220405"; transcript_id "G45032.9"; exon_number "6"; uniq_trans_id "G45032.9";
NC_043012.1	PBRI	exon	15650146	15650291	.	+	.	gene_id "LOC115220405"; ID ""; gene_name "LOC115220405"; transcript_id "G45032.9"; exon_number "7"; uniq_trans_id "G45032.9";
NC_043012.1	PBRI	exon	15651844	15651948	.	+	.	gene_id "LOC115220405"; ID ""; gene_name "LOC115220405"; transcript_id "G45032.9"; exon_number "8"; uniq_trans_id "G45032.9";
NC_043012.1	PBRI	exon	15699957	15700055	.	+	.	gene_id "LOC115220405"; ID ""; gene_name "LOC115220405"; transcript_id "G45032.9"; exon_number "9"; uniq_trans_id "G45032.9";
NC_043012.1	PBRI	exon	15701591	15701770	.	+	.	gene_id "LOC115220405"; ID ""; gene_name "LOC115220405"; transcript_id "G45032.9"; exon_number "10"; uniq_trans_id "G45032.9";
NC_043012.1	PBRI	exon	15702925	15702973	.	+	.	gene_id "LOC115220405"; ID ""; gene_name "LOC115220405"; transcript_id "G45032.9"; exon_number "11"; uniq_trans_id "G45032.9";
NC_043012.1	PBRI	exon	15704348	15704492	.	+	.	gene_id "LOC115220405"; ID ""; gene_name "LOC115220405"; transcript_id "G45032.9"; exon_number "12"; uniq_trans_id "G45032.9";
NC_043012.1	PBRI	exon	15706994	15707151	.	+	.	gene_id "LOC115220405"; ID ""; gene_name "LOC115220405"; transcript_id "G45032.9"; exon_number "13"; uniq_trans_id "G45032.9";
NC_043012.1	PBRI	exon	15707525	15707581	.	+	.	gene_id "LOC115220405"; ID ""; gene_name "LOC115220405"; transcript_id "G45032.9"; exon_number "14"; uniq_trans_id "G45032.9";
NC_043012.1	PBRI	exon	15710359	15711138	.	+	.	gene_id "LOC115220405"; ID ""; gene_name "LOC115220405"; transcript_id "G45032.9"; exon_number "15"; uniq_trans_id "G45032.9";
NC_043012.1	Gnomon	transcript	15643864	15711149	.	+	.	gene_id "LOC115220405"; ID "XM_029790526.2"; gene_name "LOC115220405"; transcript_id "XM_029790526.2";
NC_043012.1	Gnomon	CDS	15643897	15644789	.	+	0	gene_id "LOC115220405"; db_xref "GeneID:115220405"; gbkey "CDS"; gene "LOC115220405"; ID ""; gene_name "LOC115220405"; transcript_id "XM_029790526.2"; product "tudor domain-containing protein 15"; protein_id "XP_029646386.1"; exon_number "1";
NC_043012.1	Gnomon	CDS	15650146	15650291	.	+	1	gene_id "LOC115220405"; db_xref "GeneID:115220405"; gbkey "CDS"; gene "LOC115220405"; ID ""; gene_name "LOC115220405"; transcript_id "XM_029790526.2"; product "tudor domain-containing protein 15"; protein_id "XP_029646386.1"; exon_number "2";
NC_043012.1	Gnomon	CDS	15651844	15651948	.	+	2	gene_id "LOC115220405"; db_xref "GeneID:115220405"; gbkey "CDS"; gene "LOC115220405"; ID ""; gene_name "LOC115220405"; transcript_id "XM_029790526.2"; product "tudor domain-containing protein 15"; protein_id "XP_029646386.1"; exon_number "3";
NC_043012.1	Gnomon	CDS	15699957	15700055	.	+	2	gene_id "LOC115220405"; db_xref "GeneID:115220405"; gbkey "CDS"; gene "LOC115220405"; ID ""; gene_name "LOC115220405"; transcript_id "XM_029790526.2"; product "tudor domain-containing protein 15"; protein_id "XP_029646386.1"; exon_number "4";
NC_043012.1	Gnomon	CDS	15701591	15701770	.	+	2	gene_id "LOC115220405"; db_xref "GeneID:115220405"; gbkey "CDS"; gene "LOC115220405"; ID ""; gene_name "LOC115220405"; transcript_id "XM_029790526.2"; product "tudor domain-containing protein 15"; protein_id "XP_029646386.1"; exon_number "5";
NC_043012.1	Gnomon	CDS	15702925	15702973	.	+	2	gene_id "LOC115220405"; db_xref "GeneID:115220405"; gbkey "CDS"; gene "LOC115220405"; ID ""; gene_name "LOC115220405"; transcript_id "XM_029790526.2"; product "tudor domain-containing protein 15"; protein_id "XP_029646386.1"; exon_number "6";
NC_043012.1	Gnomon	CDS	15704348	15704492	.	+	1	gene_id "LOC115220405"; db_xref "GeneID:115220405"; gbkey "CDS"; gene "LOC115220405"; ID ""; gene_name "LOC115220405"; transcript_id "XM_029790526.2"; product "tudor domain-containing protein 15"; protein_id "XP_029646386.1"; exon_number "7";
NC_043012.1	Gnomon	CDS	15706994	15707151	.	+	0	gene_id "LOC115220405"; db_xref "GeneID:115220405"; gbkey "CDS"; gene "LOC115220405"; ID ""; gene_name "LOC115220405"; transcript_id "XM_029790526.2"; product "tudor domain-containing protein 15"; protein_id "XP_029646386.1"; exon_number "8";
NC_043012.1	Gnomon	CDS	15707525	15707581	.	+	1	gene_id "LOC115220405"; db_xref "GeneID:115220405"; gbkey "CDS"; gene "LOC115220405"; ID ""; gene_name "LOC115220405"; transcript_id "XM_029790526.2"; product "tudor domain-containing protein 15"; protein_id "XP_029646386.1"; exon_number "9";
NC_043012.1	Gnomon	CDS	15710359	15710524	.	+	1	gene_id "LOC115220405"; db_xref "GeneID:115220405"; gbkey "CDS"; gene "LOC115220405"; ID ""; gene_name "LOC115220405"; transcript_id "XM_029790526.2"; product "tudor domain-containing protein 15"; protein_id "XP_029646386.1"; exon_number "10";
NC_043012.1	Gnomon	exon	15643864	15644789	.	+	.	gene_id "LOC115220405"; db_xref "GeneID:115220405"; gbkey "mRNA"; gene "LOC115220405"; ID ""; gene_name "LOC115220405"; transcript_id "XM_029790526.2"; product "tudor domain-containing protein 15, transcript variant X1"; exon_number "1"; model_evidence "Supporting evidence includes similarity to: 100% coverage of the annotated genomic feature by RNAseq alignments, including 44 samples with support for all annotated introns";
NC_043012.1	Gnomon	exon	15650146	15650291	.	+	.	gene_id "LOC115220405"; db_xref "GeneID:115220405"; gbkey "mRNA"; gene "LOC115220405"; ID ""; gene_name "LOC115220405"; transcript_id "XM_029790526.2"; product "tudor domain-containing protein 15, transcript variant X1"; exon_number "2"; model_evidence "Supporting evidence includes similarity to: 100% coverage of the annotated genomic feature by RNAseq alignments, including 44 samples with support for all annotated introns";
NC_043012.1	Gnomon	exon	15651844	15651948	.	+	.	gene_id "LOC115220405"; db_xref "GeneID:115220405"; gbkey "mRNA"; gene "LOC115220405"; ID ""; gene_name "LOC115220405"; transcript_id "XM_029790526.2"; product "tudor domain-containing protein 15, transcript variant X1"; exon_number "3"; model_evidence "Supporting evidence includes similarity to: 100% coverage of the annotated genomic feature by RNAseq alignments, including 44 samples with support for all annotated introns";
NC_043012.1	Gnomon	exon	15699957	15700055	.	+	.	gene_id "LOC115220405"; db_xref "GeneID:115220405"; gbkey "mRNA"; gene "LOC115220405"; ID ""; gene_name "LOC115220405"; transcript_id "XM_029790526.2"; product "tudor domain-containing protein 15, transcript variant X1"; exon_number "4"; model_evidence "Supporting evidence includes similarity to: 100% coverage of the annotated genomic feature by RNAseq alignments, including 44 samples with support for all annotated introns";
NC_043012.1	Gnomon	exon	15701591	15701770	.	+	.	gene_id "LOC115220405"; db_xref "GeneID:115220405"; gbkey "mRNA"; gene "LOC115220405"; ID ""; gene_name "LOC115220405"; transcript_id "XM_029790526.2"; product "tudor domain-containing protein 15, transcript variant X1"; exon_number "5"; model_evidence "Supporting evidence includes similarity to: 100% coverage of the annotated genomic feature by RNAseq alignments, including 44 samples with support for all annotated introns";
NC_043012.1	Gnomon	exon	15702925	15702973	.	+	.	gene_id "LOC115220405"; db_xref "GeneID:115220405"; gbkey "mRNA"; gene "LOC115220405"; ID ""; gene_name "LOC115220405"; transcript_id "XM_029790526.2"; product "tudor domain-containing protein 15, transcript variant X1"; exon_number "6"; model_evidence "Supporting evidence includes similarity to: 100% coverage of the annotated genomic feature by RNAseq alignments, including 44 samples with support for all annotated introns";
NC_043012.1	Gnomon	exon	15704348	15704492	.	+	.	gene_id "LOC115220405"; db_xref "GeneID:115220405"; gbkey "mRNA"; gene "LOC115220405"; ID ""; gene_name "LOC115220405"; transcript_id "XM_029790526.2"; product "tudor domain-containing protein 15, transcript variant X1"; exon_number "7"; model_evidence "Supporting evidence includes similarity to: 100% coverage of the annotated genomic feature by RNAseq alignments, including 44 samples with support for all annotated introns";
NC_043012.1	Gnomon	exon	15706994	15707151	.	+	.	gene_id "LOC115220405"; db_xref "GeneID:115220405"; gbkey "mRNA"; gene "LOC115220405"; ID ""; gene_name "LOC115220405"; transcript_id "XM_029790526.2"; product "tudor domain-containing protein 15, transcript variant X1"; exon_number "8"; model_evidence "Supporting evidence includes similarity to: 100% coverage of the annotated genomic feature by RNAseq alignments, including 44 samples with support for all annotated introns";
NC_043012.1	Gnomon	exon	15707525	15707581	.	+	.	gene_id "LOC115220405"; db_xref "GeneID:115220405"; gbkey "mRNA"; gene "LOC115220405"; ID ""; gene_name "LOC115220405"; transcript_id "XM_029790526.2"; product "tudor domain-containing protein 15, transcript variant X1"; exon_number "9"; model_evidence "Supporting evidence includes similarity to: 100% coverage of the annotated genomic feature by RNAseq alignments, including 44 samples with support for all annotated introns";
NC_043012.1	Gnomon	exon	15710359	15711149	.	+	.	gene_id "LOC115220405"; db_xref "GeneID:115220405"; gbkey "mRNA"; gene "LOC115220405"; ID ""; gene_name "LOC115220405"; transcript_id "XM_029790526.2"; product "tudor domain-containing protein 15, transcript variant X1"; exon_number "10"; model_evidence "Supporting evidence includes similarity to: 100% coverage of the annotated genomic feature by RNAseq alignments, including 44 samples with support for all annotated introns";
NC_043012.1	Gnomon	start_codon	15643897	15643899	.	+	0	gene_id "LOC115220405"; db_xref "GeneID:115220405"; gbkey "CDS"; gene "LOC115220405"; ID ""; gene_name "LOC115220405"; transcript_id "XM_029790526.2"; product "tudor domain-containing protein 15"; protein_id "XP_029646386.1"; exon_number "1";
NC_043012.1	Gnomon	stop_codon	15710525	15710527	.	+	0	gene_id "LOC115220405"; db_xref "GeneID:115220405"; gbkey "CDS"; gene "LOC115220405"; ID ""; gene_name "LOC115220405"; transcript_id "XM_029790526.2"; product "tudor domain-containing protein 15"; protein_id "XP_029646386.1"; exon_number "10";
NC_043012.1	Gnomon	transcript	15643864	15720862	.	+	.	gene_id "LOC115220405"; ID "XR_005002454.1"; gene_name "LOC115220405"; transcript_id "XR_005002454.1";
NC_043012.1	Gnomon	exon	15643864	15644789	.	+	.	gene_id "LOC115220405"; db_xref "GeneID:115220405"; gbkey "misc_RNA"; gene "LOC115220405"; ID ""; gene_name "LOC115220405"; transcript_id "XR_005002454.1"; product "tudor domain-containing protein 15, transcript variant X2"; exon_number "1"; model_evidence "Supporting evidence includes similarity to: 100% coverage of the annotated genomic feature by RNAseq alignments, including 2 samples with support for all annotated introns";
NC_043012.1	Gnomon	exon	15650146	15650291	.	+	.	gene_id "LOC115220405"; db_xref "GeneID:115220405"; gbkey "misc_RNA"; gene "LOC115220405"; ID ""; gene_name "LOC115220405"; transcript_id "XR_005002454.1"; product "tudor domain-containing protein 15, transcript variant X2"; exon_number "2"; model_evidence "Supporting evidence includes similarity to: 100% coverage of the annotated genomic feature by RNAseq alignments, including 2 samples with support for all annotated introns";
NC_043012.1	Gnomon	exon	15651844	15651948	.	+	.	gene_id "LOC115220405"; db_xref "GeneID:115220405"; gbkey "misc_RNA"; gene "LOC115220405"; ID ""; gene_name "LOC115220405"; transcript_id "XR_005002454.1"; product "tudor domain-containing protein 15, transcript variant X2"; exon_number "3"; model_evidence "Supporting evidence includes similarity to: 100% coverage of the annotated genomic feature by RNAseq alignments, including 2 samples with support for all annotated introns";
NC_043012.1	Gnomon	exon	15699957	15700055	.	+	.	gene_id "LOC115220405"; db_xref "GeneID:115220405"; gbkey "misc_RNA"; gene "LOC115220405"; ID ""; gene_name "LOC115220405"; transcript_id "XR_005002454.1"; product "tudor domain-containing protein 15, transcript variant X2"; exon_number "4"; model_evidence "Supporting evidence includes similarity to: 100% coverage of the annotated genomic feature by RNAseq alignments, including 2 samples with support for all annotated introns";
NC_043012.1	Gnomon	exon	15701591	15701770	.	+	.	gene_id "LOC115220405"; db_xref "GeneID:115220405"; gbkey "misc_RNA"; gene "LOC115220405"; ID ""; gene_name "LOC115220405"; transcript_id "XR_005002454.1"; product "tudor domain-containing protein 15, transcript variant X2"; exon_number "5"; model_evidence "Supporting evidence includes similarity to: 100% coverage of the annotated genomic feature by RNAseq alignments, including 2 samples with support for all annotated introns";
NC_043012.1	Gnomon	exon	15702925	15702973	.	+	.	gene_id "LOC115220405"; db_xref "GeneID:115220405"; gbkey "misc_RNA"; gene "LOC115220405"; ID ""; gene_name "LOC115220405"; transcript_id "XR_005002454.1"; product "tudor domain-containing protein 15, transcript variant X2"; exon_number "6"; model_evidence "Supporting evidence includes similarity to: 100% coverage of the annotated genomic feature by RNAseq alignments, including 2 samples with support for all annotated introns";
NC_043012.1	Gnomon	exon	15704348	15704492	.	+	.	gene_id "LOC115220405"; db_xref "GeneID:115220405"; gbkey "misc_RNA"; gene "LOC115220405"; ID ""; gene_name "LOC115220405"; transcript_id "XR_005002454.1"; product "tudor domain-containing protein 15, transcript variant X2"; exon_number "7"; model_evidence "Supporting evidence includes similarity to: 100% coverage of the annotated genomic feature by RNAseq alignments, including 2 samples with support for all annotated introns";
NC_043012.1	Gnomon	exon	15706994	15707151	.	+	.	gene_id "LOC115220405"; db_xref "GeneID:115220405"; gbkey "misc_RNA"; gene "LOC115220405"; ID ""; gene_name "LOC115220405"; transcript_id "XR_005002454.1"; product "tudor domain-containing protein 15, transcript variant X2"; exon_number "8"; model_evidence "Supporting evidence includes similarity to: 100% coverage of the annotated genomic feature by RNAseq alignments, including 2 samples with support for all annotated introns";
NC_043012.1	Gnomon	exon	15707525	15707581	.	+	.	gene_id "LOC115220405"; db_xref "GeneID:115220405"; gbkey "misc_RNA"; gene "LOC115220405"; ID ""; gene_name "LOC115220405"; transcript_id "XR_005002454.1"; product "tudor domain-containing protein 15, transcript variant X2"; exon_number "9"; model_evidence "Supporting evidence includes similarity to: 100% coverage of the annotated genomic feature by RNAseq alignments, including 2 samples with support for all annotated introns";
NC_043012.1	Gnomon	exon	15710359	15710637	.	+	.	gene_id "LOC115220405"; db_xref "GeneID:115220405"; gbkey "misc_RNA"; gene "LOC115220405"; ID ""; gene_name "LOC115220405"; transcript_id "XR_005002454.1"; product "tudor domain-containing protein 15, transcript variant X2"; exon_number "10"; model_evidence "Supporting evidence includes similarity to: 100% coverage of the annotated genomic feature by RNAseq alignments, including 2 samples with support for all annotated introns";
NC_043012.1	Gnomon	exon	15720844	15720862	.	+	.	gene_id "LOC115220405"; db_xref "GeneID:115220405"; gbkey "misc_RNA"; gene "LOC115220405"; ID ""; gene_name "LOC115220405"; transcript_id "XR_005002454.1"; product "tudor domain-containing protein 15, transcript variant X2"; exon_number "11"; model_evidence "Supporting evidence includes similarity to: 100% coverage of the annotated genomic feature by RNAseq alignments, including 2 samples with support for all annotated introns";
NC_043012.1	Gnomon	gene	15588927	15711138	.	+	.	gene_id "LOC115220406"; db_xref "GeneID:115220406"; gbkey "Gene"; gene "LOC115220406"; gene_biotype "protein_coding"; ID ""; gene_name "LOC115220406";
NC_043012.1	PBRI	transcript	15588954	15711138	.	+	.	gene_id "LOC115220406"; ID ""; gene_name "LOC115220406"; transcript_id "G45032.10"; uniq_trans_id "G45032.10";
NC_043012.1	PBRI	exon	15588954	15589286	.	+	.	gene_id "LOC115220406"; ID ""; gene_name "LOC115220406"; transcript_id "G45032.10"; exon_number "1"; uniq_trans_id "G45032.10";
NC_043012.1	PBRI	exon	15614993	15615101	.	+	.	gene_id "LOC115220406"; ID ""; gene_name "LOC115220406"; transcript_id "G45032.10"; exon_number "2"; uniq_trans_id "G45032.10";
NC_043012.1	PBRI	exon	15618207	15618318	.	+	.	gene_id "LOC115220406"; ID ""; gene_name "LOC115220406"; transcript_id "G45032.10"; exon_number "3"; uniq_trans_id "G45032.10";
NC_043012.1	PBRI	exon	15624739	15625186	.	+	.	gene_id "LOC115220406"; ID ""; gene_name "LOC115220406"; transcript_id "G45032.10"; exon_number "4"; uniq_trans_id "G45032.10";
NC_043012.1	PBRI	exon	15628076	15628206	.	+	.	gene_id "LOC115220406"; ID ""; gene_name "LOC115220406"; transcript_id "G45032.10"; exon_number "5"; uniq_trans_id "G45032.10";
NC_043012.1	PBRI	exon	15640884	15641023	.	+	.	gene_id "LOC115220406"; ID ""; gene_name "LOC115220406"; transcript_id "G45032.10"; exon_number "6"; uniq_trans_id "G45032.10";
NC_043012.1	PBRI	exon	15650146	15650291	.	+	.	gene_id "LOC115220406"; ID ""; gene_name "LOC115220406"; transcript_id "G45032.10"; exon_number "7"; uniq_trans_id "G45032.10";
NC_043012.1	PBRI	exon	15651844	15651948	.	+	.	gene_id "LOC115220406"; ID ""; gene_name "LOC115220406"; transcript_id "G45032.10"; exon_number "8"; uniq_trans_id "G45032.10";
NC_043012.1	PBRI	exon	15699957	15700055	.	+	.	gene_id "LOC115220406"; ID ""; gene_name "LOC115220406"; transcript_id "G45032.10"; exon_number "9"; uniq_trans_id "G45032.10";
NC_043012.1	PBRI	exon	15701591	15701770	.	+	.	gene_id "LOC115220406"; ID ""; gene_name "LOC115220406"; transcript_id "G45032.10"; exon_number "10"; uniq_trans_id "G45032.10";
NC_043012.1	PBRI	exon	15702925	15702973	.	+	.	gene_id "LOC115220406"; ID ""; gene_name "LOC115220406"; transcript_id "G45032.10"; exon_number "11"; uniq_trans_id "G45032.10";
NC_043012.1	PBRI	exon	15704348	15704492	.	+	.	gene_id "LOC115220406"; ID ""; gene_name "LOC115220406"; transcript_id "G45032.10"; exon_number "12"; uniq_trans_id "G45032.10";
NC_043012.1	PBRI	exon	15706994	15707151	.	+	.	gene_id "LOC115220406"; ID ""; gene_name "LOC115220406"; transcript_id "G45032.10"; exon_number "13"; uniq_trans_id "G45032.10";
NC_043012.1	PBRI	exon	15707525	15707581	.	+	.	gene_id "LOC115220406"; ID ""; gene_name "LOC115220406"; transcript_id "G45032.10"; exon_number "14"; uniq_trans_id "G45032.10";
NC_043012.1	PBRI	exon	15710359	15711138	.	+	.	gene_id "LOC115220406"; ID ""; gene_name "LOC115220406"; transcript_id "G45032.10"; exon_number "15"; uniq_trans_id "G45032.10";
NC_043012.1	PBRI	transcript	15588973	15711138	.	+	.	gene_id "LOC115220406"; ID ""; gene_name "LOC115220406"; transcript_id "G45032.16"; uniq_trans_id "G45032.16";
NC_043012.1	PBRI	exon	15588973	15589286	.	+	.	gene_id "LOC115220406"; ID ""; gene_name "LOC115220406"; transcript_id "G45032.16"; exon_number "1"; uniq_trans_id "G45032.16";
NC_043012.1	PBRI	exon	15614993	15615101	.	+	.	gene_id "LOC115220406"; ID ""; gene_name "LOC115220406"; transcript_id "G45032.16"; exon_number "2"; uniq_trans_id "G45032.16";
NC_043012.1	PBRI	exon	15618207	15618318	.	+	.	gene_id "LOC115220406"; ID ""; gene_name "LOC115220406"; transcript_id "G45032.16"; exon_number "3"; uniq_trans_id "G45032.16";
NC_043012.1	PBRI	exon	15624739	15625186	.	+	.	gene_id "LOC115220406"; ID ""; gene_name "LOC115220406"; transcript_id "G45032.16"; exon_number "4"; uniq_trans_id "G45032.16";
NC_043012.1	PBRI	exon	15628076	15628206	.	+	.	gene_id "LOC115220406"; ID ""; gene_name "LOC115220406"; transcript_id "G45032.16"; exon_number "5"; uniq_trans_id "G45032.16";
NC_043012.1	PBRI	exon	15650146	15650291	.	+	.	gene_id "LOC115220406"; ID ""; gene_name "LOC115220406"; transcript_id "G45032.16"; exon_number "6"; uniq_trans_id "G45032.16";
NC_043012.1	PBRI	exon	15651844	15651948	.	+	.	gene_id "LOC115220406"; ID ""; gene_name "LOC115220406"; transcript_id "G45032.16"; exon_number "7"; uniq_trans_id "G45032.16";
NC_043012.1	PBRI	exon	15699957	15700055	.	+	.	gene_id "LOC115220406"; ID ""; gene_name "LOC115220406"; transcript_id "G45032.16"; exon_number "8"; uniq_trans_id "G45032.16";
NC_043012.1	PBRI	exon	15701591	15701770	.	+	.	gene_id "LOC115220406"; ID ""; gene_name "LOC115220406"; transcript_id "G45032.16"; exon_number "9"; uniq_trans_id "G45032.16";
NC_043012.1	PBRI	exon	15702925	15702973	.	+	.	gene_id "LOC115220406"; ID ""; gene_name "LOC115220406"; transcript_id "G45032.16"; exon_number "10"; uniq_trans_id "G45032.16";
NC_043012.1	PBRI	exon	15704348	15704492	.	+	.	gene_id "LOC115220406"; ID ""; gene_name "LOC115220406"; transcript_id "G45032.16"; exon_number "11"; uniq_trans_id "G45032.16";
NC_043012.1	PBRI	exon	15706994	15707151	.	+	.	gene_id "LOC115220406"; ID ""; gene_name "LOC115220406"; transcript_id "G45032.16"; exon_number "12"; uniq_trans_id "G45032.16";
NC_043012.1	PBRI	exon	15707525	15707581	.	+	.	gene_id "LOC115220406"; ID ""; gene_name "LOC115220406"; transcript_id "G45032.16"; exon_number "13"; uniq_trans_id "G45032.16";
NC_043012.1	PBRI	exon	15710359	15711138	.	+	.	gene_id "LOC115220406"; ID ""; gene_name "LOC115220406"; transcript_id "G45032.16"; exon_number "14"; uniq_trans_id "G45032.16";
NC_043012.1	PBRI	transcript	15589003	15711138	.	+	.	gene_id "LOC115220406"; ID ""; gene_name "LOC115220406"; transcript_id "G45032.47"; uniq_trans_id "G45032.47";
NC_043012.1	PBRI	exon	15589003	15589286	.	+	.	gene_id "LOC115220406"; ID ""; gene_name "LOC115220406"; transcript_id "G45032.47"; exon_number "1"; uniq_trans_id "G45032.47";
NC_043012.1	PBRI	exon	15618207	15618318	.	+	.	gene_id "LOC115220406"; ID ""; gene_name "LOC115220406"; transcript_id "G45032.47"; exon_number "2"; uniq_trans_id "G45032.47";
NC_043012.1	PBRI	exon	15624739	15625186	.	+	.	gene_id "LOC115220406"; ID ""; gene_name "LOC115220406"; transcript_id "G45032.47"; exon_number "3"; uniq_trans_id "G45032.47";
NC_043012.1	PBRI	exon	15628076	15628206	.	+	.	gene_id "LOC115220406"; ID ""; gene_name "LOC115220406"; transcript_id "G45032.47"; exon_number "4"; uniq_trans_id "G45032.47";
NC_043012.1	PBRI	exon	15640884	15641023	.	+	.	gene_id "LOC115220406"; ID ""; gene_name "LOC115220406"; transcript_id "G45032.47"; exon_number "5"; uniq_trans_id "G45032.47";
NC_043012.1	PBRI	exon	15650146	15650291	.	+	.	gene_id "LOC115220406"; ID ""; gene_name "LOC115220406"; transcript_id "G45032.47"; exon_number "6"; uniq_trans_id "G45032.47";
NC_043012.1	PBRI	exon	15651844	15651948	.	+	.	gene_id "LOC115220406"; ID ""; gene_name "LOC115220406"; transcript_id "G45032.47"; exon_number "7"; uniq_trans_id "G45032.47";
NC_043012.1	PBRI	exon	15699957	15700055	.	+	.	gene_id "LOC115220406"; ID ""; gene_name "LOC115220406"; transcript_id "G45032.47"; exon_number "8"; uniq_trans_id "G45032.47";
NC_043012.1	PBRI	exon	15701591	15701770	.	+	.	gene_id "LOC115220406"; ID ""; gene_name "LOC115220406"; transcript_id "G45032.47"; exon_number "9"; uniq_trans_id "G45032.47";
NC_043012.1	PBRI	exon	15702925	15702973	.	+	.	gene_id "LOC115220406"; ID ""; gene_name "LOC115220406"; transcript_id "G45032.47"; exon_number "10"; uniq_trans_id "G45032.47";
NC_043012.1	PBRI	exon	15704348	15704492	.	+	.	gene_id "LOC115220406"; ID ""; gene_name "LOC115220406"; transcript_id "G45032.47"; exon_number "11"; uniq_trans_id "G45032.47";
NC_043012.1	PBRI	exon	15706994	15707151	.	+	.	gene_id "LOC115220406"; ID ""; gene_name "LOC115220406"; transcript_id "G45032.47"; exon_number "12"; uniq_trans_id "G45032.47";
NC_043012.1	PBRI	exon	15707525	15707581	.	+	.	gene_id "LOC115220406"; ID ""; gene_name "LOC115220406"; transcript_id "G45032.47"; exon_number "13"; uniq_trans_id "G45032.47";
NC_043012.1	PBRI	exon	15710359	15711138	.	+	.	gene_id "LOC115220406"; ID ""; gene_name "LOC115220406"; transcript_id "G45032.47"; exon_number "14"; uniq_trans_id "G45032.47";
NC_043012.1	Gnomon	transcript	15588927	15643902	.	+	.	gene_id "LOC115220406"; ID "XM_029790527.2"; gene_name "LOC115220406"; transcript_id "XM_029790527.2";
NC_043012.1	Gnomon	CDS	15614994	15615101	.	+	0	gene_id "LOC115220406"; db_xref "GeneID:115220406"; gbkey "CDS"; gene "LOC115220406"; ID ""; gene_name "LOC115220406"; transcript_id "XM_029790527.2"; product "tudor domain-containing protein 15"; protein_id "XP_029646387.1"; exon_number "2";
NC_043012.1	Gnomon	CDS	15618207	15618318	.	+	0	gene_id "LOC115220406"; db_xref "GeneID:115220406"; gbkey "CDS"; gene "LOC115220406"; ID ""; gene_name "LOC115220406"; transcript_id "XM_029790527.2"; product "tudor domain-containing protein 15"; protein_id "XP_029646387.1"; exon_number "3";
NC_043012.1	Gnomon	CDS	15624739	15625186	.	+	2	gene_id "LOC115220406"; db_xref "GeneID:115220406"; gbkey "CDS"; gene "LOC115220406"; ID ""; gene_name "LOC115220406"; transcript_id "XM_029790527.2"; product "tudor domain-containing protein 15"; protein_id "XP_029646387.1"; exon_number "4";
NC_043012.1	Gnomon	CDS	15628076	15628206	.	+	1	gene_id "LOC115220406"; db_xref "GeneID:115220406"; gbkey "CDS"; gene "LOC115220406"; ID ""; gene_name "LOC115220406"; transcript_id "XM_029790527.2"; product "tudor domain-containing protein 15"; protein_id "XP_029646387.1"; exon_number "5";
NC_043012.1	Gnomon	CDS	15640884	15641023	.	+	2	gene_id "LOC115220406"; db_xref "GeneID:115220406"; gbkey "CDS"; gene "LOC115220406"; ID ""; gene_name "LOC115220406"; transcript_id "XM_029790527.2"; product "tudor domain-containing protein 15"; protein_id "XP_029646387.1"; exon_number "6";
NC_043012.1	Gnomon	CDS	15643484	15643861	.	+	0	gene_id "LOC115220406"; db_xref "GeneID:115220406"; gbkey "CDS"; gene "LOC115220406"; ID ""; gene_name "LOC115220406"; transcript_id "XM_029790527.2"; product "tudor domain-containing protein 15"; protein_id "XP_029646387.1"; exon_number "7";
NC_043012.1	Gnomon	exon	15588927	15589286	.	+	.	gene_id "LOC115220406"; db_xref "GeneID:115220406"; gbkey "mRNA"; gene "LOC115220406"; ID ""; gene_name "LOC115220406"; transcript_id "XM_029790527.2"; product "tudor domain-containing protein 15"; exon_number "1"; model_evidence "Supporting evidence includes similarity to: 100% coverage of the annotated genomic feature by RNAseq alignments, including 40 samples with support for all annotated introns";
NC_043012.1	Gnomon	exon	15614993	15615101	.	+	.	gene_id "LOC115220406"; db_xref "GeneID:115220406"; gbkey "mRNA"; gene "LOC115220406"; ID ""; gene_name "LOC115220406"; transcript_id "XM_029790527.2"; product "tudor domain-containing protein 15"; exon_number "2"; model_evidence "Supporting evidence includes similarity to: 100% coverage of the annotated genomic feature by RNAseq alignments, including 40 samples with support for all annotated introns";
NC_043012.1	Gnomon	exon	15618207	15618318	.	+	.	gene_id "LOC115220406"; db_xref "GeneID:115220406"; gbkey "mRNA"; gene "LOC115220406"; ID ""; gene_name "LOC115220406"; transcript_id "XM_029790527.2"; product "tudor domain-containing protein 15"; exon_number "3"; model_evidence "Supporting evidence includes similarity to: 100% coverage of the annotated genomic feature by RNAseq alignments, including 40 samples with support for all annotated introns";
NC_043012.1	Gnomon	exon	15624739	15625186	.	+	.	gene_id "LOC115220406"; db_xref "GeneID:115220406"; gbkey "mRNA"; gene "LOC115220406"; ID ""; gene_name "LOC115220406"; transcript_id "XM_029790527.2"; product "tudor domain-containing protein 15"; exon_number "4"; model_evidence "Supporting evidence includes similarity to: 100% coverage of the annotated genomic feature by RNAseq alignments, including 40 samples with support for all annotated introns";
NC_043012.1	Gnomon	exon	15628076	15628206	.	+	.	gene_id "LOC115220406"; db_xref "GeneID:115220406"; gbkey "mRNA"; gene "LOC115220406"; ID ""; gene_name "LOC115220406"; transcript_id "XM_029790527.2"; product "tudor domain-containing protein 15"; exon_number "5"; model_evidence "Supporting evidence includes similarity to: 100% coverage of the annotated genomic feature by RNAseq alignments, including 40 samples with support for all annotated introns";
NC_043012.1	Gnomon	exon	15640884	15641023	.	+	.	gene_id "LOC115220406"; db_xref "GeneID:115220406"; gbkey "mRNA"; gene "LOC115220406"; ID ""; gene_name "LOC115220406"; transcript_id "XM_029790527.2"; product "tudor domain-containing protein 15"; exon_number "6"; model_evidence "Supporting evidence includes similarity to: 100% coverage of the annotated genomic feature by RNAseq alignments, including 40 samples with support for all annotated introns";
NC_043012.1	Gnomon	exon	15643484	15643902	.	+	.	gene_id "LOC115220406"; db_xref "GeneID:115220406"; gbkey "mRNA"; gene "LOC115220406"; ID ""; gene_name "LOC115220406"; transcript_id "XM_029790527.2"; product "tudor domain-containing protein 15"; exon_number "7"; model_evidence "Supporting evidence includes similarity to: 100% coverage of the annotated genomic feature by RNAseq alignments, including 40 samples with support for all annotated introns";
NC_043012.1	Gnomon	start_codon	15614994	15614996	.	+	0	gene_id "LOC115220406"; db_xref "GeneID:115220406"; gbkey "CDS"; gene "LOC115220406"; ID ""; gene_name "LOC115220406"; transcript_id "XM_029790527.2"; product "tudor domain-containing protein 15"; protein_id "XP_029646387.1"; exon_number "2";
NC_043012.1	Gnomon	stop_codon	15643862	15643864	.	+	0	gene_id "LOC115220406"; db_xref "GeneID:115220406"; gbkey "CDS"; gene "LOC115220406"; ID ""; gene_name "LOC115220406"; transcript_id "XM_029790527.2"; product "tudor domain-containing protein 15"; protein_id "XP_029646387.1"; exon_number "7";
NC_043012.1	Gnomon	gene	55207830	55250525	.	-	.	gene_id "LOC115220408"; db_xref "GeneID:115220408"; gbkey "Gene"; gene "LOC115220408"; gene_biotype "protein_coding"; ID ""; gene_name "LOC115220408";
NC_043012.1	Gnomon~FLAMseq	transcript	55207830	55250525	.	-	.	gene_id "LOC115220408"; ID "XM_029790528.2"; gene_name "LOC115220408"; transcript_id "FLAMseq_ext~XM_029790528.2"; three_prime_ext "239";
NC_043012.1	Gnomon~FLAMseq	exon	55208069	55208484	.	-	.	gene_id "LOC115220408"; db_xref "GeneID:115220408"; gbkey "mRNA"; gene "LOC115220408"; ID ""; gene_name "LOC115220408"; transcript_id "FLAMseq_ext~XM_029790528.2"; product "coatomer subunit gamma-2"; exon_number "25"; model_evidence "Supporting evidence includes similarity to: 4 Proteins, and 100% coverage of the annotated genomic feature by RNAseq alignments, including 46 samples with support for all annotated introns";
NC_043012.1	Gnomon~FLAMseq	exon	55210580	55210718	.	-	.	gene_id "LOC115220408"; db_xref "GeneID:115220408"; gbkey "mRNA"; gene "LOC115220408"; ID ""; gene_name "LOC115220408"; transcript_id "FLAMseq_ext~XM_029790528.2"; product "coatomer subunit gamma-2"; exon_number "24"; model_evidence "Supporting evidence includes similarity to: 4 Proteins, and 100% coverage of the annotated genomic feature by RNAseq alignments, including 46 samples with support for all annotated introns";
NC_043012.1	Gnomon~FLAMseq	exon	55212696	55212793	.	-	.	gene_id "LOC115220408"; db_xref "GeneID:115220408"; gbkey "mRNA"; gene "LOC115220408"; ID ""; gene_name "LOC115220408"; transcript_id "FLAMseq_ext~XM_029790528.2"; product "coatomer subunit gamma-2"; exon_number "23"; model_evidence "Supporting evidence includes similarity to: 4 Proteins, and 100% coverage of the annotated genomic feature by RNAseq alignments, including 46 samples with support for all annotated introns";
NC_043012.1	Gnomon~FLAMseq	exon	55213235	55213403	.	-	.	gene_id "LOC115220408"; db_xref "GeneID:115220408"; gbkey "mRNA"; gene "LOC115220408"; ID ""; gene_name "LOC115220408"; transcript_id "FLAMseq_ext~XM_029790528.2"; product "coatomer subunit gamma-2"; exon_number "22"; model_evidence "Supporting evidence includes similarity to: 4 Proteins, and 100% coverage of the annotated genomic feature by RNAseq alignments, including 46 samples with support for all annotated introns";
NC_043012.1	Gnomon~FLAMseq	exon	55214978	55215120	.	-	.	gene_id "LOC115220408"; db_xref "GeneID:115220408"; gbkey "mRNA"; gene "LOC115220408"; ID ""; gene_name "LOC115220408"; transcript_id "FLAMseq_ext~XM_029790528.2"; product "coatomer subunit gamma-2"; exon_number "21"; model_evidence "Supporting evidence includes similarity to: 4 Proteins, and 100% coverage of the annotated genomic feature by RNAseq alignments, including 46 samples with support for all annotated introns";
NC_043012.1	Gnomon~FLAMseq	exon	55216190	55216261	.	-	.	gene_id "LOC115220408"; db_xref "GeneID:115220408"; gbkey "mRNA"; gene "LOC115220408"; ID ""; gene_name "LOC115220408"; transcript_id "FLAMseq_ext~XM_029790528.2"; product "coatomer subunit gamma-2"; exon_number "20"; model_evidence "Supporting evidence includes similarity to: 4 Proteins, and 100% coverage of the annotated genomic feature by RNAseq alignments, including 46 samples with support for all annotated introns";
NC_043012.1	Gnomon~FLAMseq	exon	55217333	55217461	.	-	.	gene_id "LOC115220408"; db_xref "GeneID:115220408"; gbkey "mRNA"; gene "LOC115220408"; ID ""; gene_name "LOC115220408"; transcript_id "FLAMseq_ext~XM_029790528.2"; product "coatomer subunit gamma-2"; exon_number "19"; model_evidence "Supporting evidence includes similarity to: 4 Proteins, and 100% coverage of the annotated genomic feature by RNAseq alignments, including 46 samples with support for all annotated introns";
NC_043012.1	Gnomon~FLAMseq	exon	55219732	55219835	.	-	.	gene_id "LOC115220408"; db_xref "GeneID:115220408"; gbkey "mRNA"; gene "LOC115220408"; ID ""; gene_name "LOC115220408"; transcript_id "FLAMseq_ext~XM_029790528.2"; product "coatomer subunit gamma-2"; exon_number "18"; model_evidence "Supporting evidence includes similarity to: 4 Proteins, and 100% coverage of the annotated genomic feature by RNAseq alignments, including 46 samples with support for all annotated introns";
NC_043012.1	Gnomon~FLAMseq	exon	55221855	55221930	.	-	.	gene_id "LOC115220408"; db_xref "GeneID:115220408"; gbkey "mRNA"; gene "LOC115220408"; ID ""; gene_name "LOC115220408"; transcript_id "FLAMseq_ext~XM_029790528.2"; product "coatomer subunit gamma-2"; exon_number "17"; model_evidence "Supporting evidence includes similarity to: 4 Proteins, and 100% coverage of the annotated genomic feature by RNAseq alignments, including 46 samples with support for all annotated introns";
NC_043012.1	Gnomon~FLAMseq	exon	55223855	55224019	.	-	.	gene_id "LOC115220408"; db_xref "GeneID:115220408"; gbkey "mRNA"; gene "LOC115220408"; ID ""; gene_name "LOC115220408"; transcript_id "FLAMseq_ext~XM_029790528.2"; product "coatomer subunit gamma-2"; exon_number "16"; model_evidence "Supporting evidence includes similarity to: 4 Proteins, and 100% coverage of the annotated genomic feature by RNAseq alignments, including 46 samples with support for all annotated introns";
NC_043012.1	Gnomon~FLAMseq	exon	55225443	55225521	.	-	.	gene_id "LOC115220408"; db_xref "GeneID:115220408"; gbkey "mRNA"; gene "LOC115220408"; ID ""; gene_name "LOC115220408"; transcript_id "FLAMseq_ext~XM_029790528.2"; product "coatomer subunit gamma-2"; exon_number "15"; model_evidence "Supporting evidence includes similarity to: 4 Proteins, and 100% coverage of the annotated genomic feature by RNAseq alignments, including 46 samples with support for all annotated introns";
NC_043012.1	Gnomon~FLAMseq	exon	55227855	55227927	.	-	.	gene_id "LOC115220408"; db_xref "GeneID:115220408"; gbkey "mRNA"; gene "LOC115220408"; ID ""; gene_name "LOC115220408"; transcript_id "FLAMseq_ext~XM_029790528.2"; product "coatomer subunit gamma-2"; exon_number "14"; model_evidence "Supporting evidence includes similarity to: 4 Proteins, and 100% coverage of the annotated genomic feature by RNAseq alignments, including 46 samples with support for all annotated introns";
NC_043012.1	Gnomon~FLAMseq	exon	55229864	55229964	.	-	.	gene_id "LOC115220408"; db_xref "GeneID:115220408"; gbkey "mRNA"; gene "LOC115220408"; ID ""; gene_name "LOC115220408"; transcript_id "FLAMseq_ext~XM_029790528.2"; product "coatomer subunit gamma-2"; exon_number "13"; model_evidence "Supporting evidence includes similarity to: 4 Proteins, and 100% coverage of the annotated genomic feature by RNAseq alignments, including 46 samples with support for all annotated introns";
NC_043012.1	Gnomon~FLAMseq	exon	55230793	55230903	.	-	.	gene_id "LOC115220408"; db_xref "GeneID:115220408"; gbkey "mRNA"; gene "LOC115220408"; ID ""; gene_name "LOC115220408"; transcript_id "FLAMseq_ext~XM_029790528.2"; product "coatomer subunit gamma-2"; exon_number "12"; model_evidence "Supporting evidence includes similarity to: 4 Proteins, and 100% coverage of the annotated genomic feature by RNAseq alignments, including 46 samples with support for all annotated introns";
NC_043012.1	Gnomon~FLAMseq	exon	55233192	55233393	.	-	.	gene_id "LOC115220408"; db_xref "GeneID:115220408"; gbkey "mRNA"; gene "LOC115220408"; ID ""; gene_name "LOC115220408"; transcript_id "FLAMseq_ext~XM_029790528.2"; product "coatomer subunit gamma-2"; exon_number "11"; model_evidence "Supporting evidence includes similarity to: 4 Proteins, and 100% coverage of the annotated genomic feature by RNAseq alignments, including 46 samples with support for all annotated introns";
NC_043012.1	Gnomon~FLAMseq	exon	55234828	55234868	.	-	.	gene_id "LOC115220408"; db_xref "GeneID:115220408"; gbkey "mRNA"; gene "LOC115220408"; ID ""; gene_name "LOC115220408"; transcript_id "FLAMseq_ext~XM_029790528.2"; product "coatomer subunit gamma-2"; exon_number "10"; model_evidence "Supporting evidence includes similarity to: 4 Proteins, and 100% coverage of the annotated genomic feature by RNAseq alignments, including 46 samples with support for all annotated introns";
NC_043012.1	Gnomon~FLAMseq	exon	55235181	55235297	.	-	.	gene_id "LOC115220408"; db_xref "GeneID:115220408"; gbkey "mRNA"; gene "LOC115220408"; ID ""; gene_name "LOC115220408"; transcript_id "FLAMseq_ext~XM_029790528.2"; product "coatomer subunit gamma-2"; exon_number "9"; model_evidence "Supporting evidence includes similarity to: 4 Proteins, and 100% coverage of the annotated genomic feature by RNAseq alignments, including 46 samples with support for all annotated introns";
NC_043012.1	Gnomon~FLAMseq	exon	55236324	55236410	.	-	.	gene_id "LOC115220408"; db_xref "GeneID:115220408"; gbkey "mRNA"; gene "LOC115220408"; ID ""; gene_name "LOC115220408"; transcript_id "FLAMseq_ext~XM_029790528.2"; product "coatomer subunit gamma-2"; exon_number "8"; model_evidence "Supporting evidence includes similarity to: 4 Proteins, and 100% coverage of the annotated genomic feature by RNAseq alignments, including 46 samples with support for all annotated introns";
NC_043012.1	Gnomon~FLAMseq	exon	55237123	55237215	.	-	.	gene_id "LOC115220408"; db_xref "GeneID:115220408"; gbkey "mRNA"; gene "LOC115220408"; ID ""; gene_name "LOC115220408"; transcript_id "FLAMseq_ext~XM_029790528.2"; product "coatomer subunit gamma-2"; exon_number "7"; model_evidence "Supporting evidence includes similarity to: 4 Proteins, and 100% coverage of the annotated genomic feature by RNAseq alignments, including 46 samples with support for all annotated introns";
NC_043012.1	Gnomon~FLAMseq	exon	55238180	55238255	.	-	.	gene_id "LOC115220408"; db_xref "GeneID:115220408"; gbkey "mRNA"; gene "LOC115220408"; ID ""; gene_name "LOC115220408"; transcript_id "FLAMseq_ext~XM_029790528.2"; product "coatomer subunit gamma-2"; exon_number "6"; model_evidence "Supporting evidence includes similarity to: 4 Proteins, and 100% coverage of the annotated genomic feature by RNAseq alignments, including 46 samples with support for all annotated introns";
NC_043012.1	Gnomon~FLAMseq	exon	55239917	55239996	.	-	.	gene_id "LOC115220408"; db_xref "GeneID:115220408"; gbkey "mRNA"; gene "LOC115220408"; ID ""; gene_name "LOC115220408"; transcript_id "FLAMseq_ext~XM_029790528.2"; product "coatomer subunit gamma-2"; exon_number "5"; model_evidence "Supporting evidence includes similarity to: 4 Proteins, and 100% coverage of the annotated genomic feature by RNAseq alignments, including 46 samples with support for all annotated introns";
NC_043012.1	Gnomon~FLAMseq	exon	55242719	55242790	.	-	.	gene_id "LOC115220408"; db_xref "GeneID:115220408"; gbkey "mRNA"; gene "LOC115220408"; ID ""; gene_name "LOC115220408"; transcript_id "FLAMseq_ext~XM_029790528.2"; product "coatomer subunit gamma-2"; exon_number "4"; model_evidence "Supporting evidence includes similarity to: 4 Proteins, and 100% coverage of the annotated genomic feature by RNAseq alignments, including 46 samples with support for all annotated introns";
NC_043012.1	Gnomon~FLAMseq	exon	55244470	55244550	.	-	.	gene_id "LOC115220408"; db_xref "GeneID:115220408"; gbkey "mRNA"; gene "LOC115220408"; ID ""; gene_name "LOC115220408"; transcript_id "FLAMseq_ext~XM_029790528.2"; product "coatomer subunit gamma-2"; exon_number "3"; model_evidence "Supporting evidence includes similarity to: 4 Proteins, and 100% coverage of the annotated genomic feature by RNAseq alignments, including 46 samples with support for all annotated introns";
NC_043012.1	Gnomon~FLAMseq	exon	55246926	55246975	.	-	.	gene_id "LOC115220408"; db_xref "GeneID:115220408"; gbkey "mRNA"; gene "LOC115220408"; ID ""; gene_name "LOC115220408"; transcript_id "FLAMseq_ext~XM_029790528.2"; product "coatomer subunit gamma-2"; exon_number "2"; model_evidence "Supporting evidence includes similarity to: 4 Proteins, and 100% coverage of the annotated genomic feature by RNAseq alignments, including 46 samples with support for all annotated introns";
NC_043012.1	Gnomon~FLAMseq	exon	55250384	55250525	.	-	.	gene_id "LOC115220408"; db_xref "GeneID:115220408"; gbkey "mRNA"; gene "LOC115220408"; ID ""; gene_name "LOC115220408"; transcript_id "FLAMseq_ext~XM_029790528.2"; product "coatomer subunit gamma-2"; exon_number "1"; model_evidence "Supporting evidence includes similarity to: 4 Proteins, and 100% coverage of the annotated genomic feature by RNAseq alignments, including 46 samples with support for all annotated introns";
NC_043012.1	Gnomon~FLAMseq	exon	55207830	55208484	.	-	.	gene_id "LOC115220408"; db_xref "GeneID:115220408"; gbkey "mRNA"; gene "LOC115220408"; ID ""; gene_name "LOC115220408"; transcript_id "FLAMseq_ext~XM_029790528.2"; product ""; exon_number "25"; model_evidence "Supporting evidence includes similarity to: 4 Proteins, and 100% coverage of the annotated genomic feature by RNAseq alignments"; three_prime_ext "239";
NC_043012.1	Gnomon	transcript	55208069	55250525	.	-	.	gene_id "LOC115220408"; ID "XM_029790528.2"; gene_name "LOC115220408"; transcript_id "XM_029790528.2";
NC_043012.1	Gnomon	CDS	55208255	55208484	.	-	2	gene_id "LOC115220408"; db_xref "GeneID:115220408"; gbkey "CDS"; gene "LOC115220408"; ID ""; gene_name "LOC115220408"; transcript_id "XM_029790528.2"; product "coatomer subunit gamma-2"; protein_id "XP_029646388.1"; exon_number "25";
NC_043012.1	Gnomon	CDS	55210580	55210718	.	-	0	gene_id "LOC115220408"; db_xref "GeneID:115220408"; gbkey "CDS"; gene "LOC115220408"; ID ""; gene_name "LOC115220408"; transcript_id "XM_029790528.2"; product "coatomer subunit gamma-2"; protein_id "XP_029646388.1"; exon_number "24";
NC_043012.1	Gnomon	CDS	55212696	55212793	.	-	2	gene_id "LOC115220408"; db_xref "GeneID:115220408"; gbkey "CDS"; gene "LOC115220408"; ID ""; gene_name "LOC115220408"; transcript_id "XM_029790528.2"; product "coatomer subunit gamma-2"; protein_id "XP_029646388.1"; exon_number "23";
NC_043012.1	Gnomon	CDS	55213235	55213403	.	-	0	gene_id "LOC115220408"; db_xref "GeneID:115220408"; gbkey "CDS"; gene "LOC115220408"; ID ""; gene_name "LOC115220408"; transcript_id "XM_029790528.2"; product "coatomer subunit gamma-2"; protein_id "XP_029646388.1"; exon_number "22";
NC_043012.1	Gnomon	CDS	55214978	55215120	.	-	2	gene_id "LOC115220408"; db_xref "GeneID:115220408"; gbkey "CDS"; gene "LOC115220408"; ID ""; gene_name "LOC115220408"; transcript_id "XM_029790528.2"; product "coatomer subunit gamma-2"; protein_id "XP_029646388.1"; exon_number "21";
NC_043012.1	Gnomon	CDS	55216190	55216261	.	-	2	gene_id "LOC115220408"; db_xref "GeneID:115220408"; gbkey "CDS"; gene "LOC115220408"; ID ""; gene_name "LOC115220408"; transcript_id "XM_029790528.2"; product "coatomer subunit gamma-2"; protein_id "XP_029646388.1"; exon_number "20";
NC_043012.1	Gnomon	CDS	55217333	55217461	.	-	2	gene_id "LOC115220408"; db_xref "GeneID:115220408"; gbkey "CDS"; gene "LOC115220408"; ID ""; gene_name "LOC115220408"; transcript_id "XM_029790528.2"; product "coatomer subunit gamma-2"; protein_id "XP_029646388.1"; exon_number "19";
NC_043012.1	Gnomon	CDS	55219732	55219835	.	-	1	gene_id "LOC115220408"; db_xref "GeneID:115220408"; gbkey "CDS"; gene "LOC115220408"; ID ""; gene_name "LOC115220408"; transcript_id "XM_029790528.2"; product "coatomer subunit gamma-2"; protein_id "XP_029646388.1"; exon_number "18";
NC_043012.1	Gnomon	CDS	55221855	55221930	.	-	2	gene_id "LOC115220408"; db_xref "GeneID:115220408"; gbkey "CDS"; gene "LOC115220408"; ID ""; gene_name "LOC115220408"; transcript_id "XM_029790528.2"; product "coatomer subunit gamma-2"; protein_id "XP_029646388.1"; exon_number "17";
NC_043012.1	Gnomon	CDS	55223855	55224019	.	-	2	gene_id "LOC115220408"; db_xref "GeneID:115220408"; gbkey "CDS"; gene "LOC115220408"; ID ""; gene_name "LOC115220408"; transcript_id "XM_029790528.2"; product "coatomer subunit gamma-2"; protein_id "XP_029646388.1"; exon_number "16";
NC_043012.1	Gnomon	CDS	55225443	55225521	.	-	0	gene_id "LOC115220408"; db_xref "GeneID:115220408"; gbkey "CDS"; gene "LOC115220408"; ID ""; gene_name "LOC115220408"; transcript_id "XM_029790528.2"; product "coatomer subunit gamma-2"; protein_id "XP_029646388.1"; exon_number "15";
NC_043012.1	Gnomon	CDS	55227855	55227927	.	-	1	gene_id "LOC115220408"; db_xref "GeneID:115220408"; gbkey "CDS"; gene "LOC115220408"; ID ""; gene_name "LOC115220408"; transcript_id "XM_029790528.2"; product "coatomer subunit gamma-2"; protein_id "XP_029646388.1"; exon_number "14";
NC_043012.1	Gnomon	CDS	55229864	55229964	.	-	0	gene_id "LOC115220408"; db_xref "GeneID:115220408"; gbkey "CDS"; gene "LOC115220408"; ID ""; gene_name "LOC115220408"; transcript_id "XM_029790528.2"; product "coatomer subunit gamma-2"; protein_id "XP_029646388.1"; exon_number "13";
NC_043012.1	Gnomon	CDS	55230793	55230903	.	-	0	gene_id "LOC115220408"; db_xref "GeneID:115220408"; gbkey "CDS"; gene "LOC115220408"; ID ""; gene_name "LOC115220408"; transcript_id "XM_029790528.2"; product "coatomer subunit gamma-2"; protein_id "XP_029646388.1"; exon_number "12";
NC_043012.1	Gnomon	CDS	55233192	55233393	.	-	1	gene_id "LOC115220408"; db_xref "GeneID:115220408"; gbkey "CDS"; gene "LOC115220408"; ID ""; gene_name "LOC115220408"; transcript_id "XM_029790528.2"; product "coatomer subunit gamma-2"; protein_id "XP_029646388.1"; exon_number "11";
NC_043012.1	Gnomon	CDS	55234828	55234868	.	-	0	gene_id "LOC115220408"; db_xref "GeneID:115220408"; gbkey "CDS"; gene "LOC115220408"; ID ""; gene_name "LOC115220408"; transcript_id "XM_029790528.2"; product "coatomer subunit gamma-2"; protein_id "XP_029646388.1"; exon_number "10";
NC_043012.1	Gnomon	CDS	55235181	55235297	.	-	0	gene_id "LOC115220408"; db_xref "GeneID:115220408"; gbkey "CDS"; gene "LOC115220408"; ID ""; gene_name "LOC115220408"; transcript_id "XM_029790528.2"; product "coatomer subunit gamma-2"; protein_id "XP_029646388.1"; exon_number "9";
NC_043012.1	Gnomon	CDS	55236324	55236410	.	-	0	gene_id "LOC115220408"; db_xref "GeneID:115220408"; gbkey "CDS"; gene "LOC115220408"; ID ""; gene_name "LOC115220408"; transcript_id "XM_029790528.2"; product "coatomer subunit gamma-2"; protein_id "XP_029646388.1"; exon_number "8";
NC_043012.1	Gnomon	CDS	55237123	55237215	.	-	0	gene_id "LOC115220408"; db_xref "GeneID:115220408"; gbkey "CDS"; gene "LOC115220408"; ID ""; gene_name "LOC115220408"; transcript_id "XM_029790528.2"; product "coatomer subunit gamma-2"; protein_id "XP_029646388.1"; exon_number "7";
NC_043012.1	Gnomon	CDS	55238180	55238255	.	-	1	gene_id "LOC115220408"; db_xref "GeneID:115220408"; gbkey "CDS"; gene "LOC115220408"; ID ""; gene_name "LOC115220408"; transcript_id "XM_029790528.2"; product "coatomer subunit gamma-2"; protein_id "XP_029646388.1"; exon_number "6";
NC_043012.1	Gnomon	CDS	55239917	55239996	.	-	0	gene_id "LOC115220408"; db_xref "GeneID:115220408"; gbkey "CDS"; gene "LOC115220408"; ID ""; gene_name "LOC115220408"; transcript_id "XM_029790528.2"; product "coatomer subunit gamma-2"; protein_id "XP_029646388.1"; exon_number "5";
NC_043012.1	Gnomon	CDS	55242719	55242790	.	-	0	gene_id "LOC115220408"; db_xref "GeneID:115220408"; gbkey "CDS"; gene "LOC115220408"; ID ""; gene_name "LOC115220408"; transcript_id "XM_029790528.2"; product "coatomer subunit gamma-2"; protein_id "XP_029646388.1"; exon_number "4";
NC_043012.1	Gnomon	CDS	55244470	55244550	.	-	0	gene_id "LOC115220408"; db_xref "GeneID:115220408"; gbkey "CDS"; gene "LOC115220408"; ID ""; gene_name "LOC115220408"; transcript_id "XM_029790528.2"; product "coatomer subunit gamma-2"; protein_id "XP_029646388.1"; exon_number "3";
NC_043012.1	Gnomon	CDS	55246926	55246975	.	-	2	gene_id "LOC115220408"; db_xref "GeneID:115220408"; gbkey "CDS"; gene "LOC115220408"; ID ""; gene_name "LOC115220408"; transcript_id "XM_029790528.2"; product "coatomer subunit gamma-2"; protein_id "XP_029646388.1"; exon_number "2";
NC_043012.1	Gnomon	CDS	55250384	55250423	.	-	0	gene_id "LOC115220408"; db_xref "GeneID:115220408"; gbkey "CDS"; gene "LOC115220408"; ID ""; gene_name "LOC115220408"; transcript_id "XM_029790528.2"; product "coatomer subunit gamma-2"; protein_id "XP_029646388.1"; exon_number "1";
NC_043012.1	Gnomon	exon	55208069	55208484	.	-	.	gene_id "LOC115220408"; db_xref "GeneID:115220408"; gbkey "mRNA"; gene "LOC115220408"; ID ""; gene_name "LOC115220408"; transcript_id "XM_029790528.2"; product "coatomer subunit gamma-2"; exon_number "25"; model_evidence "Supporting evidence includes similarity to: 4 Proteins, and 100% coverage of the annotated genomic feature by RNAseq alignments, including 46 samples with support for all annotated introns";
NC_043012.1	Gnomon	exon	55210580	55210718	.	-	.	gene_id "LOC115220408"; db_xref "GeneID:115220408"; gbkey "mRNA"; gene "LOC115220408"; ID ""; gene_name "LOC115220408"; transcript_id "XM_029790528.2"; product "coatomer subunit gamma-2"; exon_number "24"; model_evidence "Supporting evidence includes similarity to: 4 Proteins, and 100% coverage of the annotated genomic feature by RNAseq alignments, including 46 samples with support for all annotated introns";
NC_043012.1	Gnomon	exon	55212696	55212793	.	-	.	gene_id "LOC115220408"; db_xref "GeneID:115220408"; gbkey "mRNA"; gene "LOC115220408"; ID ""; gene_name "LOC115220408"; transcript_id "XM_029790528.2"; product "coatomer subunit gamma-2"; exon_number "23"; model_evidence "Supporting evidence includes similarity to: 4 Proteins, and 100% coverage of the annotated genomic feature by RNAseq alignments, including 46 samples with support for all annotated introns";
NC_043012.1	Gnomon	exon	55213235	55213403	.	-	.	gene_id "LOC115220408"; db_xref "GeneID:115220408"; gbkey "mRNA"; gene "LOC115220408"; ID ""; gene_name "LOC115220408"; transcript_id "XM_029790528.2"; product "coatomer subunit gamma-2"; exon_number "22"; model_evidence "Supporting evidence includes similarity to: 4 Proteins, and 100% coverage of the annotated genomic feature by RNAseq alignments, including 46 samples with support for all annotated introns";
NC_043012.1	Gnomon	exon	55214978	55215120	.	-	.	gene_id "LOC115220408"; db_xref "GeneID:115220408"; gbkey "mRNA"; gene "LOC115220408"; ID ""; gene_name "LOC115220408"; transcript_id "XM_029790528.2"; product "coatomer subunit gamma-2"; exon_number "21"; model_evidence "Supporting evidence includes similarity to: 4 Proteins, and 100% coverage of the annotated genomic feature by RNAseq alignments, including 46 samples with support for all annotated introns";
NC_043012.1	Gnomon	exon	55216190	55216261	.	-	.	gene_id "LOC115220408"; db_xref "GeneID:115220408"; gbkey "mRNA"; gene "LOC115220408"; ID ""; gene_name "LOC115220408"; transcript_id "XM_029790528.2"; product "coatomer subunit gamma-2"; exon_number "20"; model_evidence "Supporting evidence includes similarity to: 4 Proteins, and 100% coverage of the annotated genomic feature by RNAseq alignments, including 46 samples with support for all annotated introns";
NC_043012.1	Gnomon	exon	55217333	55217461	.	-	.	gene_id "LOC115220408"; db_xref "GeneID:115220408"; gbkey "mRNA"; gene "LOC115220408"; ID ""; gene_name "LOC115220408"; transcript_id "XM_029790528.2"; product "coatomer subunit gamma-2"; exon_number "19"; model_evidence "Supporting evidence includes similarity to: 4 Proteins, and 100% coverage of the annotated genomic feature by RNAseq alignments, including 46 samples with support for all annotated introns";
NC_043012.1	Gnomon	exon	55219732	55219835	.	-	.	gene_id "LOC115220408"; db_xref "GeneID:115220408"; gbkey "mRNA"; gene "LOC115220408"; ID ""; gene_name "LOC115220408"; transcript_id "XM_029790528.2"; product "coatomer subunit gamma-2"; exon_number "18"; model_evidence "Supporting evidence includes similarity to: 4 Proteins, and 100% coverage of the annotated genomic feature by RNAseq alignments, including 46 samples with support for all annotated introns";
NC_043012.1	Gnomon	exon	55221855	55221930	.	-	.	gene_id "LOC115220408"; db_xref "GeneID:115220408"; gbkey "mRNA"; gene "LOC115220408"; ID ""; gene_name "LOC115220408"; transcript_id "XM_029790528.2"; product "coatomer subunit gamma-2"; exon_number "17"; model_evidence "Supporting evidence includes similarity to: 4 Proteins, and 100% coverage of the annotated genomic feature by RNAseq alignments, including 46 samples with support for all annotated introns";
NC_043012.1	Gnomon	exon	55223855	55224019	.	-	.	gene_id "LOC115220408"; db_xref "GeneID:115220408"; gbkey "mRNA"; gene "LOC115220408"; ID ""; gene_name "LOC115220408"; transcript_id "XM_029790528.2"; product "coatomer subunit gamma-2"; exon_number "16"; model_evidence "Supporting evidence includes similarity to: 4 Proteins, and 100% coverage of the annotated genomic feature by RNAseq alignments, including 46 samples with support for all annotated introns";
NC_043012.1	Gnomon	exon	55225443	55225521	.	-	.	gene_id "LOC115220408"; db_xref "GeneID:115220408"; gbkey "mRNA"; gene "LOC115220408"; ID ""; gene_name "LOC115220408"; transcript_id "XM_029790528.2"; product "coatomer subunit gamma-2"; exon_number "15"; model_evidence "Supporting evidence includes similarity to: 4 Proteins, and 100% coverage of the annotated genomic feature by RNAseq alignments, including 46 samples with support for all annotated introns";
NC_043012.1	Gnomon	exon	55227855	55227927	.	-	.	gene_id "LOC115220408"; db_xref "GeneID:115220408"; gbkey "mRNA"; gene "LOC115220408"; ID ""; gene_name "LOC115220408"; transcript_id "XM_029790528.2"; product "coatomer subunit gamma-2"; exon_number "14"; model_evidence "Supporting evidence includes similarity to: 4 Proteins, and 100% coverage of the annotated genomic feature by RNAseq alignments, including 46 samples with support for all annotated introns";
NC_043012.1	Gnomon	exon	55229864	55229964	.	-	.	gene_id "LOC115220408"; db_xref "GeneID:115220408"; gbkey "mRNA"; gene "LOC115220408"; ID ""; gene_name "LOC115220408"; transcript_id "XM_029790528.2"; product "coatomer subunit gamma-2"; exon_number "13"; model_evidence "Supporting evidence includes similarity to: 4 Proteins, and 100% coverage of the annotated genomic feature by RNAseq alignments, including 46 samples with support for all annotated introns";
NC_043012.1	Gnomon	exon	55230793	55230903	.	-	.	gene_id "LOC115220408"; db_xref "GeneID:115220408"; gbkey "mRNA"; gene "LOC115220408"; ID ""; gene_name "LOC115220408"; transcript_id "XM_029790528.2"; product "coatomer subunit gamma-2"; exon_number "12"; model_evidence "Supporting evidence includes similarity to: 4 Proteins, and 100% coverage of the annotated genomic feature by RNAseq alignments, including 46 samples with support for all annotated introns";
NC_043012.1	Gnomon	exon	55233192	55233393	.	-	.	gene_id "LOC115220408"; db_xref "GeneID:115220408"; gbkey "mRNA"; gene "LOC115220408"; ID ""; gene_name "LOC115220408"; transcript_id "XM_029790528.2"; product "coatomer subunit gamma-2"; exon_number "11"; model_evidence "Supporting evidence includes similarity to: 4 Proteins, and 100% coverage of the annotated genomic feature by RNAseq alignments, including 46 samples with support for all annotated introns";
NC_043012.1	Gnomon	exon	55234828	55234868	.	-	.	gene_id "LOC115220408"; db_xref "GeneID:115220408"; gbkey "mRNA"; gene "LOC115220408"; ID ""; gene_name "LOC115220408"; transcript_id "XM_029790528.2"; product "coatomer subunit gamma-2"; exon_number "10"; model_evidence "Supporting evidence includes similarity to: 4 Proteins, and 100% coverage of the annotated genomic feature by RNAseq alignments, including 46 samples with support for all annotated introns";
NC_043012.1	Gnomon	exon	55235181	55235297	.	-	.	gene_id "LOC115220408"; db_xref "GeneID:115220408"; gbkey "mRNA"; gene "LOC115220408"; ID ""; gene_name "LOC115220408"; transcript_id "XM_029790528.2"; product "coatomer subunit gamma-2"; exon_number "9"; model_evidence "Supporting evidence includes similarity to: 4 Proteins, and 100% coverage of the annotated genomic feature by RNAseq alignments, including 46 samples with support for all annotated introns";
NC_043012.1	Gnomon	exon	55236324	55236410	.	-	.	gene_id "LOC115220408"; db_xref "GeneID:115220408"; gbkey "mRNA"; gene "LOC115220408"; ID ""; gene_name "LOC115220408"; transcript_id "XM_029790528.2"; product "coatomer subunit gamma-2"; exon_number "8"; model_evidence "Supporting evidence includes similarity to: 4 Proteins, and 100% coverage of the annotated genomic feature by RNAseq alignments, including 46 samples with support for all annotated introns";
NC_043012.1	Gnomon	exon	55237123	55237215	.	-	.	gene_id "LOC115220408"; db_xref "GeneID:115220408"; gbkey "mRNA"; gene "LOC115220408"; ID ""; gene_name "LOC115220408"; transcript_id "XM_029790528.2"; product "coatomer subunit gamma-2"; exon_number "7"; model_evidence "Supporting evidence includes similarity to: 4 Proteins, and 100% coverage of the annotated genomic feature by RNAseq alignments, including 46 samples with support for all annotated introns";
NC_043012.1	Gnomon	exon	55238180	55238255	.	-	.	gene_id "LOC115220408"; db_xref "GeneID:115220408"; gbkey "mRNA"; gene "LOC115220408"; ID ""; gene_name "LOC115220408"; transcript_id "XM_029790528.2"; product "coatomer subunit gamma-2"; exon_number "6"; model_evidence "Supporting evidence includes similarity to: 4 Proteins, and 100% coverage of the annotated genomic feature by RNAseq alignments, including 46 samples with support for all annotated introns";
NC_043012.1	Gnomon	exon	55239917	55239996	.	-	.	gene_id "LOC115220408"; db_xref "GeneID:115220408"; gbkey "mRNA"; gene "LOC115220408"; ID ""; gene_name "LOC115220408"; transcript_id "XM_029790528.2"; product "coatomer subunit gamma-2"; exon_number "5"; model_evidence "Supporting evidence includes similarity to: 4 Proteins, and 100% coverage of the annotated genomic feature by RNAseq alignments, including 46 samples with support for all annotated introns";
NC_043012.1	Gnomon	exon	55242719	55242790	.	-	.	gene_id "LOC115220408"; db_xref "GeneID:115220408"; gbkey "mRNA"; gene "LOC115220408"; ID ""; gene_name "LOC115220408"; transcript_id "XM_029790528.2"; product "coatomer subunit gamma-2"; exon_number "4"; model_evidence "Supporting evidence includes similarity to: 4 Proteins, and 100% coverage of the annotated genomic feature by RNAseq alignments, including 46 samples with support for all annotated introns";
NC_043012.1	Gnomon	exon	55244470	55244550	.	-	.	gene_id "LOC115220408"; db_xref "GeneID:115220408"; gbkey "mRNA"; gene "LOC115220408"; ID ""; gene_name "LOC115220408"; transcript_id "XM_029790528.2"; product "coatomer subunit gamma-2"; exon_number "3"; model_evidence "Supporting evidence includes similarity to: 4 Proteins, and 100% coverage of the annotated genomic feature by RNAseq alignments, including 46 samples with support for all annotated introns";
NC_043012.1	Gnomon	exon	55246926	55246975	.	-	.	gene_id "LOC115220408"; db_xref "GeneID:115220408"; gbkey "mRNA"; gene "LOC115220408"; ID ""; gene_name "LOC115220408"; transcript_id "XM_029790528.2"; product "coatomer subunit gamma-2"; exon_number "2"; model_evidence "Supporting evidence includes similarity to: 4 Proteins, and 100% coverage of the annotated genomic feature by RNAseq alignments, including 46 samples with support for all annotated introns";
NC_043012.1	Gnomon	exon	55250384	55250525	.	-	.	gene_id "LOC115220408"; db_xref "GeneID:115220408"; gbkey "mRNA"; gene "LOC115220408"; ID ""; gene_name "LOC115220408"; transcript_id "XM_029790528.2"; product "coatomer subunit gamma-2"; exon_number "1"; model_evidence "Supporting evidence includes similarity to: 4 Proteins, and 100% coverage of the annotated genomic feature by RNAseq alignments, including 46 samples with support for all annotated introns";
NC_043012.1	Gnomon	start_codon	55250421	55250423	.	-	0	gene_id "LOC115220408"; db_xref "GeneID:115220408"; gbkey "CDS"; gene "LOC115220408"; ID ""; gene_name "LOC115220408"; transcript_id "XM_029790528.2"; product "coatomer subunit gamma-2"; protein_id "XP_029646388.1"; exon_number "1";
NC_043012.1	Gnomon	stop_codon	55208252	55208254	.	-	0	gene_id "LOC115220408"; db_xref "GeneID:115220408"; gbkey "CDS"; gene "LOC115220408"; ID ""; gene_name "LOC115220408"; transcript_id "XM_029790528.2"; product "coatomer subunit gamma-2"; protein_id "XP_029646388.1"; exon_number "25";
NC_043012.1	Gnomon	gene	5443055	5503064	.	+	.	gene_id "LOC115220409"; db_xref "GeneID:115220409"; gbkey "Gene"; gene "LOC115220409"; gene_biotype "protein_coding"; ID ""; gene_name "LOC115220409";
NC_043012.1	PBRI	transcript	5443055	5503064	.	+	.	gene_id "LOC115220409"; ID ""; gene_name "LOC115220409"; transcript_id "G44799.2"; uniq_trans_id "G44799.2";
NC_043012.1	PBRI	exon	5443055	5443326	.	+	.	gene_id "LOC115220409"; ID ""; gene_name "LOC115220409"; transcript_id "G44799.2"; exon_number "1"; uniq_trans_id "G44799.2";
NC_043012.1	PBRI	exon	5443626	5443700	.	+	.	gene_id "LOC115220409"; ID ""; gene_name "LOC115220409"; transcript_id "G44799.2"; exon_number "2"; uniq_trans_id "G44799.2";
NC_043012.1	PBRI	exon	5448356	5448400	.	+	.	gene_id "LOC115220409"; ID ""; gene_name "LOC115220409"; transcript_id "G44799.2"; exon_number "3"; uniq_trans_id "G44799.2";
NC_043012.1	PBRI	exon	5451423	5451490	.	+	.	gene_id "LOC115220409"; ID ""; gene_name "LOC115220409"; transcript_id "G44799.2"; exon_number "4"; uniq_trans_id "G44799.2";
NC_043012.1	PBRI	exon	5454002	5454071	.	+	.	gene_id "LOC115220409"; ID ""; gene_name "LOC115220409"; transcript_id "G44799.2"; exon_number "5"; uniq_trans_id "G44799.2";
NC_043012.1	PBRI	exon	5457694	5457734	.	+	.	gene_id "LOC115220409"; ID ""; gene_name "LOC115220409"; transcript_id "G44799.2"; exon_number "6"; uniq_trans_id "G44799.2";
NC_043012.1	PBRI	exon	5463244	5463305	.	+	.	gene_id "LOC115220409"; ID ""; gene_name "LOC115220409"; transcript_id "G44799.2"; exon_number "7"; uniq_trans_id "G44799.2";
NC_043012.1	PBRI	exon	5465381	5465485	.	+	.	gene_id "LOC115220409"; ID ""; gene_name "LOC115220409"; transcript_id "G44799.2"; exon_number "8"; uniq_trans_id "G44799.2";
NC_043012.1	PBRI	exon	5468269	5468308	.	+	.	gene_id "LOC115220409"; ID ""; gene_name "LOC115220409"; transcript_id "G44799.2"; exon_number "9"; uniq_trans_id "G44799.2";
NC_043012.1	PBRI	exon	5472542	5472610	.	+	.	gene_id "LOC115220409"; ID ""; gene_name "LOC115220409"; transcript_id "G44799.2"; exon_number "10"; uniq_trans_id "G44799.2";
NC_043012.1	PBRI	exon	5474658	5474739	.	+	.	gene_id "LOC115220409"; ID ""; gene_name "LOC115220409"; transcript_id "G44799.2"; exon_number "11"; uniq_trans_id "G44799.2";
NC_043012.1	PBRI	exon	5475654	5475764	.	+	.	gene_id "LOC115220409"; ID ""; gene_name "LOC115220409"; transcript_id "G44799.2"; exon_number "12"; uniq_trans_id "G44799.2";
NC_043012.1	PBRI	exon	5478191	5478264	.	+	.	gene_id "LOC115220409"; ID ""; gene_name "LOC115220409"; transcript_id "G44799.2"; exon_number "13"; uniq_trans_id "G44799.2";
NC_043012.1	PBRI	exon	5485472	5485522	.	+	.	gene_id "LOC115220409"; ID ""; gene_name "LOC115220409"; transcript_id "G44799.2"; exon_number "14"; uniq_trans_id "G44799.2";
NC_043012.1	PBRI	exon	5486928	5486999	.	+	.	gene_id "LOC115220409"; ID ""; gene_name "LOC115220409"; transcript_id "G44799.2"; exon_number "15"; uniq_trans_id "G44799.2";
NC_043012.1	PBRI	exon	5487626	5487655	.	+	.	gene_id "LOC115220409"; ID ""; gene_name "LOC115220409"; transcript_id "G44799.2"; exon_number "16"; uniq_trans_id "G44799.2";
NC_043012.1	PBRI	exon	5489898	5489909	.	+	.	gene_id "LOC115220409"; ID ""; gene_name "LOC115220409"; transcript_id "G44799.2"; exon_number "17"; uniq_trans_id "G44799.2";
NC_043012.1	PBRI	exon	5492548	5492580	.	+	.	gene_id "LOC115220409"; ID ""; gene_name "LOC115220409"; transcript_id "G44799.2"; exon_number "18"; uniq_trans_id "G44799.2";
NC_043012.1	PBRI	exon	5496727	5496788	.	+	.	gene_id "LOC115220409"; ID ""; gene_name "LOC115220409"; transcript_id "G44799.2"; exon_number "19"; uniq_trans_id "G44799.2";
NC_043012.1	PBRI	exon	5497634	5497679	.	+	.	gene_id "LOC115220409"; ID ""; gene_name "LOC115220409"; transcript_id "G44799.2"; exon_number "20"; uniq_trans_id "G44799.2";
NC_043012.1	PBRI	exon	5500533	5503064	.	+	.	gene_id "LOC115220409"; ID ""; gene_name "LOC115220409"; transcript_id "G44799.2"; exon_number "21"; uniq_trans_id "G44799.2";
NC_043012.1	PBRI	transcript	5443703	5503064	.	+	.	gene_id "LOC115220409"; ID ""; gene_name "LOC115220409"; transcript_id "G44799.5"; uniq_trans_id "G44799.5";
NC_043012.1	PBRI	exon	5443703	5443869	.	+	.	gene_id "LOC115220409"; ID ""; gene_name "LOC115220409"; transcript_id "G44799.5"; exon_number "1"; uniq_trans_id "G44799.5";
NC_043012.1	PBRI	exon	5448352	5448400	.	+	.	gene_id "LOC115220409"; ID ""; gene_name "LOC115220409"; transcript_id "G44799.5"; exon_number "2"; uniq_trans_id "G44799.5";
NC_043012.1	PBRI	exon	5451423	5451490	.	+	.	gene_id "LOC115220409"; ID ""; gene_name "LOC115220409"; transcript_id "G44799.5"; exon_number "3"; uniq_trans_id "G44799.5";
NC_043012.1	PBRI	exon	5454002	5454071	.	+	.	gene_id "LOC115220409"; ID ""; gene_name "LOC115220409"; transcript_id "G44799.5"; exon_number "4"; uniq_trans_id "G44799.5";
NC_043012.1	PBRI	exon	5457694	5457734	.	+	.	gene_id "LOC115220409"; ID ""; gene_name "LOC115220409"; transcript_id "G44799.5"; exon_number "5"; uniq_trans_id "G44799.5";
NC_043012.1	PBRI	exon	5463244	5463305	.	+	.	gene_id "LOC115220409"; ID ""; gene_name "LOC115220409"; transcript_id "G44799.5"; exon_number "6"; uniq_trans_id "G44799.5";
NC_043012.1	PBRI	exon	5465381	5465485	.	+	.	gene_id "LOC115220409"; ID ""; gene_name "LOC115220409"; transcript_id "G44799.5"; exon_number "7"; uniq_trans_id "G44799.5";
NC_043012.1	PBRI	exon	5468269	5468308	.	+	.	gene_id "LOC115220409"; ID ""; gene_name "LOC115220409"; transcript_id "G44799.5"; exon_number "8"; uniq_trans_id "G44799.5";
NC_043012.1	PBRI	exon	5472542	5472610	.	+	.	gene_id "LOC115220409"; ID ""; gene_name "LOC115220409"; transcript_id "G44799.5"; exon_number "9"; uniq_trans_id "G44799.5";
NC_043012.1	PBRI	exon	5474658	5474739	.	+	.	gene_id "LOC115220409"; ID ""; gene_name "LOC115220409"; transcript_id "G44799.5"; exon_number "10"; uniq_trans_id "G44799.5";
NC_043012.1	PBRI	exon	5475654	5475764	.	+	.	gene_id "LOC115220409"; ID ""; gene_name "LOC115220409"; transcript_id "G44799.5"; exon_number "11"; uniq_trans_id "G44799.5";
NC_043012.1	PBRI	exon	5478191	5478264	.	+	.	gene_id "LOC115220409"; ID ""; gene_name "LOC115220409"; transcript_id "G44799.5"; exon_number "12"; uniq_trans_id "G44799.5";
NC_043012.1	PBRI	exon	5482294	5482319	.	+	.	gene_id "LOC115220409"; ID ""; gene_name "LOC115220409"; transcript_id "G44799.5"; exon_number "13"; uniq_trans_id "G44799.5";
NC_043012.1	PBRI	exon	5485472	5485522	.	+	.	gene_id "LOC115220409"; ID ""; gene_name "LOC115220409"; transcript_id "G44799.5"; exon_number "14"; uniq_trans_id "G44799.5";
NC_043012.1	PBRI	exon	5486928	5486999	.	+	.	gene_id "LOC115220409"; ID ""; gene_name "LOC115220409"; transcript_id "G44799.5"; exon_number "15"; uniq_trans_id "G44799.5";
NC_043012.1	PBRI	exon	5487626	5487655	.	+	.	gene_id "LOC115220409"; ID ""; gene_name "LOC115220409"; transcript_id "G44799.5"; exon_number "16"; uniq_trans_id "G44799.5";
NC_043012.1	PBRI	exon	5489898	5489909	.	+	.	gene_id "LOC115220409"; ID ""; gene_name "LOC115220409"; transcript_id "G44799.5"; exon_number "17"; uniq_trans_id "G44799.5";
NC_043012.1	PBRI	exon	5492548	5492580	.	+	.	gene_id "LOC115220409"; ID ""; gene_name "LOC115220409"; transcript_id "G44799.5"; exon_number "18"; uniq_trans_id "G44799.5";
NC_043012.1	PBRI	exon	5496727	5496788	.	+	.	gene_id "LOC115220409"; ID ""; gene_name "LOC115220409"; transcript_id "G44799.5"; exon_number "19"; uniq_trans_id "G44799.5";
NC_043012.1	PBRI	exon	5497634	5497679	.	+	.	gene_id "LOC115220409"; ID ""; gene_name "LOC115220409"; transcript_id "G44799.5"; exon_number "20"; uniq_trans_id "G44799.5";
NC_043012.1	PBRI	exon	5500533	5503064	.	+	.	gene_id "LOC115220409"; ID ""; gene_name "LOC115220409"; transcript_id "G44799.5"; exon_number "21"; uniq_trans_id "G44799.5";
NC_043012.1	Gnomon	transcript	5443363	5501128	.	+	.	gene_id "LOC115220409"; ID "XM_029790529.2"; gene_name "LOC115220409"; transcript_id "XM_029790529.2";
NC_043012.1	Gnomon	CDS	5443771	5443869	.	+	0	gene_id "LOC115220409"; db_xref "GeneID:115220409"; gbkey "CDS"; gene "LOC115220409"; ID ""; gene_name "LOC115220409"; transcript_id "XM_029790529.2"; product "dual specificity mitogen-activated protein kinase kinase 5 isoform X1"; protein_id "XP_029646389.1"; exon_number "1";
NC_043012.1	Gnomon	CDS	5448352	5448400	.	+	0	gene_id "LOC115220409"; db_xref "GeneID:115220409"; gbkey "CDS"; gene "LOC115220409"; ID ""; gene_name "LOC115220409"; transcript_id "XM_029790529.2"; product "dual specificity mitogen-activated protein kinase kinase 5 isoform X1"; protein_id "XP_029646389.1"; exon_number "2";
NC_043012.1	Gnomon	CDS	5451423	5451490	.	+	2	gene_id "LOC115220409"; db_xref "GeneID:115220409"; gbkey "CDS"; gene "LOC115220409"; ID ""; gene_name "LOC115220409"; transcript_id "XM_029790529.2"; product "dual specificity mitogen-activated protein kinase kinase 5 isoform X1"; protein_id "XP_029646389.1"; exon_number "3";
NC_043012.1	Gnomon	CDS	5454002	5454071	.	+	0	gene_id "LOC115220409"; db_xref "GeneID:115220409"; gbkey "CDS"; gene "LOC115220409"; ID ""; gene_name "LOC115220409"; transcript_id "XM_029790529.2"; product "dual specificity mitogen-activated protein kinase kinase 5 isoform X1"; protein_id "XP_029646389.1"; exon_number "4";
NC_043012.1	Gnomon	CDS	5457694	5457734	.	+	2	gene_id "LOC115220409"; db_xref "GeneID:115220409"; gbkey "CDS"; gene "LOC115220409"; ID ""; gene_name "LOC115220409"; transcript_id "XM_029790529.2"; product "dual specificity mitogen-activated protein kinase kinase 5 isoform X1"; protein_id "XP_029646389.1"; exon_number "5";
NC_043012.1	Gnomon	CDS	5463244	5463305	.	+	0	gene_id "LOC115220409"; db_xref "GeneID:115220409"; gbkey "CDS"; gene "LOC115220409"; ID ""; gene_name "LOC115220409"; transcript_id "XM_029790529.2"; product "dual specificity mitogen-activated protein kinase kinase 5 isoform X1"; protein_id "XP_029646389.1"; exon_number "6";
NC_043012.1	Gnomon	CDS	5465381	5465485	.	+	1	gene_id "LOC115220409"; db_xref "GeneID:115220409"; gbkey "CDS"; gene "LOC115220409"; ID ""; gene_name "LOC115220409"; transcript_id "XM_029790529.2"; product "dual specificity mitogen-activated protein kinase kinase 5 isoform X1"; protein_id "XP_029646389.1"; exon_number "7";
NC_043012.1	Gnomon	CDS	5468269	5468308	.	+	1	gene_id "LOC115220409"; db_xref "GeneID:115220409"; gbkey "CDS"; gene "LOC115220409"; ID ""; gene_name "LOC115220409"; transcript_id "XM_029790529.2"; product "dual specificity mitogen-activated protein kinase kinase 5 isoform X1"; protein_id "XP_029646389.1"; exon_number "8";
NC_043012.1	Gnomon	CDS	5472542	5472610	.	+	0	gene_id "LOC115220409"; db_xref "GeneID:115220409"; gbkey "CDS"; gene "LOC115220409"; ID ""; gene_name "LOC115220409"; transcript_id "XM_029790529.2"; product "dual specificity mitogen-activated protein kinase kinase 5 isoform X1"; protein_id "XP_029646389.1"; exon_number "9";
NC_043012.1	Gnomon	CDS	5474658	5474739	.	+	0	gene_id "LOC115220409"; db_xref "GeneID:115220409"; gbkey "CDS"; gene "LOC115220409"; ID ""; gene_name "LOC115220409"; transcript_id "XM_029790529.2"; product "dual specificity mitogen-activated protein kinase kinase 5 isoform X1"; protein_id "XP_029646389.1"; exon_number "10";
NC_043012.1	Gnomon	CDS	5475654	5475764	.	+	2	gene_id "LOC115220409"; db_xref "GeneID:115220409"; gbkey "CDS"; gene "LOC115220409"; ID ""; gene_name "LOC115220409"; transcript_id "XM_029790529.2"; product "dual specificity mitogen-activated protein kinase kinase 5 isoform X1"; protein_id "XP_029646389.1"; exon_number "11";
NC_043012.1	Gnomon	CDS	5478191	5478264	.	+	2	gene_id "LOC115220409"; db_xref "GeneID:115220409"; gbkey "CDS"; gene "LOC115220409"; ID ""; gene_name "LOC115220409"; transcript_id "XM_029790529.2"; product "dual specificity mitogen-activated protein kinase kinase 5 isoform X1"; protein_id "XP_029646389.1"; exon_number "12";
NC_043012.1	Gnomon	CDS	5485472	5485522	.	+	0	gene_id "LOC115220409"; db_xref "GeneID:115220409"; gbkey "CDS"; gene "LOC115220409"; ID ""; gene_name "LOC115220409"; transcript_id "XM_029790529.2"; product "dual specificity mitogen-activated protein kinase kinase 5 isoform X1"; protein_id "XP_029646389.1"; exon_number "13";
NC_043012.1	Gnomon	CDS	5486928	5486999	.	+	0	gene_id "LOC115220409"; db_xref "GeneID:115220409"; gbkey "CDS"; gene "LOC115220409"; ID ""; gene_name "LOC115220409"; transcript_id "XM_029790529.2"; product "dual specificity mitogen-activated protein kinase kinase 5 isoform X1"; protein_id "XP_029646389.1"; exon_number "14";
NC_043012.1	Gnomon	CDS	5487626	5487655	.	+	0	gene_id "LOC115220409"; db_xref "GeneID:115220409"; gbkey "CDS"; gene "LOC115220409"; ID ""; gene_name "LOC115220409"; transcript_id "XM_029790529.2"; product "dual specificity mitogen-activated protein kinase kinase 5 isoform X1"; protein_id "XP_029646389.1"; exon_number "15";
NC_043012.1	Gnomon	CDS	5489898	5489909	.	+	0	gene_id "LOC115220409"; db_xref "GeneID:115220409"; gbkey "CDS"; gene "LOC115220409"; ID ""; gene_name "LOC115220409"; transcript_id "XM_029790529.2"; product "dual specificity mitogen-activated protein kinase kinase 5 isoform X1"; protein_id "XP_029646389.1"; exon_number "16";
NC_043012.1	Gnomon	CDS	5492548	5492580	.	+	0	gene_id "LOC115220409"; db_xref "GeneID:115220409"; gbkey "CDS"; gene "LOC115220409"; ID ""; gene_name "LOC115220409"; transcript_id "XM_029790529.2"; product "dual specificity mitogen-activated protein kinase kinase 5 isoform X1"; protein_id "XP_029646389.1"; exon_number "17";
NC_043012.1	Gnomon	CDS	5496727	5496788	.	+	0	gene_id "LOC115220409"; db_xref "GeneID:115220409"; gbkey "CDS"; gene "LOC115220409"; ID ""; gene_name "LOC115220409"; transcript_id "XM_029790529.2"; product "dual specificity mitogen-activated protein kinase kinase 5 isoform X1"; protein_id "XP_029646389.1"; exon_number "18";
NC_043012.1	Gnomon	CDS	5497634	5497679	.	+	1	gene_id "LOC115220409"; db_xref "GeneID:115220409"; gbkey "CDS"; gene "LOC115220409"; ID ""; gene_name "LOC115220409"; transcript_id "XM_029790529.2"; product "dual specificity mitogen-activated protein kinase kinase 5 isoform X1"; protein_id "XP_029646389.1"; exon_number "19";
NC_043012.1	Gnomon	CDS	5500533	5500607	.	+	0	gene_id "LOC115220409"; db_xref "GeneID:115220409"; gbkey "CDS"; gene "LOC115220409"; ID ""; gene_name "LOC115220409"; transcript_id "XM_029790529.2"; product "dual specificity mitogen-activated protein kinase kinase 5 isoform X1"; protein_id "XP_029646389.1"; exon_number "20";
NC_043012.1	Gnomon	exon	5443363	5443869	.	+	.	gene_id "LOC115220409"; db_xref "GeneID:115220409"; gbkey "mRNA"; gene "LOC115220409"; ID ""; gene_name "LOC115220409"; transcript_id "XM_029790529.2"; product "dual specificity mitogen-activated protein kinase kinase 5, transcript variant X1"; exon_number "1"; model_evidence "Supporting evidence includes similarity to: 6 Proteins, and 100% coverage of the annotated genomic feature by RNAseq alignments, including 42 samples with support for all annotated introns";
NC_043012.1	Gnomon	exon	5448352	5448400	.	+	.	gene_id "LOC115220409"; db_xref "GeneID:115220409"; gbkey "mRNA"; gene "LOC115220409"; ID ""; gene_name "LOC115220409"; transcript_id "XM_029790529.2"; product "dual specificity mitogen-activated protein kinase kinase 5, transcript variant X1"; exon_number "2"; model_evidence "Supporting evidence includes similarity to: 6 Proteins, and 100% coverage of the annotated genomic feature by RNAseq alignments, including 42 samples with support for all annotated introns";
NC_043012.1	Gnomon	exon	5451423	5451490	.	+	.	gene_id "LOC115220409"; db_xref "GeneID:115220409"; gbkey "mRNA"; gene "LOC115220409"; ID ""; gene_name "LOC115220409"; transcript_id "XM_029790529.2"; product "dual specificity mitogen-activated protein kinase kinase 5, transcript variant X1"; exon_number "3"; model_evidence "Supporting evidence includes similarity to: 6 Proteins, and 100% coverage of the annotated genomic feature by RNAseq alignments, including 42 samples with support for all annotated introns";
NC_043012.1	Gnomon	exon	5454002	5454071	.	+	.	gene_id "LOC115220409"; db_xref "GeneID:115220409"; gbkey "mRNA"; gene "LOC115220409"; ID ""; gene_name "LOC115220409"; transcript_id "XM_029790529.2"; product "dual specificity mitogen-activated protein kinase kinase 5, transcript variant X1"; exon_number "4"; model_evidence "Supporting evidence includes similarity to: 6 Proteins, and 100% coverage of the annotated genomic feature by RNAseq alignments, including 42 samples with support for all annotated introns";
NC_043012.1	Gnomon	exon	5457694	5457734	.	+	.	gene_id "LOC115220409"; db_xref "GeneID:115220409"; gbkey "mRNA"; gene "LOC115220409"; ID ""; gene_name "LOC115220409"; transcript_id "XM_029790529.2"; product "dual specificity mitogen-activated protein kinase kinase 5, transcript variant X1"; exon_number "5"; model_evidence "Supporting evidence includes similarity to: 6 Proteins, and 100% coverage of the annotated genomic feature by RNAseq alignments, including 42 samples with support for all annotated introns";
NC_043012.1	Gnomon	exon	5463244	5463305	.	+	.	gene_id "LOC115220409"; db_xref "GeneID:115220409"; gbkey "mRNA"; gene "LOC115220409"; ID ""; gene_name "LOC115220409"; transcript_id "XM_029790529.2"; product "dual specificity mitogen-activated protein kinase kinase 5, transcript variant X1"; exon_number "6"; model_evidence "Supporting evidence includes similarity to: 6 Proteins, and 100% coverage of the annotated genomic feature by RNAseq alignments, including 42 samples with support for all annotated introns";
NC_043012.1	Gnomon	exon	5465381	5465485	.	+	.	gene_id "LOC115220409"; db_xref "GeneID:115220409"; gbkey "mRNA"; gene "LOC115220409"; ID ""; gene_name "LOC115220409"; transcript_id "XM_029790529.2"; product "dual specificity mitogen-activated protein kinase kinase 5, transcript variant X1"; exon_number "7"; model_evidence "Supporting evidence includes similarity to: 6 Proteins, and 100% coverage of the annotated genomic feature by RNAseq alignments, including 42 samples with support for all annotated introns";
NC_043012.1	Gnomon	exon	5468269	5468308	.	+	.	gene_id "LOC115220409"; db_xref "GeneID:115220409"; gbkey "mRNA"; gene "LOC115220409"; ID ""; gene_name "LOC115220409"; transcript_id "XM_029790529.2"; product "dual specificity mitogen-activated protein kinase kinase 5, transcript variant X1"; exon_number "8"; model_evidence "Supporting evidence includes similarity to: 6 Proteins, and 100% coverage of the annotated genomic feature by RNAseq alignments, including 42 samples with support for all annotated introns";
NC_043012.1	Gnomon	exon	5472542	5472610	.	+	.	gene_id "LOC115220409"; db_xref "GeneID:115220409"; gbkey "mRNA"; gene "LOC115220409"; ID ""; gene_name "LOC115220409"; transcript_id "XM_029790529.2"; product "dual specificity mitogen-activated protein kinase kinase 5, transcript variant X1"; exon_number "9"; model_evidence "Supporting evidence includes similarity to: 6 Proteins, and 100% coverage of the annotated genomic feature by RNAseq alignments, including 42 samples with support for all annotated introns";
NC_043012.1	Gnomon	exon	5474658	5474739	.	+	.	gene_id "LOC115220409"; db_xref "GeneID:115220409"; gbkey "mRNA"; gene "LOC115220409"; ID ""; gene_name "LOC115220409"; transcript_id "XM_029790529.2"; product "dual specificity mitogen-activated protein kinase kinase 5, transcript variant X1"; exon_number "10"; model_evidence "Supporting evidence includes similarity to: 6 Proteins, and 100% coverage of the annotated genomic feature by RNAseq alignments, including 42 samples with support for all annotated introns";
NC_043012.1	Gnomon	exon	5475654	5475764	.	+	.	gene_id "LOC115220409"; db_xref "GeneID:115220409"; gbkey "mRNA"; gene "LOC115220409"; ID ""; gene_name "LOC115220409"; transcript_id "XM_029790529.2"; product "dual specificity mitogen-activated protein kinase kinase 5, transcript variant X1"; exon_number "11"; model_evidence "Supporting evidence includes similarity to: 6 Proteins, and 100% coverage of the annotated genomic feature by RNAseq alignments, including 42 samples with support for all annotated introns";
NC_043012.1	Gnomon	exon	5478191	5478264	.	+	.	gene_id "LOC115220409"; db_xref "GeneID:115220409"; gbkey "mRNA"; gene "LOC115220409"; ID ""; gene_name "LOC115220409"; transcript_id "XM_029790529.2"; product "dual specificity mitogen-activated protein kinase kinase 5, transcript variant X1"; exon_number "12"; model_evidence "Supporting evidence includes similarity to: 6 Proteins, and 100% coverage of the annotated genomic feature by RNAseq alignments, including 42 samples with support for all annotated introns";
NC_043012.1	Gnomon	exon	5485472	5485522	.	+	.	gene_id "LOC115220409"; db_xref "GeneID:115220409"; gbkey "mRNA"; gene "LOC115220409"; ID ""; gene_name "LOC115220409"; transcript_id "XM_029790529.2"; product "dual specificity mitogen-activated protein kinase kinase 5, transcript variant X1"; exon_number "13"; model_evidence "Supporting evidence includes similarity to: 6 Proteins, and 100% coverage of the annotated genomic feature by RNAseq alignments, including 42 samples with support for all annotated introns";
NC_043012.1	Gnomon	exon	5486928	5486999	.	+	.	gene_id "LOC115220409"; db_xref "GeneID:115220409"; gbkey "mRNA"; gene "LOC115220409"; ID ""; gene_name "LOC115220409"; transcript_id "XM_029790529.2"; product "dual specificity mitogen-activated protein kinase kinase 5, transcript variant X1"; exon_number "14"; model_evidence "Supporting evidence includes similarity to: 6 Proteins, and 100% coverage of the annotated genomic feature by RNAseq alignments, including 42 samples with support for all annotated introns";
NC_043012.1	Gnomon	exon	5487626	5487655	.	+	.	gene_id "LOC115220409"; db_xref "GeneID:115220409"; gbkey "mRNA"; gene "LOC115220409"; ID ""; gene_name "LOC115220409"; transcript_id "XM_029790529.2"; product "dual specificity mitogen-activated protein kinase kinase 5, transcript variant X1"; exon_number "15"; model_evidence "Supporting evidence includes similarity to: 6 Proteins, and 100% coverage of the annotated genomic feature by RNAseq alignments, including 42 samples with support for all annotated introns";
NC_043012.1	Gnomon	exon	5489898	5489909	.	+	.	gene_id "LOC115220409"; db_xref "GeneID:115220409"; gbkey "mRNA"; gene "LOC115220409"; ID ""; gene_name "LOC115220409"; transcript_id "XM_029790529.2"; product "dual specificity mitogen-activated protein kinase kinase 5, transcript variant X1"; exon_number "16"; model_evidence "Supporting evidence includes similarity to: 6 Proteins, and 100% coverage of the annotated genomic feature by RNAseq alignments, including 42 samples with support for all annotated introns";
NC_043012.1	Gnomon	exon	5492548	5492580	.	+	.	gene_id "LOC115220409"; db_xref "GeneID:115220409"; gbkey "mRNA"; gene "LOC115220409"; ID ""; gene_name "LOC115220409"; transcript_id "XM_029790529.2"; product "dual specificity mitogen-activated protein kinase kinase 5, transcript variant X1"; exon_number "17"; model_evidence "Supporting evidence includes similarity to: 6 Proteins, and 100% coverage of the annotated genomic feature by RNAseq alignments, including 42 samples with support for all annotated introns";
NC_043012.1	Gnomon	exon	5496727	5496788	.	+	.	gene_id "LOC115220409"; db_xref "GeneID:115220409"; gbkey "mRNA"; gene "LOC115220409"; ID ""; gene_name "LOC115220409"; transcript_id "XM_029790529.2"; product "dual specificity mitogen-activated protein kinase kinase 5, transcript variant X1"; exon_number "18"; model_evidence "Supporting evidence includes similarity to: 6 Proteins, and 100% coverage of the annotated genomic feature by RNAseq alignments, including 42 samples with support for all annotated introns";
NC_043012.1	Gnomon	exon	5497634	5497679	.	+	.	gene_id "LOC115220409"; db_xref "GeneID:115220409"; gbkey "mRNA"; gene "LOC115220409"; ID ""; gene_name "LOC115220409"; transcript_id "XM_029790529.2"; product "dual specificity mitogen-activated protein kinase kinase 5, transcript variant X1"; exon_number "19"; model_evidence "Supporting evidence includes similarity to: 6 Proteins, and 100% coverage of the annotated genomic feature by RNAseq alignments, including 42 samples with support for all annotated introns";
NC_043012.1	Gnomon	exon	5500533	5501128	.	+	.	gene_id "LOC115220409"; db_xref "GeneID:115220409"; gbkey "mRNA"; gene "LOC115220409"; ID ""; gene_name "LOC115220409"; transcript_id "XM_029790529.2"; product "dual specificity mitogen-activated protein kinase kinase 5, transcript variant X1"; exon_number "20"; model_evidence "Supporting evidence includes similarity to: 6 Proteins, and 100% coverage of the annotated genomic feature by RNAseq alignments, including 42 samples with support for all annotated introns";
NC_043012.1	Gnomon	start_codon	5443771	5443773	.	+	0	gene_id "LOC115220409"; db_xref "GeneID:115220409"; gbkey "CDS"; gene "LOC115220409"; ID ""; gene_name "LOC115220409"; transcript_id "XM_029790529.2"; product "dual specificity mitogen-activated protein kinase kinase 5 isoform X1"; protein_id "XP_029646389.1"; exon_number "1";
NC_043012.1	Gnomon	stop_codon	5500608	5500610	.	+	0	gene_id "LOC115220409"; db_xref "GeneID:115220409"; gbkey "CDS"; gene "LOC115220409"; ID ""; gene_name "LOC115220409"; transcript_id "XM_029790529.2"; product "dual specificity mitogen-activated protein kinase kinase 5 isoform X1"; protein_id "XP_029646389.1"; exon_number "20";
NC_043012.1	Gnomon	transcript	5443363	5501128	.	+	.	gene_id "LOC115220409"; ID "XM_036509863.1"; gene_name "LOC115220409"; transcript_id "XM_036509863.1";
NC_043012.1	Gnomon	CDS	5451479	5451490	.	+	0	gene_id "LOC115220409"; db_xref "GeneID:115220409"; gbkey "CDS"; gene "LOC115220409"; ID ""; gene_name "LOC115220409"; transcript_id "XM_036509863.1"; product "dual specificity mitogen-activated protein kinase kinase 5 isoform X2"; protein_id "XP_036365756.1"; exon_number "3";
NC_043012.1	Gnomon	CDS	5454002	5454071	.	+	0	gene_id "LOC115220409"; db_xref "GeneID:115220409"; gbkey "CDS"; gene "LOC115220409"; ID ""; gene_name "LOC115220409"; transcript_id "XM_036509863.1"; product "dual specificity mitogen-activated protein kinase kinase 5 isoform X2"; protein_id "XP_036365756.1"; exon_number "4";
NC_043012.1	Gnomon	CDS	5457694	5457734	.	+	2	gene_id "LOC115220409"; db_xref "GeneID:115220409"; gbkey "CDS"; gene "LOC115220409"; ID ""; gene_name "LOC115220409"; transcript_id "XM_036509863.1"; product "dual specificity mitogen-activated protein kinase kinase 5 isoform X2"; protein_id "XP_036365756.1"; exon_number "5";
NC_043012.1	Gnomon	CDS	5463244	5463305	.	+	0	gene_id "LOC115220409"; db_xref "GeneID:115220409"; gbkey "CDS"; gene "LOC115220409"; ID ""; gene_name "LOC115220409"; transcript_id "XM_036509863.1"; product "dual specificity mitogen-activated protein kinase kinase 5 isoform X2"; protein_id "XP_036365756.1"; exon_number "6";
NC_043012.1	Gnomon	CDS	5465381	5465485	.	+	1	gene_id "LOC115220409"; db_xref "GeneID:115220409"; gbkey "CDS"; gene "LOC115220409"; ID ""; gene_name "LOC115220409"; transcript_id "XM_036509863.1"; product "dual specificity mitogen-activated protein kinase kinase 5 isoform X2"; protein_id "XP_036365756.1"; exon_number "7";
NC_043012.1	Gnomon	CDS	5468269	5468308	.	+	1	gene_id "LOC115220409"; db_xref "GeneID:115220409"; gbkey "CDS"; gene "LOC115220409"; ID ""; gene_name "LOC115220409"; transcript_id "XM_036509863.1"; product "dual specificity mitogen-activated protein kinase kinase 5 isoform X2"; protein_id "XP_036365756.1"; exon_number "8";
NC_043012.1	Gnomon	CDS	5472542	5472610	.	+	0	gene_id "LOC115220409"; db_xref "GeneID:115220409"; gbkey "CDS"; gene "LOC115220409"; ID ""; gene_name "LOC115220409"; transcript_id "XM_036509863.1"; product "dual specificity mitogen-activated protein kinase kinase 5 isoform X2"; protein_id "XP_036365756.1"; exon_number "9";
NC_043012.1	Gnomon	CDS	5474658	5474739	.	+	0	gene_id "LOC115220409"; db_xref "GeneID:115220409"; gbkey "CDS"; gene "LOC115220409"; ID ""; gene_name "LOC115220409"; transcript_id "XM_036509863.1"; product "dual specificity mitogen-activated protein kinase kinase 5 isoform X2"; protein_id "XP_036365756.1"; exon_number "10";
NC_043012.1	Gnomon	CDS	5475654	5475764	.	+	2	gene_id "LOC115220409"; db_xref "GeneID:115220409"; gbkey "CDS"; gene "LOC115220409"; ID ""; gene_name "LOC115220409"; transcript_id "XM_036509863.1"; product "dual specificity mitogen-activated protein kinase kinase 5 isoform X2"; protein_id "XP_036365756.1"; exon_number "11";
NC_043012.1	Gnomon	CDS	5478191	5478264	.	+	2	gene_id "LOC115220409"; db_xref "GeneID:115220409"; gbkey "CDS"; gene "LOC115220409"; ID ""; gene_name "LOC115220409"; transcript_id "XM_036509863.1"; product "dual specificity mitogen-activated protein kinase kinase 5 isoform X2"; protein_id "XP_036365756.1"; exon_number "12";
NC_043012.1	Gnomon	CDS	5485472	5485522	.	+	0	gene_id "LOC115220409"; db_xref "GeneID:115220409"; gbkey "CDS"; gene "LOC115220409"; ID ""; gene_name "LOC115220409"; transcript_id "XM_036509863.1"; product "dual specificity mitogen-activated protein kinase kinase 5 isoform X2"; protein_id "XP_036365756.1"; exon_number "13";
NC_043012.1	Gnomon	CDS	5486928	5486999	.	+	0	gene_id "LOC115220409"; db_xref "GeneID:115220409"; gbkey "CDS"; gene "LOC115220409"; ID ""; gene_name "LOC115220409"; transcript_id "XM_036509863.1"; product "dual specificity mitogen-activated protein kinase kinase 5 isoform X2"; protein_id "XP_036365756.1"; exon_number "14";
NC_043012.1	Gnomon	CDS	5487626	5487655	.	+	0	gene_id "LOC115220409"; db_xref "GeneID:115220409"; gbkey "CDS"; gene "LOC115220409"; ID ""; gene_name "LOC115220409"; transcript_id "XM_036509863.1"; product "dual specificity mitogen-activated protein kinase kinase 5 isoform X2"; protein_id "XP_036365756.1"; exon_number "15";
NC_043012.1	Gnomon	CDS	5489898	5489909	.	+	0	gene_id "LOC115220409"; db_xref "GeneID:115220409"; gbkey "CDS"; gene "LOC115220409"; ID ""; gene_name "LOC115220409"; transcript_id "XM_036509863.1"; product "dual specificity mitogen-activated protein kinase kinase 5 isoform X2"; protein_id "XP_036365756.1"; exon_number "16";
NC_043012.1	Gnomon	CDS	5492548	5492580	.	+	0	gene_id "LOC115220409"; db_xref "GeneID:115220409"; gbkey "CDS"; gene "LOC115220409"; ID ""; gene_name "LOC115220409"; transcript_id "XM_036509863.1"; product "dual specificity mitogen-activated protein kinase kinase 5 isoform X2"; protein_id "XP_036365756.1"; exon_number "17";
NC_043012.1	Gnomon	CDS	5496727	5496788	.	+	0	gene_id "LOC115220409"; db_xref "GeneID:115220409"; gbkey "CDS"; gene "LOC115220409"; ID ""; gene_name "LOC115220409"; transcript_id "XM_036509863.1"; product "dual specificity mitogen-activated protein kinase kinase 5 isoform X2"; protein_id "XP_036365756.1"; exon_number "18";
NC_043012.1	Gnomon	CDS	5497634	5497679	.	+	1	gene_id "LOC115220409"; db_xref "GeneID:115220409"; gbkey "CDS"; gene "LOC115220409"; ID ""; gene_name "LOC115220409"; transcript_id "XM_036509863.1"; product "dual specificity mitogen-activated protein kinase kinase 5 isoform X2"; protein_id "XP_036365756.1"; exon_number "19";
NC_043012.1	Gnomon	CDS	5500533	5500607	.	+	0	gene_id "LOC115220409"; db_xref "GeneID:115220409"; gbkey "CDS"; gene "LOC115220409"; ID ""; gene_name "LOC115220409"; transcript_id "XM_036509863.1"; product "dual specificity mitogen-activated protein kinase kinase 5 isoform X2"; protein_id "XP_036365756.1"; exon_number "20";
NC_043012.1	Gnomon	exon	5443363	5443700	.	+	.	gene_id "LOC115220409"; db_xref "GeneID:115220409"; gbkey "mRNA"; gene "LOC115220409"; ID ""; gene_name "LOC115220409"; transcript_id "XM_036509863.1"; product "dual specificity mitogen-activated protein kinase kinase 5, transcript variant X2"; exon_number "1"; model_evidence "Supporting evidence includes similarity to: 3 Proteins, and 100% coverage of the annotated genomic feature by RNAseq alignments, including 13 samples with support for all annotated introns";
NC_043012.1	Gnomon	exon	5448352	5448400	.	+	.	gene_id "LOC115220409"; db_xref "GeneID:115220409"; gbkey "mRNA"; gene "LOC115220409"; ID ""; gene_name "LOC115220409"; transcript_id "XM_036509863.1"; product "dual specificity mitogen-activated protein kinase kinase 5, transcript variant X2"; exon_number "2"; model_evidence "Supporting evidence includes similarity to: 3 Proteins, and 100% coverage of the annotated genomic feature by RNAseq alignments, including 13 samples with support for all annotated introns";
NC_043012.1	Gnomon	exon	5451423	5451490	.	+	.	gene_id "LOC115220409"; db_xref "GeneID:115220409"; gbkey "mRNA"; gene "LOC115220409"; ID ""; gene_name "LOC115220409"; transcript_id "XM_036509863.1"; product "dual specificity mitogen-activated protein kinase kinase 5, transcript variant X2"; exon_number "3"; model_evidence "Supporting evidence includes similarity to: 3 Proteins, and 100% coverage of the annotated genomic feature by RNAseq alignments, including 13 samples with support for all annotated introns";
NC_043012.1	Gnomon	exon	5454002	5454071	.	+	.	gene_id "LOC115220409"; db_xref "GeneID:115220409"; gbkey "mRNA"; gene "LOC115220409"; ID ""; gene_name "LOC115220409"; transcript_id "XM_036509863.1"; product "dual specificity mitogen-activated protein kinase kinase 5, transcript variant X2"; exon_number "4"; model_evidence "Supporting evidence includes similarity to: 3 Proteins, and 100% coverage of the annotated genomic feature by RNAseq alignments, including 13 samples with support for all annotated introns";
NC_043012.1	Gnomon	exon	5457694	5457734	.	+	.	gene_id "LOC115220409"; db_xref "GeneID:115220409"; gbkey "mRNA"; gene "LOC115220409"; ID ""; gene_name "LOC115220409"; transcript_id "XM_036509863.1"; product "dual specificity mitogen-activated protein kinase kinase 5, transcript variant X2"; exon_number "5"; model_evidence "Supporting evidence includes similarity to: 3 Proteins, and 100% coverage of the annotated genomic feature by RNAseq alignments, including 13 samples with support for all annotated introns";
NC_043012.1	Gnomon	exon	5463244	5463305	.	+	.	gene_id "LOC115220409"; db_xref "GeneID:115220409"; gbkey "mRNA"; gene "LOC115220409"; ID ""; gene_name "LOC115220409"; transcript_id "XM_036509863.1"; product "dual specificity mitogen-activated protein kinase kinase 5, transcript variant X2"; exon_number "6"; model_evidence "Supporting evidence includes similarity to: 3 Proteins, and 100% coverage of the annotated genomic feature by RNAseq alignments, including 13 samples with support for all annotated introns";
NC_043012.1	Gnomon	exon	5465381	5465485	.	+	.	gene_id "LOC115220409"; db_xref "GeneID:115220409"; gbkey "mRNA"; gene "LOC115220409"; ID ""; gene_name "LOC115220409"; transcript_id "XM_036509863.1"; product "dual specificity mitogen-activated protein kinase kinase 5, transcript variant X2"; exon_number "7"; model_evidence "Supporting evidence includes similarity to: 3 Proteins, and 100% coverage of the annotated genomic feature by RNAseq alignments, including 13 samples with support for all annotated introns";
NC_043012.1	Gnomon	exon	5468269	5468308	.	+	.	gene_id "LOC115220409"; db_xref "GeneID:115220409"; gbkey "mRNA"; gene "LOC115220409"; ID ""; gene_name "LOC115220409"; transcript_id "XM_036509863.1"; product "dual specificity mitogen-activated protein kinase kinase 5, transcript variant X2"; exon_number "8"; model_evidence "Supporting evidence includes similarity to: 3 Proteins, and 100% coverage of the annotated genomic feature by RNAseq alignments, including 13 samples with support for all annotated introns";
NC_043012.1	Gnomon	exon	5472542	5472610	.	+	.	gene_id "LOC115220409"; db_xref "GeneID:115220409"; gbkey "mRNA"; gene "LOC115220409"; ID ""; gene_name "LOC115220409"; transcript_id "XM_036509863.1"; product "dual specificity mitogen-activated protein kinase kinase 5, transcript variant X2"; exon_number "9"; model_evidence "Supporting evidence includes similarity to: 3 Proteins, and 100% coverage of the annotated genomic feature by RNAseq alignments, including 13 samples with support for all annotated introns";
NC_043012.1	Gnomon	exon	5474658	5474739	.	+	.	gene_id "LOC115220409"; db_xref "GeneID:115220409"; gbkey "mRNA"; gene "LOC115220409"; ID ""; gene_name "LOC115220409"; transcript_id "XM_036509863.1"; product "dual specificity mitogen-activated protein kinase kinase 5, transcript variant X2"; exon_number "10"; model_evidence "Supporting evidence includes similarity to: 3 Proteins, and 100% coverage of the annotated genomic feature by RNAseq alignments, including 13 samples with support for all annotated introns";
NC_043012.1	Gnomon	exon	5475654	5475764	.	+	.	gene_id "LOC115220409"; db_xref "GeneID:115220409"; gbkey "mRNA"; gene "LOC115220409"; ID ""; gene_name "LOC115220409"; transcript_id "XM_036509863.1"; product "dual specificity mitogen-activated protein kinase kinase 5, transcript variant X2"; exon_number "11"; model_evidence "Supporting evidence includes similarity to: 3 Proteins, and 100% coverage of the annotated genomic feature by RNAseq alignments, including 13 samples with support for all annotated introns";
NC_043012.1	Gnomon	exon	5478191	5478264	.	+	.	gene_id "LOC115220409"; db_xref "GeneID:115220409"; gbkey "mRNA"; gene "LOC115220409"; ID ""; gene_name "LOC115220409"; transcript_id "XM_036509863.1"; product "dual specificity mitogen-activated protein kinase kinase 5, transcript variant X2"; exon_number "12"; model_evidence "Supporting evidence includes similarity to: 3 Proteins, and 100% coverage of the annotated genomic feature by RNAseq alignments, including 13 samples with support for all annotated introns";
NC_043012.1	Gnomon	exon	5485472	5485522	.	+	.	gene_id "LOC115220409"; db_xref "GeneID:115220409"; gbkey "mRNA"; gene "LOC115220409"; ID ""; gene_name "LOC115220409"; transcript_id "XM_036509863.1"; product "dual specificity mitogen-activated protein kinase kinase 5, transcript variant X2"; exon_number "13"; model_evidence "Supporting evidence includes similarity to: 3 Proteins, and 100% coverage of the annotated genomic feature by RNAseq alignments, including 13 samples with support for all annotated introns";
NC_043012.1	Gnomon	exon	5486928	5486999	.	+	.	gene_id "LOC115220409"; db_xref "GeneID:115220409"; gbkey "mRNA"; gene "LOC115220409"; ID ""; gene_name "LOC115220409"; transcript_id "XM_036509863.1"; product "dual specificity mitogen-activated protein kinase kinase 5, transcript variant X2"; exon_number "14"; model_evidence "Supporting evidence includes similarity to: 3 Proteins, and 100% coverage of the annotated genomic feature by RNAseq alignments, including 13 samples with support for all annotated introns";
NC_043012.1	Gnomon	exon	5487626	5487655	.	+	.	gene_id "LOC115220409"; db_xref "GeneID:115220409"; gbkey "mRNA"; gene "LOC115220409"; ID ""; gene_name "LOC115220409"; transcript_id "XM_036509863.1"; product "dual specificity mitogen-activated protein kinase kinase 5, transcript variant X2"; exon_number "15"; model_evidence "Supporting evidence includes similarity to: 3 Proteins, and 100% coverage of the annotated genomic feature by RNAseq alignments, including 13 samples with support for all annotated introns";
NC_043012.1	Gnomon	exon	5489898	5489909	.	+	.	gene_id "LOC115220409"; db_xref "GeneID:115220409"; gbkey "mRNA"; gene "LOC115220409"; ID ""; gene_name "LOC115220409"; transcript_id "XM_036509863.1"; product "dual specificity mitogen-activated protein kinase kinase 5, transcript variant X2"; exon_number "16"; model_evidence "Supporting evidence includes similarity to: 3 Proteins, and 100% coverage of the annotated genomic feature by RNAseq alignments, including 13 samples with support for all annotated introns";
NC_043012.1	Gnomon	exon	5492548	5492580	.	+	.	gene_id "LOC115220409"; db_xref "GeneID:115220409"; gbkey "mRNA"; gene "LOC115220409"; ID ""; gene_name "LOC115220409"; transcript_id "XM_036509863.1"; product "dual specificity mitogen-activated protein kinase kinase 5, transcript variant X2"; exon_number "17"; model_evidence "Supporting evidence includes similarity to: 3 Proteins, and 100% coverage of the annotated genomic feature by RNAseq alignments, including 13 samples with support for all annotated introns";
NC_043012.1	Gnomon	exon	5496727	5496788	.	+	.	gene_id "LOC115220409"; db_xref "GeneID:115220409"; gbkey "mRNA"; gene "LOC115220409"; ID ""; gene_name "LOC115220409"; transcript_id "XM_036509863.1"; product "dual specificity mitogen-activated protein kinase kinase 5, transcript variant X2"; exon_number "18"; model_evidence "Supporting evidence includes similarity to: 3 Proteins, and 100% coverage of the annotated genomic feature by RNAseq alignments, including 13 samples with support for all annotated introns";
NC_043012.1	Gnomon	exon	5497634	5497679	.	+	.	gene_id "LOC115220409"; db_xref "GeneID:115220409"; gbkey "mRNA"; gene "LOC115220409"; ID ""; gene_name "LOC115220409"; transcript_id "XM_036509863.1"; product "dual specificity mitogen-activated protein kinase kinase 5, transcript variant X2"; exon_number "19"; model_evidence "Supporting evidence includes similarity to: 3 Proteins, and 100% coverage of the annotated genomic feature by RNAseq alignments, including 13 samples with support for all annotated introns";
NC_043012.1	Gnomon	exon	5500533	5501128	.	+	.	gene_id "LOC115220409"; db_xref "GeneID:115220409"; gbkey "mRNA"; gene "LOC115220409"; ID ""; gene_name "LOC115220409"; transcript_id "XM_036509863.1"; product "dual specificity mitogen-activated protein kinase kinase 5, transcript variant X2"; exon_number "20"; model_evidence "Supporting evidence includes similarity to: 3 Proteins, and 100% coverage of the annotated genomic feature by RNAseq alignments, including 13 samples with support for all annotated introns";
NC_043012.1	Gnomon	start_codon	5451479	5451481	.	+	0	gene_id "LOC115220409"; db_xref "GeneID:115220409"; gbkey "CDS"; gene "LOC115220409"; ID ""; gene_name "LOC115220409"; transcript_id "XM_036509863.1"; product "dual specificity mitogen-activated protein kinase kinase 5 isoform X2"; protein_id "XP_036365756.1"; exon_number "3";
NC_043012.1	Gnomon	stop_codon	5500608	5500610	.	+	0	gene_id "LOC115220409"; db_xref "GeneID:115220409"; gbkey "CDS"; gene "LOC115220409"; ID ""; gene_name "LOC115220409"; transcript_id "XM_036509863.1"; product "dual specificity mitogen-activated protein kinase kinase 5 isoform X2"; protein_id "XP_036365756.1"; exon_number "20";
NC_043012.1	Gnomon	gene	11241273	11363661	.	+	.	gene_id "LOC115220410"; db_xref "GeneID:115220410"; gbkey "Gene"; gene "LOC115220410"; gene_biotype "protein_coding"; ID ""; gene_name "LOC115220410";
NC_043012.1	Gnomon~FLAMseq	transcript	11241273	11363661	.	+	.	gene_id "LOC115220410"; ID "XM_029790530.2"; gene_name "LOC115220410"; transcript_id "FLAMseq_ext~XM_029790530.2"; three_prime_ext "2";
NC_043012.1	Gnomon~FLAMseq	exon	11241273	11241687	.	+	.	gene_id "LOC115220410"; db_xref "GeneID:115220410"; gbkey "mRNA"; gene "LOC115220410"; ID ""; gene_name "LOC115220410"; transcript_id "FLAMseq_ext~XM_029790530.2"; product "extracellular serine/threonine protein kinase four-jointed, transcript variant X1"; exon_number "1"; model_evidence "Supporting evidence includes similarity to: 8 Proteins, and 100% coverage of the annotated genomic feature by RNAseq alignments, including 16 samples with support for all annotated introns";
NC_043012.1	Gnomon~FLAMseq	exon	11321943	11322027	.	+	.	gene_id "LOC115220410"; db_xref "GeneID:115220410"; gbkey "mRNA"; gene "LOC115220410"; ID ""; gene_name "LOC115220410"; transcript_id "FLAMseq_ext~XM_029790530.2"; product "extracellular serine/threonine protein kinase four-jointed, transcript variant X1"; exon_number "2"; model_evidence "Supporting evidence includes similarity to: 8 Proteins, and 100% coverage of the annotated genomic feature by RNAseq alignments, including 16 samples with support for all annotated introns";
NC_043012.1	Gnomon~FLAMseq	exon	11361678	11363659	.	+	.	gene_id "LOC115220410"; db_xref "GeneID:115220410"; gbkey "mRNA"; gene "LOC115220410"; ID ""; gene_name "LOC115220410"; transcript_id "FLAMseq_ext~XM_029790530.2"; product "extracellular serine/threonine protein kinase four-jointed, transcript variant X1"; exon_number "3"; model_evidence "Supporting evidence includes similarity to: 8 Proteins, and 100% coverage of the annotated genomic feature by RNAseq alignments, including 16 samples with support for all annotated introns";
NC_043012.1	Gnomon~FLAMseq	exon	11361678	11363661	.	+	.	gene_id "LOC115220410"; db_xref "GeneID:115220410"; gbkey "mRNA"; gene "LOC115220410"; ID ""; gene_name "LOC115220410"; transcript_id "FLAMseq_ext~XM_029790530.2"; product "extracellular serine/threonine protein kinase four-jointed"; exon_number "3"; model_evidence "Supporting evidence includes similarity to: 8 Proteins, and 100% coverage of the annotated genomic feature by RNAseq alignments"; three_prime_ext "2";
NC_043012.1	Gnomon	transcript	11241273	11363659	.	+	.	gene_id "LOC115220410"; ID "XM_029790530.2"; gene_name "LOC115220410"; transcript_id "XM_029790530.2";
NC_043012.1	Gnomon	CDS	11361843	11363438	.	+	0	gene_id "LOC115220410"; db_xref "GeneID:115220410"; gbkey "CDS"; gene "LOC115220410"; ID ""; gene_name "LOC115220410"; transcript_id "XM_029790530.2"; product "extracellular serine/threonine protein kinase four-jointed"; protein_id "XP_029646390.1"; exon_number "3";
NC_043012.1	Gnomon	exon	11241273	11241687	.	+	.	gene_id "LOC115220410"; db_xref "GeneID:115220410"; gbkey "mRNA"; gene "LOC115220410"; ID ""; gene_name "LOC115220410"; transcript_id "XM_029790530.2"; product "extracellular serine/threonine protein kinase four-jointed, transcript variant X1"; exon_number "1"; model_evidence "Supporting evidence includes similarity to: 8 Proteins, and 100% coverage of the annotated genomic feature by RNAseq alignments, including 16 samples with support for all annotated introns";
NC_043012.1	Gnomon	exon	11321943	11322027	.	+	.	gene_id "LOC115220410"; db_xref "GeneID:115220410"; gbkey "mRNA"; gene "LOC115220410"; ID ""; gene_name "LOC115220410"; transcript_id "XM_029790530.2"; product "extracellular serine/threonine protein kinase four-jointed, transcript variant X1"; exon_number "2"; model_evidence "Supporting evidence includes similarity to: 8 Proteins, and 100% coverage of the annotated genomic feature by RNAseq alignments, including 16 samples with support for all annotated introns";
NC_043012.1	Gnomon	exon	11361678	11363659	.	+	.	gene_id "LOC115220410"; db_xref "GeneID:115220410"; gbkey "mRNA"; gene "LOC115220410"; ID ""; gene_name "LOC115220410"; transcript_id "XM_029790530.2"; product "extracellular serine/threonine protein kinase four-jointed, transcript variant X1"; exon_number "3"; model_evidence "Supporting evidence includes similarity to: 8 Proteins, and 100% coverage of the annotated genomic feature by RNAseq alignments, including 16 samples with support for all annotated introns";
NC_043012.1	Gnomon	start_codon	11361843	11361845	.	+	0	gene_id "LOC115220410"; db_xref "GeneID:115220410"; gbkey "CDS"; gene "LOC115220410"; ID ""; gene_name "LOC115220410"; transcript_id "XM_029790530.2"; product "extracellular serine/threonine protein kinase four-jointed"; protein_id "XP_029646390.1"; exon_number "3";
NC_043012.1	Gnomon	stop_codon	11363439	11363441	.	+	0	gene_id "LOC115220410"; db_xref "GeneID:115220410"; gbkey "CDS"; gene "LOC115220410"; ID ""; gene_name "LOC115220410"; transcript_id "XM_029790530.2"; product "extracellular serine/threonine protein kinase four-jointed"; protein_id "XP_029646390.1"; exon_number "3";
NC_043012.1	Gnomon	transcript	11241273	11363659	.	+	.	gene_id "LOC115220410"; ID "XM_036509882.1"; gene_name "LOC115220410"; transcript_id "XM_036509882.1";
NC_043012.1	Gnomon	CDS	11361843	11363438	.	+	0	gene_id "LOC115220410"; db_xref "GeneID:115220410"; gbkey "CDS"; gene "LOC115220410"; ID ""; gene_name "LOC115220410"; transcript_id "XM_036509882.1"; product "extracellular serine/threonine protein kinase four-jointed"; protein_id "XP_036365775.1"; exon_number "4";
NC_043012.1	Gnomon	exon	11241273	11241687	.	+	.	gene_id "LOC115220410"; db_xref "GeneID:115220410"; gbkey "mRNA"; gene "LOC115220410"; ID ""; gene_name "LOC115220410"; transcript_id "XM_036509882.1"; product "extracellular serine/threonine protein kinase four-jointed, transcript variant X2"; exon_number "1"; model_evidence "Supporting evidence includes similarity to: 8 Proteins, and 100% coverage of the annotated genomic feature by RNAseq alignments, including 14 samples with support for all annotated introns";
NC_043012.1	Gnomon	exon	11307333	11307336	.	+	.	gene_id "LOC115220410"; db_xref "GeneID:115220410"; gbkey "mRNA"; gene "LOC115220410"; ID ""; gene_name "LOC115220410"; transcript_id "XM_036509882.1"; product "extracellular serine/threonine protein kinase four-jointed, transcript variant X2"; exon_number "2"; model_evidence "Supporting evidence includes similarity to: 8 Proteins, and 100% coverage of the annotated genomic feature by RNAseq alignments, including 14 samples with support for all annotated introns";
NC_043012.1	Gnomon	exon	11321943	11322027	.	+	.	gene_id "LOC115220410"; db_xref "GeneID:115220410"; gbkey "mRNA"; gene "LOC115220410"; ID ""; gene_name "LOC115220410"; transcript_id "XM_036509882.1"; product "extracellular serine/threonine protein kinase four-jointed, transcript variant X2"; exon_number "3"; model_evidence "Supporting evidence includes similarity to: 8 Proteins, and 100% coverage of the annotated genomic feature by RNAseq alignments, including 14 samples with support for all annotated introns";
NC_043012.1	Gnomon	exon	11361678	11363659	.	+	.	gene_id "LOC115220410"; db_xref "GeneID:115220410"; gbkey "mRNA"; gene "LOC115220410"; ID ""; gene_name "LOC115220410"; transcript_id "XM_036509882.1"; product "extracellular serine/threonine protein kinase four-jointed, transcript variant X2"; exon_number "4"; model_evidence "Supporting evidence includes similarity to: 8 Proteins, and 100% coverage of the annotated genomic feature by RNAseq alignments, including 14 samples with support for all annotated introns";
NC_043012.1	Gnomon	start_codon	11361843	11361845	.	+	0	gene_id "LOC115220410"; db_xref "GeneID:115220410"; gbkey "CDS"; gene "LOC115220410"; ID ""; gene_name "LOC115220410"; transcript_id "XM_036509882.1"; product "extracellular serine/threonine protein kinase four-jointed"; protein_id "XP_036365775.1"; exon_number "4";
NC_043012.1	Gnomon	stop_codon	11363439	11363441	.	+	0	gene_id "LOC115220410"; db_xref "GeneID:115220410"; gbkey "CDS"; gene "LOC115220410"; ID ""; gene_name "LOC115220410"; transcript_id "XM_036509882.1"; product "extracellular serine/threonine protein kinase four-jointed"; protein_id "XP_036365775.1"; exon_number "4";
NC_043012.1	Gnomon	gene	8954887	8957863	.	-	.	gene_id "LOC115220411"; db_xref "GeneID:115220411"; gbkey "Gene"; gene "LOC115220411"; gene_biotype "protein_coding"; ID ""; gene_name "LOC115220411";
NC_043012.1	Gnomon~FLAMseq	transcript	8954887	8957863	.	-	.	gene_id "LOC115220411"; ID "XM_029790531.2"; gene_name "LOC115220411"; transcript_id "FLAMseq_ext~XM_029790531.2"; three_prime_ext "1695";
NC_043012.1	Gnomon~FLAMseq	exon	8956582	8957265	.	-	.	gene_id "LOC115220411"; db_xref "GeneID:115220411"; gbkey "mRNA"; gene "LOC115220411"; ID ""; gene_name "LOC115220411"; transcript_id "FLAMseq_ext~XM_029790531.2"; product "cell growth-regulating nucleolar protein-like"; exon_number "2"; model_evidence "Supporting evidence includes similarity to: 3 Proteins, and 100% coverage of the annotated genomic feature by RNAseq alignments"; note ""; exception "unclassified transcription discrepancy";
NC_043012.1	Gnomon~FLAMseq	exon	8957267	8957863	.	-	.	gene_id "LOC115220411"; db_xref "GeneID:115220411"; gbkey "mRNA"; gene "LOC115220411"; ID ""; gene_name "LOC115220411"; transcript_id "FLAMseq_ext~XM_029790531.2"; product "cell growth-regulating nucleolar protein-like"; exon_number "1"; model_evidence "Supporting evidence includes similarity to: 3 Proteins, and 100% coverage of the annotated genomic feature by RNAseq alignments"; note ""; exception "unclassified transcription discrepancy";
NC_043012.1	Gnomon~FLAMseq	exon	8954887	8957265	.	-	.	gene_id "LOC115220411"; db_xref "GeneID:115220411"; gbkey "mRNA"; gene "LOC115220411"; ID ""; gene_name "LOC115220411"; transcript_id "FLAMseq_ext~XM_029790531.2"; product ""; exon_number "2"; model_evidence "Supporting evidence includes similarity to: 3 Proteins"; note ""; exception "unclassified transcription discrepancy"; three_prime_ext "1695";
NC_043012.1	Gnomon	transcript	8956582	8957863	.	-	.	gene_id "LOC115220411"; ID "XM_029790531.2"; gene_name "LOC115220411"; transcript_id "XM_029790531.2";
NC_043012.1	Gnomon	CDS	8956681	8957265	.	-	0	gene_id "LOC115220411"; db_xref "GeneID:115220411"; gbkey "CDS"; gene "LOC115220411"; ID ""; gene_name "LOC115220411"; transcript_id "XM_029790531.2"; product "LOW QUALITY PROTEIN: cell growth-regulating nucleolar protein-like"; protein_id "XP_029646391.1"; exon_number "2"; note ""; exception "unclassified translation discrepancy";
NC_043012.1	Gnomon	CDS	8957267	8957749	.	-	0	gene_id "LOC115220411"; db_xref "GeneID:115220411"; gbkey "CDS"; gene "LOC115220411"; ID ""; gene_name "LOC115220411"; transcript_id "XM_029790531.2"; product "LOW QUALITY PROTEIN: cell growth-regulating nucleolar protein-like"; protein_id "XP_029646391.1"; exon_number "1"; note ""; exception "unclassified translation discrepancy";
NC_043012.1	Gnomon	exon	8956582	8957265	.	-	.	gene_id "LOC115220411"; db_xref "GeneID:115220411"; gbkey "mRNA"; gene "LOC115220411"; ID ""; gene_name "LOC115220411"; transcript_id "XM_029790531.2"; product "cell growth-regulating nucleolar protein-like"; exon_number "2"; model_evidence "Supporting evidence includes similarity to: 3 Proteins, and 100% coverage of the annotated genomic feature by RNAseq alignments"; note ""; exception "unclassified transcription discrepancy";
NC_043012.1	Gnomon	exon	8957267	8957863	.	-	.	gene_id "LOC115220411"; db_xref "GeneID:115220411"; gbkey "mRNA"; gene "LOC115220411"; ID ""; gene_name "LOC115220411"; transcript_id "XM_029790531.2"; product "cell growth-regulating nucleolar protein-like"; exon_number "1"; model_evidence "Supporting evidence includes similarity to: 3 Proteins, and 100% coverage of the annotated genomic feature by RNAseq alignments"; note ""; exception "unclassified transcription discrepancy";
NC_043012.1	Gnomon	start_codon	8957747	8957749	.	-	0	gene_id "LOC115220411"; db_xref "GeneID:115220411"; gbkey "CDS"; gene "LOC115220411"; ID ""; gene_name "LOC115220411"; transcript_id "XM_029790531.2"; product "LOW QUALITY PROTEIN: cell growth-regulating nucleolar protein-like"; protein_id "XP_029646391.1"; exon_number "1"; note ""; exception "unclassified translation discrepancy";
NC_043012.1	Gnomon	stop_codon	8956678	8956680	.	-	0	gene_id "LOC115220411"; db_xref "GeneID:115220411"; gbkey "CDS"; gene "LOC115220411"; ID ""; gene_name "LOC115220411"; transcript_id "XM_029790531.2"; product "LOW QUALITY PROTEIN: cell growth-regulating nucleolar protein-like"; protein_id "XP_029646391.1"; exon_number "2"; note ""; exception "unclassified translation discrepancy";
NC_043012.1	Gnomon	gene	5723907	6006093	.	+	.	gene_id "LOC115220412"; db_xref "GeneID:115220412"; gbkey "Gene"; gene "LOC115220412"; gene_biotype "protein_coding"; ID ""; gene_name "LOC115220412";
NC_043012.1	Gnomon~FLAMseq~Covext	transcript	5723908	6006093	.	+	.	gene_id "LOC115220412"; ID "XM_029790532.2"; gene_name "LOC115220412"; transcript_id "Covext~FLAMseq_ext~XM_029790532.2"; three_prime_ext "1048";
NC_043012.1	Covext	exon	5723908	5726950	.	+	.	gene_id "LOC115220412"; db_xref "GeneID:115220412"; gbkey "mRNA"; gene "LOC115220412"; ID ""; gene_name "LOC115220412"; transcript_id "Covext~FLAMseq_ext~XM_029790532.2"; product "tyrosine-protein phosphatase non-receptor type 13, transcript variant X2"; exon_number "1"; model_evidence "Supporting evidence includes similarity to: 2 Proteins, and 100% coverage of the annotated genomic feature by RNAseq alignments, including 38 samples with support for all annotated introns";
NC_043012.1	Covext	exon	5903463	5904228	.	+	.	gene_id "LOC115220412"; db_xref "GeneID:115220412"; gbkey "mRNA"; gene "LOC115220412"; ID ""; gene_name "LOC115220412"; transcript_id "Covext~FLAMseq_ext~XM_029790532.2"; product "tyrosine-protein phosphatase non-receptor type 13, transcript variant X2"; exon_number "2"; model_evidence "Supporting evidence includes similarity to: 2 Proteins, and 100% coverage of the annotated genomic feature by RNAseq alignments, including 38 samples with support for all annotated introns";
NC_043012.1	Covext	exon	5981301	5981437	.	+	.	gene_id "LOC115220412"; db_xref "GeneID:115220412"; gbkey "mRNA"; gene "LOC115220412"; ID ""; gene_name "LOC115220412"; transcript_id "Covext~FLAMseq_ext~XM_029790532.2"; product "tyrosine-protein phosphatase non-receptor type 13, transcript variant X2"; exon_number "3"; model_evidence "Supporting evidence includes similarity to: 2 Proteins, and 100% coverage of the annotated genomic feature by RNAseq alignments, including 38 samples with support for all annotated introns";
NC_043012.1	Covext	exon	5987080	5987212	.	+	.	gene_id "LOC115220412"; db_xref "GeneID:115220412"; gbkey "mRNA"; gene "LOC115220412"; ID ""; gene_name "LOC115220412"; transcript_id "Covext~FLAMseq_ext~XM_029790532.2"; product "tyrosine-protein phosphatase non-receptor type 13, transcript variant X2"; exon_number "4"; model_evidence "Supporting evidence includes similarity to: 2 Proteins, and 100% coverage of the annotated genomic feature by RNAseq alignments, including 38 samples with support for all annotated introns";
NC_043012.1	Covext	exon	5990025	5990183	.	+	.	gene_id "LOC115220412"; db_xref "GeneID:115220412"; gbkey "mRNA"; gene "LOC115220412"; ID ""; gene_name "LOC115220412"; transcript_id "Covext~FLAMseq_ext~XM_029790532.2"; product "tyrosine-protein phosphatase non-receptor type 13, transcript variant X2"; exon_number "5"; model_evidence "Supporting evidence includes similarity to: 2 Proteins, and 100% coverage of the annotated genomic feature by RNAseq alignments, including 38 samples with support for all annotated introns";
NC_043012.1	Covext	exon	5993306	5993519	.	+	.	gene_id "LOC115220412"; db_xref "GeneID:115220412"; gbkey "mRNA"; gene "LOC115220412"; ID ""; gene_name "LOC115220412"; transcript_id "Covext~FLAMseq_ext~XM_029790532.2"; product "tyrosine-protein phosphatase non-receptor type 13, transcript variant X2"; exon_number "6"; model_evidence "Supporting evidence includes similarity to: 2 Proteins, and 100% coverage of the annotated genomic feature by RNAseq alignments, including 38 samples with support for all annotated introns";
NC_043012.1	Covext	exon	5995529	5995664	.	+	.	gene_id "LOC115220412"; db_xref "GeneID:115220412"; gbkey "mRNA"; gene "LOC115220412"; ID ""; gene_name "LOC115220412"; transcript_id "Covext~FLAMseq_ext~XM_029790532.2"; product "tyrosine-protein phosphatase non-receptor type 13, transcript variant X2"; exon_number "7"; model_evidence "Supporting evidence includes similarity to: 2 Proteins, and 100% coverage of the annotated genomic feature by RNAseq alignments, including 38 samples with support for all annotated introns";
NC_043012.1	Covext	exon	5996556	5996938	.	+	.	gene_id "LOC115220412"; db_xref "GeneID:115220412"; gbkey "mRNA"; gene "LOC115220412"; ID ""; gene_name "LOC115220412"; transcript_id "Covext~FLAMseq_ext~XM_029790532.2"; product "tyrosine-protein phosphatase non-receptor type 13, transcript variant X2"; exon_number "8"; model_evidence "Supporting evidence includes similarity to: 2 Proteins, and 100% coverage of the annotated genomic feature by RNAseq alignments, including 38 samples with support for all annotated introns";
NC_043012.1	Covext	exon	5998014	5998128	.	+	.	gene_id "LOC115220412"; db_xref "GeneID:115220412"; gbkey "mRNA"; gene "LOC115220412"; ID ""; gene_name "LOC115220412"; transcript_id "Covext~FLAMseq_ext~XM_029790532.2"; product "tyrosine-protein phosphatase non-receptor type 13, transcript variant X2"; exon_number "9"; model_evidence "Supporting evidence includes similarity to: 2 Proteins, and 100% coverage of the annotated genomic feature by RNAseq alignments, including 38 samples with support for all annotated introns";
NC_043012.1	Covext	exon	5999942	6000074	.	+	.	gene_id "LOC115220412"; db_xref "GeneID:115220412"; gbkey "mRNA"; gene "LOC115220412"; ID ""; gene_name "LOC115220412"; transcript_id "Covext~FLAMseq_ext~XM_029790532.2"; product "tyrosine-protein phosphatase non-receptor type 13, transcript variant X2"; exon_number "10"; model_evidence "Supporting evidence includes similarity to: 2 Proteins, and 100% coverage of the annotated genomic feature by RNAseq alignments, including 38 samples with support for all annotated introns";
NC_043012.1	Covext	exon	6002410	6002688	.	+	.	gene_id "LOC115220412"; db_xref "GeneID:115220412"; gbkey "mRNA"; gene "LOC115220412"; ID ""; gene_name "LOC115220412"; transcript_id "Covext~FLAMseq_ext~XM_029790532.2"; product "tyrosine-protein phosphatase non-receptor type 13, transcript variant X2"; exon_number "11"; model_evidence "Supporting evidence includes similarity to: 2 Proteins, and 100% coverage of the annotated genomic feature by RNAseq alignments, including 38 samples with support for all annotated introns";
NC_043012.1	Covext	exon	6002410	6003736	.	+	.	gene_id "LOC115220412"; db_xref "GeneID:115220412"; gbkey "mRNA"; gene "LOC115220412"; ID ""; gene_name "LOC115220412"; transcript_id "Covext~FLAMseq_ext~XM_029790532.2"; product "tyrosine-protein phosphatase non-receptor type 13"; exon_number "11"; model_evidence "Supporting evidence includes similarity to: 2 Proteins, and 100% coverage of the annotated genomic feature by RNAseq alignments"; three_prime_ext "1048";
NC_043012.1	Covext	exon	6002410	6006093	.	+	.	gene_id "LOC115220412"; db_xref "GeneID:115220412"; gbkey "mRNA"; gene "LOC115220412"; ID ""; gene_name "LOC115220412"; transcript_id "Covext~FLAMseq_ext~XM_029790532.2"; product "tyrosine-protein phosphatase non-receptor type 13"; exon_number "11"; model_evidence "Supporting evidence includes similarity to: 2 Proteins, and 100% coverage of the annotated genomic feature by RNAseq alignments"; three_prime_ext "2357";
NC_043012.1	Gnomon~FLAMseq	transcript	5723908	6003736	.	+	.	gene_id "LOC115220412"; ID "XM_029790532.2"; gene_name "LOC115220412"; transcript_id "FLAMseq_ext~XM_029790532.2"; three_prime_ext "1048";
NC_043012.1	Gnomon~FLAMseq	exon	5723908	5726950	.	+	.	gene_id "LOC115220412"; db_xref "GeneID:115220412"; gbkey "mRNA"; gene "LOC115220412"; ID ""; gene_name "LOC115220412"; transcript_id "FLAMseq_ext~XM_029790532.2"; product "tyrosine-protein phosphatase non-receptor type 13, transcript variant X2"; exon_number "1"; model_evidence "Supporting evidence includes similarity to: 2 Proteins, and 100% coverage of the annotated genomic feature by RNAseq alignments, including 38 samples with support for all annotated introns";
NC_043012.1	Gnomon~FLAMseq	exon	5903463	5904228	.	+	.	gene_id "LOC115220412"; db_xref "GeneID:115220412"; gbkey "mRNA"; gene "LOC115220412"; ID ""; gene_name "LOC115220412"; transcript_id "FLAMseq_ext~XM_029790532.2"; product "tyrosine-protein phosphatase non-receptor type 13, transcript variant X2"; exon_number "2"; model_evidence "Supporting evidence includes similarity to: 2 Proteins, and 100% coverage of the annotated genomic feature by RNAseq alignments, including 38 samples with support for all annotated introns";
NC_043012.1	Gnomon~FLAMseq	exon	5981301	5981437	.	+	.	gene_id "LOC115220412"; db_xref "GeneID:115220412"; gbkey "mRNA"; gene "LOC115220412"; ID ""; gene_name "LOC115220412"; transcript_id "FLAMseq_ext~XM_029790532.2"; product "tyrosine-protein phosphatase non-receptor type 13, transcript variant X2"; exon_number "3"; model_evidence "Supporting evidence includes similarity to: 2 Proteins, and 100% coverage of the annotated genomic feature by RNAseq alignments, including 38 samples with support for all annotated introns";
NC_043012.1	Gnomon~FLAMseq	exon	5987080	5987212	.	+	.	gene_id "LOC115220412"; db_xref "GeneID:115220412"; gbkey "mRNA"; gene "LOC115220412"; ID ""; gene_name "LOC115220412"; transcript_id "FLAMseq_ext~XM_029790532.2"; product "tyrosine-protein phosphatase non-receptor type 13, transcript variant X2"; exon_number "4"; model_evidence "Supporting evidence includes similarity to: 2 Proteins, and 100% coverage of the annotated genomic feature by RNAseq alignments, including 38 samples with support for all annotated introns";
NC_043012.1	Gnomon~FLAMseq	exon	5990025	5990183	.	+	.	gene_id "LOC115220412"; db_xref "GeneID:115220412"; gbkey "mRNA"; gene "LOC115220412"; ID ""; gene_name "LOC115220412"; transcript_id "FLAMseq_ext~XM_029790532.2"; product "tyrosine-protein phosphatase non-receptor type 13, transcript variant X2"; exon_number "5"; model_evidence "Supporting evidence includes similarity to: 2 Proteins, and 100% coverage of the annotated genomic feature by RNAseq alignments, including 38 samples with support for all annotated introns";
NC_043012.1	Gnomon~FLAMseq	exon	5993306	5993519	.	+	.	gene_id "LOC115220412"; db_xref "GeneID:115220412"; gbkey "mRNA"; gene "LOC115220412"; ID ""; gene_name "LOC115220412"; transcript_id "FLAMseq_ext~XM_029790532.2"; product "tyrosine-protein phosphatase non-receptor type 13, transcript variant X2"; exon_number "6"; model_evidence "Supporting evidence includes similarity to: 2 Proteins, and 100% coverage of the annotated genomic feature by RNAseq alignments, including 38 samples with support for all annotated introns";
NC_043012.1	Gnomon~FLAMseq	exon	5995529	5995664	.	+	.	gene_id "LOC115220412"; db_xref "GeneID:115220412"; gbkey "mRNA"; gene "LOC115220412"; ID ""; gene_name "LOC115220412"; transcript_id "FLAMseq_ext~XM_029790532.2"; product "tyrosine-protein phosphatase non-receptor type 13, transcript variant X2"; exon_number "7"; model_evidence "Supporting evidence includes similarity to: 2 Proteins, and 100% coverage of the annotated genomic feature by RNAseq alignments, including 38 samples with support for all annotated introns";
NC_043012.1	Gnomon~FLAMseq	exon	5996556	5996938	.	+	.	gene_id "LOC115220412"; db_xref "GeneID:115220412"; gbkey "mRNA"; gene "LOC115220412"; ID ""; gene_name "LOC115220412"; transcript_id "FLAMseq_ext~XM_029790532.2"; product "tyrosine-protein phosphatase non-receptor type 13, transcript variant X2"; exon_number "8"; model_evidence "Supporting evidence includes similarity to: 2 Proteins, and 100% coverage of the annotated genomic feature by RNAseq alignments, including 38 samples with support for all annotated introns";
NC_043012.1	Gnomon~FLAMseq	exon	5998014	5998128	.	+	.	gene_id "LOC115220412"; db_xref "GeneID:115220412"; gbkey "mRNA"; gene "LOC115220412"; ID ""; gene_name "LOC115220412"; transcript_id "FLAMseq_ext~XM_029790532.2"; product "tyrosine-protein phosphatase non-receptor type 13, transcript variant X2"; exon_number "9"; model_evidence "Supporting evidence includes similarity to: 2 Proteins, and 100% coverage of the annotated genomic feature by RNAseq alignments, including 38 samples with support for all annotated introns";
NC_043012.1	Gnomon~FLAMseq	exon	5999942	6000074	.	+	.	gene_id "LOC115220412"; db_xref "GeneID:115220412"; gbkey "mRNA"; gene "LOC115220412"; ID ""; gene_name "LOC115220412"; transcript_id "FLAMseq_ext~XM_029790532.2"; product "tyrosine-protein phosphatase non-receptor type 13, transcript variant X2"; exon_number "10"; model_evidence "Supporting evidence includes similarity to: 2 Proteins, and 100% coverage of the annotated genomic feature by RNAseq alignments, including 38 samples with support for all annotated introns";
NC_043012.1	Gnomon~FLAMseq	exon	6002410	6002688	.	+	.	gene_id "LOC115220412"; db_xref "GeneID:115220412"; gbkey "mRNA"; gene "LOC115220412"; ID ""; gene_name "LOC115220412"; transcript_id "FLAMseq_ext~XM_029790532.2"; product "tyrosine-protein phosphatase non-receptor type 13, transcript variant X2"; exon_number "11"; model_evidence "Supporting evidence includes similarity to: 2 Proteins, and 100% coverage of the annotated genomic feature by RNAseq alignments, including 38 samples with support for all annotated introns";
NC_043012.1	Gnomon~FLAMseq	exon	6002410	6003736	.	+	.	gene_id "LOC115220412"; db_xref "GeneID:115220412"; gbkey "mRNA"; gene "LOC115220412"; ID ""; gene_name "LOC115220412"; transcript_id "FLAMseq_ext~XM_029790532.2"; product "tyrosine-protein phosphatase non-receptor type 13"; exon_number "11"; model_evidence "Supporting evidence includes similarity to: 2 Proteins, and 100% coverage of the annotated genomic feature by RNAseq alignments"; three_prime_ext "1048";
NC_043012.1	PBRI	transcript	5948027	6002682	.	+	.	gene_id "LOC115220412"; ID ""; gene_name "LOC115220412"; transcript_id "G44805.20"; uniq_trans_id "G44805.20";
NC_043012.1	PBRI	exon	5948027	5948713	.	+	.	gene_id "LOC115220412"; ID ""; gene_name "LOC115220412"; transcript_id "G44805.20"; exon_number "1"; uniq_trans_id "G44805.20";
NC_043012.1	PBRI	exon	5981301	5981437	.	+	.	gene_id "LOC115220412"; ID ""; gene_name "LOC115220412"; transcript_id "G44805.20"; exon_number "2"; uniq_trans_id "G44805.20";
NC_043012.1	PBRI	exon	5987080	5987212	.	+	.	gene_id "LOC115220412"; ID ""; gene_name "LOC115220412"; transcript_id "G44805.20"; exon_number "3"; uniq_trans_id "G44805.20";
NC_043012.1	PBRI	exon	5990025	5990183	.	+	.	gene_id "LOC115220412"; ID ""; gene_name "LOC115220412"; transcript_id "G44805.20"; exon_number "4"; uniq_trans_id "G44805.20";
NC_043012.1	PBRI	exon	5993306	5993519	.	+	.	gene_id "LOC115220412"; ID ""; gene_name "LOC115220412"; transcript_id "G44805.20"; exon_number "5"; uniq_trans_id "G44805.20";
NC_043012.1	PBRI	exon	5995529	5995664	.	+	.	gene_id "LOC115220412"; ID ""; gene_name "LOC115220412"; transcript_id "G44805.20"; exon_number "6"; uniq_trans_id "G44805.20";
NC_043012.1	PBRI	exon	5996556	5996938	.	+	.	gene_id "LOC115220412"; ID ""; gene_name "LOC115220412"; transcript_id "G44805.20"; exon_number "7"; uniq_trans_id "G44805.20";
NC_043012.1	PBRI	exon	5998014	5998128	.	+	.	gene_id "LOC115220412"; ID ""; gene_name "LOC115220412"; transcript_id "G44805.20"; exon_number "8"; uniq_trans_id "G44805.20";
NC_043012.1	PBRI	exon	5999942	6000074	.	+	.	gene_id "LOC115220412"; ID ""; gene_name "LOC115220412"; transcript_id "G44805.20"; exon_number "9"; uniq_trans_id "G44805.20";
NC_043012.1	PBRI	exon	6002410	6002682	.	+	.	gene_id "LOC115220412"; ID ""; gene_name "LOC115220412"; transcript_id "G44805.20"; exon_number "10"; uniq_trans_id "G44805.20";
NC_043012.1	PBRI	transcript	5843897	6002679	.	+	.	gene_id "LOC115220412"; ID ""; gene_name "LOC115220412"; transcript_id "G44805.9"; uniq_trans_id "G44805.9";
NC_043012.1	PBRI	exon	5843897	5844035	.	+	.	gene_id "LOC115220412"; ID ""; gene_name "LOC115220412"; transcript_id "G44805.9"; exon_number "1"; uniq_trans_id "G44805.9";
NC_043012.1	PBRI	exon	5903463	5904228	.	+	.	gene_id "LOC115220412"; ID ""; gene_name "LOC115220412"; transcript_id "G44805.9"; exon_number "2"; uniq_trans_id "G44805.9";
NC_043012.1	PBRI	exon	5981301	5981437	.	+	.	gene_id "LOC115220412"; ID ""; gene_name "LOC115220412"; transcript_id "G44805.9"; exon_number "3"; uniq_trans_id "G44805.9";
NC_043012.1	PBRI	exon	5987080	5987212	.	+	.	gene_id "LOC115220412"; ID ""; gene_name "LOC115220412"; transcript_id "G44805.9"; exon_number "4"; uniq_trans_id "G44805.9";
NC_043012.1	PBRI	exon	5990025	5990183	.	+	.	gene_id "LOC115220412"; ID ""; gene_name "LOC115220412"; transcript_id "G44805.9"; exon_number "5"; uniq_trans_id "G44805.9";
NC_043012.1	PBRI	exon	5993306	5993519	.	+	.	gene_id "LOC115220412"; ID ""; gene_name "LOC115220412"; transcript_id "G44805.9"; exon_number "6"; uniq_trans_id "G44805.9";
NC_043012.1	PBRI	exon	5995529	5995664	.	+	.	gene_id "LOC115220412"; ID ""; gene_name "LOC115220412"; transcript_id "G44805.9"; exon_number "7"; uniq_trans_id "G44805.9";
NC_043012.1	PBRI	exon	5996556	5996938	.	+	.	gene_id "LOC115220412"; ID ""; gene_name "LOC115220412"; transcript_id "G44805.9"; exon_number "8"; uniq_trans_id "G44805.9";
NC_043012.1	PBRI	exon	5998014	5998128	.	+	.	gene_id "LOC115220412"; ID ""; gene_name "LOC115220412"; transcript_id "G44805.9"; exon_number "9"; uniq_trans_id "G44805.9";
NC_043012.1	PBRI	exon	5999942	6000074	.	+	.	gene_id "LOC115220412"; ID ""; gene_name "LOC115220412"; transcript_id "G44805.9"; exon_number "10"; uniq_trans_id "G44805.9";
NC_043012.1	PBRI	exon	6002410	6002679	.	+	.	gene_id "LOC115220412"; ID ""; gene_name "LOC115220412"; transcript_id "G44805.9"; exon_number "11"; uniq_trans_id "G44805.9";
NC_043012.1	Gnomon	transcript	5723908	6002688	.	+	.	gene_id "LOC115220412"; ID "XM_029790532.2"; gene_name "LOC115220412"; transcript_id "XM_029790532.2";
NC_043012.1	Gnomon	CDS	5726241	5726950	.	+	0	gene_id "LOC115220412"; db_xref "GeneID:115220412"; gbkey "CDS"; gene "LOC115220412"; ID ""; gene_name "LOC115220412"; transcript_id "XM_029790532.2"; product "tyrosine-protein phosphatase non-receptor type 13 isoform X2"; protein_id "XP_029646392.1"; exon_number "1";
NC_043012.1	Gnomon	CDS	5903463	5904228	.	+	1	gene_id "LOC115220412"; db_xref "GeneID:115220412"; gbkey "CDS"; gene "LOC115220412"; ID ""; gene_name "LOC115220412"; transcript_id "XM_029790532.2"; product "tyrosine-protein phosphatase non-receptor type 13 isoform X2"; protein_id "XP_029646392.1"; exon_number "2";
NC_043012.1	Gnomon	CDS	5981301	5981437	.	+	0	gene_id "LOC115220412"; db_xref "GeneID:115220412"; gbkey "CDS"; gene "LOC115220412"; ID ""; gene_name "LOC115220412"; transcript_id "XM_029790532.2"; product "tyrosine-protein phosphatase non-receptor type 13 isoform X2"; protein_id "XP_029646392.1"; exon_number "3";
NC_043012.1	Gnomon	CDS	5987080	5987212	.	+	1	gene_id "LOC115220412"; db_xref "GeneID:115220412"; gbkey "CDS"; gene "LOC115220412"; ID ""; gene_name "LOC115220412"; transcript_id "XM_029790532.2"; product "tyrosine-protein phosphatase non-receptor type 13 isoform X2"; protein_id "XP_029646392.1"; exon_number "4";
NC_043012.1	Gnomon	CDS	5990025	5990183	.	+	0	gene_id "LOC115220412"; db_xref "GeneID:115220412"; gbkey "CDS"; gene "LOC115220412"; ID ""; gene_name "LOC115220412"; transcript_id "XM_029790532.2"; product "tyrosine-protein phosphatase non-receptor type 13 isoform X2"; protein_id "XP_029646392.1"; exon_number "5";
NC_043012.1	Gnomon	CDS	5993306	5993519	.	+	0	gene_id "LOC115220412"; db_xref "GeneID:115220412"; gbkey "CDS"; gene "LOC115220412"; ID ""; gene_name "LOC115220412"; transcript_id "XM_029790532.2"; product "tyrosine-protein phosphatase non-receptor type 13 isoform X2"; protein_id "XP_029646392.1"; exon_number "6";
NC_043012.1	Gnomon	CDS	5995529	5995664	.	+	2	gene_id "LOC115220412"; db_xref "GeneID:115220412"; gbkey "CDS"; gene "LOC115220412"; ID ""; gene_name "LOC115220412"; transcript_id "XM_029790532.2"; product "tyrosine-protein phosphatase non-receptor type 13 isoform X2"; protein_id "XP_029646392.1"; exon_number "7";
NC_043012.1	Gnomon	CDS	5996556	5996938	.	+	1	gene_id "LOC115220412"; db_xref "GeneID:115220412"; gbkey "CDS"; gene "LOC115220412"; ID ""; gene_name "LOC115220412"; transcript_id "XM_029790532.2"; product "tyrosine-protein phosphatase non-receptor type 13 isoform X2"; protein_id "XP_029646392.1"; exon_number "8";
NC_043012.1	Gnomon	CDS	5998014	5998128	.	+	2	gene_id "LOC115220412"; db_xref "GeneID:115220412"; gbkey "CDS"; gene "LOC115220412"; ID ""; gene_name "LOC115220412"; transcript_id "XM_029790532.2"; product "tyrosine-protein phosphatase non-receptor type 13 isoform X2"; protein_id "XP_029646392.1"; exon_number "9";
NC_043012.1	Gnomon	CDS	5999942	6000074	.	+	1	gene_id "LOC115220412"; db_xref "GeneID:115220412"; gbkey "CDS"; gene "LOC115220412"; ID ""; gene_name "LOC115220412"; transcript_id "XM_029790532.2"; product "tyrosine-protein phosphatase non-receptor type 13 isoform X2"; protein_id "XP_029646392.1"; exon_number "10";
NC_043012.1	Gnomon	CDS	6002410	6002571	.	+	0	gene_id "LOC115220412"; db_xref "GeneID:115220412"; gbkey "CDS"; gene "LOC115220412"; ID ""; gene_name "LOC115220412"; transcript_id "XM_029790532.2"; product "tyrosine-protein phosphatase non-receptor type 13 isoform X2"; protein_id "XP_029646392.1"; exon_number "11";
NC_043012.1	Gnomon	exon	5723908	5726950	.	+	.	gene_id "LOC115220412"; db_xref "GeneID:115220412"; gbkey "mRNA"; gene "LOC115220412"; ID ""; gene_name "LOC115220412"; transcript_id "XM_029790532.2"; product "tyrosine-protein phosphatase non-receptor type 13, transcript variant X2"; exon_number "1"; model_evidence "Supporting evidence includes similarity to: 2 Proteins, and 100% coverage of the annotated genomic feature by RNAseq alignments, including 38 samples with support for all annotated introns";
NC_043012.1	Gnomon	exon	5903463	5904228	.	+	.	gene_id "LOC115220412"; db_xref "GeneID:115220412"; gbkey "mRNA"; gene "LOC115220412"; ID ""; gene_name "LOC115220412"; transcript_id "XM_029790532.2"; product "tyrosine-protein phosphatase non-receptor type 13, transcript variant X2"; exon_number "2"; model_evidence "Supporting evidence includes similarity to: 2 Proteins, and 100% coverage of the annotated genomic feature by RNAseq alignments, including 38 samples with support for all annotated introns";
NC_043012.1	Gnomon	exon	5981301	5981437	.	+	.	gene_id "LOC115220412"; db_xref "GeneID:115220412"; gbkey "mRNA"; gene "LOC115220412"; ID ""; gene_name "LOC115220412"; transcript_id "XM_029790532.2"; product "tyrosine-protein phosphatase non-receptor type 13, transcript variant X2"; exon_number "3"; model_evidence "Supporting evidence includes similarity to: 2 Proteins, and 100% coverage of the annotated genomic feature by RNAseq alignments, including 38 samples with support for all annotated introns";
NC_043012.1	Gnomon	exon	5987080	5987212	.	+	.	gene_id "LOC115220412"; db_xref "GeneID:115220412"; gbkey "mRNA"; gene "LOC115220412"; ID ""; gene_name "LOC115220412"; transcript_id "XM_029790532.2"; product "tyrosine-protein phosphatase non-receptor type 13, transcript variant X2"; exon_number "4"; model_evidence "Supporting evidence includes similarity to: 2 Proteins, and 100% coverage of the annotated genomic feature by RNAseq alignments, including 38 samples with support for all annotated introns";
NC_043012.1	Gnomon	exon	5990025	5990183	.	+	.	gene_id "LOC115220412"; db_xref "GeneID:115220412"; gbkey "mRNA"; gene "LOC115220412"; ID ""; gene_name "LOC115220412"; transcript_id "XM_029790532.2"; product "tyrosine-protein phosphatase non-receptor type 13, transcript variant X2"; exon_number "5"; model_evidence "Supporting evidence includes similarity to: 2 Proteins, and 100% coverage of the annotated genomic feature by RNAseq alignments, including 38 samples with support for all annotated introns";
NC_043012.1	Gnomon	exon	5993306	5993519	.	+	.	gene_id "LOC115220412"; db_xref "GeneID:115220412"; gbkey "mRNA"; gene "LOC115220412"; ID ""; gene_name "LOC115220412"; transcript_id "XM_029790532.2"; product "tyrosine-protein phosphatase non-receptor type 13, transcript variant X2"; exon_number "6"; model_evidence "Supporting evidence includes similarity to: 2 Proteins, and 100% coverage of the annotated genomic feature by RNAseq alignments, including 38 samples with support for all annotated introns";
NC_043012.1	Gnomon	exon	5995529	5995664	.	+	.	gene_id "LOC115220412"; db_xref "GeneID:115220412"; gbkey "mRNA"; gene "LOC115220412"; ID ""; gene_name "LOC115220412"; transcript_id "XM_029790532.2"; product "tyrosine-protein phosphatase non-receptor type 13, transcript variant X2"; exon_number "7"; model_evidence "Supporting evidence includes similarity to: 2 Proteins, and 100% coverage of the annotated genomic feature by RNAseq alignments, including 38 samples with support for all annotated introns";
NC_043012.1	Gnomon	exon	5996556	5996938	.	+	.	gene_id "LOC115220412"; db_xref "GeneID:115220412"; gbkey "mRNA"; gene "LOC115220412"; ID ""; gene_name "LOC115220412"; transcript_id "XM_029790532.2"; product "tyrosine-protein phosphatase non-receptor type 13, transcript variant X2"; exon_number "8"; model_evidence "Supporting evidence includes similarity to: 2 Proteins, and 100% coverage of the annotated genomic feature by RNAseq alignments, including 38 samples with support for all annotated introns";
NC_043012.1	Gnomon	exon	5998014	5998128	.	+	.	gene_id "LOC115220412"; db_xref "GeneID:115220412"; gbkey "mRNA"; gene "LOC115220412"; ID ""; gene_name "LOC115220412"; transcript_id "XM_029790532.2"; product "tyrosine-protein phosphatase non-receptor type 13, transcript variant X2"; exon_number "9"; model_evidence "Supporting evidence includes similarity to: 2 Proteins, and 100% coverage of the annotated genomic feature by RNAseq alignments, including 38 samples with support for all annotated introns";
NC_043012.1	Gnomon	exon	5999942	6000074	.	+	.	gene_id "LOC115220412"; db_xref "GeneID:115220412"; gbkey "mRNA"; gene "LOC115220412"; ID ""; gene_name "LOC115220412"; transcript_id "XM_029790532.2"; product "tyrosine-protein phosphatase non-receptor type 13, transcript variant X2"; exon_number "10"; model_evidence "Supporting evidence includes similarity to: 2 Proteins, and 100% coverage of the annotated genomic feature by RNAseq alignments, including 38 samples with support for all annotated introns";
NC_043012.1	Gnomon	exon	6002410	6002688	.	+	.	gene_id "LOC115220412"; db_xref "GeneID:115220412"; gbkey "mRNA"; gene "LOC115220412"; ID ""; gene_name "LOC115220412"; transcript_id "XM_029790532.2"; product "tyrosine-protein phosphatase non-receptor type 13, transcript variant X2"; exon_number "11"; model_evidence "Supporting evidence includes similarity to: 2 Proteins, and 100% coverage of the annotated genomic feature by RNAseq alignments, including 38 samples with support for all annotated introns";
NC_043012.1	Gnomon	start_codon	5726241	5726243	.	+	0	gene_id "LOC115220412"; db_xref "GeneID:115220412"; gbkey "CDS"; gene "LOC115220412"; ID ""; gene_name "LOC115220412"; transcript_id "XM_029790532.2"; product "tyrosine-protein phosphatase non-receptor type 13 isoform X2"; protein_id "XP_029646392.1"; exon_number "1";
NC_043012.1	Gnomon	stop_codon	6002572	6002574	.	+	0	gene_id "LOC115220412"; db_xref "GeneID:115220412"; gbkey "CDS"; gene "LOC115220412"; ID ""; gene_name "LOC115220412"; transcript_id "XM_029790532.2"; product "tyrosine-protein phosphatase non-receptor type 13 isoform X2"; protein_id "XP_029646392.1"; exon_number "11";
NC_043012.1	Gnomon	transcript	5723907	6002688	.	+	.	gene_id "LOC115220412"; ID "XM_036509865.1"; gene_name "LOC115220412"; transcript_id "XM_036509865.1";
NC_043012.1	Gnomon	CDS	5726241	5726950	.	+	0	gene_id "LOC115220412"; db_xref "GeneID:115220412"; gbkey "CDS"; gene "LOC115220412"; ID ""; gene_name "LOC115220412"; transcript_id "XM_036509865.1"; product "tyrosine-protein phosphatase non-receptor type 13 isoform X1"; protein_id "XP_036365758.1"; exon_number "1";
NC_043012.1	Gnomon	CDS	5903463	5904228	.	+	1	gene_id "LOC115220412"; db_xref "GeneID:115220412"; gbkey "CDS"; gene "LOC115220412"; ID ""; gene_name "LOC115220412"; transcript_id "XM_036509865.1"; product "tyrosine-protein phosphatase non-receptor type 13 isoform X1"; protein_id "XP_036365758.1"; exon_number "2";
NC_043012.1	Gnomon	CDS	5905137	5905154	.	+	0	gene_id "LOC115220412"; db_xref "GeneID:115220412"; gbkey "CDS"; gene "LOC115220412"; ID ""; gene_name "LOC115220412"; transcript_id "XM_036509865.1"; product "tyrosine-protein phosphatase non-receptor type 13 isoform X1"; protein_id "XP_036365758.1"; exon_number "3";
NC_043012.1	Gnomon	CDS	5981301	5981437	.	+	0	gene_id "LOC115220412"; db_xref "GeneID:115220412"; gbkey "CDS"; gene "LOC115220412"; ID ""; gene_name "LOC115220412"; transcript_id "XM_036509865.1"; product "tyrosine-protein phosphatase non-receptor type 13 isoform X1"; protein_id "XP_036365758.1"; exon_number "4";
NC_043012.1	Gnomon	CDS	5987080	5987212	.	+	1	gene_id "LOC115220412"; db_xref "GeneID:115220412"; gbkey "CDS"; gene "LOC115220412"; ID ""; gene_name "LOC115220412"; transcript_id "XM_036509865.1"; product "tyrosine-protein phosphatase non-receptor type 13 isoform X1"; protein_id "XP_036365758.1"; exon_number "5";
NC_043012.1	Gnomon	CDS	5990025	5990183	.	+	0	gene_id "LOC115220412"; db_xref "GeneID:115220412"; gbkey "CDS"; gene "LOC115220412"; ID ""; gene_name "LOC115220412"; transcript_id "XM_036509865.1"; product "tyrosine-protein phosphatase non-receptor type 13 isoform X1"; protein_id "XP_036365758.1"; exon_number "6";
NC_043012.1	Gnomon	CDS	5993306	5993519	.	+	0	gene_id "LOC115220412"; db_xref "GeneID:115220412"; gbkey "CDS"; gene "LOC115220412"; ID ""; gene_name "LOC115220412"; transcript_id "XM_036509865.1"; product "tyrosine-protein phosphatase non-receptor type 13 isoform X1"; protein_id "XP_036365758.1"; exon_number "7";
NC_043012.1	Gnomon	CDS	5995529	5995664	.	+	2	gene_id "LOC115220412"; db_xref "GeneID:115220412"; gbkey "CDS"; gene "LOC115220412"; ID ""; gene_name "LOC115220412"; transcript_id "XM_036509865.1"; product "tyrosine-protein phosphatase non-receptor type 13 isoform X1"; protein_id "XP_036365758.1"; exon_number "8";
NC_043012.1	Gnomon	CDS	5996556	5996938	.	+	1	gene_id "LOC115220412"; db_xref "GeneID:115220412"; gbkey "CDS"; gene "LOC115220412"; ID ""; gene_name "LOC115220412"; transcript_id "XM_036509865.1"; product "tyrosine-protein phosphatase non-receptor type 13 isoform X1"; protein_id "XP_036365758.1"; exon_number "9";
NC_043012.1	Gnomon	CDS	5998014	5998128	.	+	2	gene_id "LOC115220412"; db_xref "GeneID:115220412"; gbkey "CDS"; gene "LOC115220412"; ID ""; gene_name "LOC115220412"; transcript_id "XM_036509865.1"; product "tyrosine-protein phosphatase non-receptor type 13 isoform X1"; protein_id "XP_036365758.1"; exon_number "10";
NC_043012.1	Gnomon	CDS	5999942	6000074	.	+	1	gene_id "LOC115220412"; db_xref "GeneID:115220412"; gbkey "CDS"; gene "LOC115220412"; ID ""; gene_name "LOC115220412"; transcript_id "XM_036509865.1"; product "tyrosine-protein phosphatase non-receptor type 13 isoform X1"; protein_id "XP_036365758.1"; exon_number "11";
NC_043012.1	Gnomon	CDS	6002410	6002571	.	+	0	gene_id "LOC115220412"; db_xref "GeneID:115220412"; gbkey "CDS"; gene "LOC115220412"; ID ""; gene_name "LOC115220412"; transcript_id "XM_036509865.1"; product "tyrosine-protein phosphatase non-receptor type 13 isoform X1"; protein_id "XP_036365758.1"; exon_number "12";
NC_043012.1	Gnomon	exon	5723907	5726950	.	+	.	gene_id "LOC115220412"; db_xref "GeneID:115220412"; gbkey "mRNA"; gene "LOC115220412"; ID ""; gene_name "LOC115220412"; transcript_id "XM_036509865.1"; product "tyrosine-protein phosphatase non-receptor type 13, transcript variant X1"; exon_number "1"; model_evidence "Supporting evidence includes similarity to: 2 Proteins, and 100% coverage of the annotated genomic feature by RNAseq alignments, including 9 samples with support for all annotated introns";
NC_043012.1	Gnomon	exon	5903463	5904228	.	+	.	gene_id "LOC115220412"; db_xref "GeneID:115220412"; gbkey "mRNA"; gene "LOC115220412"; ID ""; gene_name "LOC115220412"; transcript_id "XM_036509865.1"; product "tyrosine-protein phosphatase non-receptor type 13, transcript variant X1"; exon_number "2"; model_evidence "Supporting evidence includes similarity to: 2 Proteins, and 100% coverage of the annotated genomic feature by RNAseq alignments, including 9 samples with support for all annotated introns";
NC_043012.1	Gnomon	exon	5905137	5905154	.	+	.	gene_id "LOC115220412"; db_xref "GeneID:115220412"; gbkey "mRNA"; gene "LOC115220412"; ID ""; gene_name "LOC115220412"; transcript_id "XM_036509865.1"; product "tyrosine-protein phosphatase non-receptor type 13, transcript variant X1"; exon_number "3"; model_evidence "Supporting evidence includes similarity to: 2 Proteins, and 100% coverage of the annotated genomic feature by RNAseq alignments, including 9 samples with support for all annotated introns";
NC_043012.1	Gnomon	exon	5981301	5981437	.	+	.	gene_id "LOC115220412"; db_xref "GeneID:115220412"; gbkey "mRNA"; gene "LOC115220412"; ID ""; gene_name "LOC115220412"; transcript_id "XM_036509865.1"; product "tyrosine-protein phosphatase non-receptor type 13, transcript variant X1"; exon_number "4"; model_evidence "Supporting evidence includes similarity to: 2 Proteins, and 100% coverage of the annotated genomic feature by RNAseq alignments, including 9 samples with support for all annotated introns";
NC_043012.1	Gnomon	exon	5987080	5987212	.	+	.	gene_id "LOC115220412"; db_xref "GeneID:115220412"; gbkey "mRNA"; gene "LOC115220412"; ID ""; gene_name "LOC115220412"; transcript_id "XM_036509865.1"; product "tyrosine-protein phosphatase non-receptor type 13, transcript variant X1"; exon_number "5"; model_evidence "Supporting evidence includes similarity to: 2 Proteins, and 100% coverage of the annotated genomic feature by RNAseq alignments, including 9 samples with support for all annotated introns";
NC_043012.1	Gnomon	exon	5990025	5990183	.	+	.	gene_id "LOC115220412"; db_xref "GeneID:115220412"; gbkey "mRNA"; gene "LOC115220412"; ID ""; gene_name "LOC115220412"; transcript_id "XM_036509865.1"; product "tyrosine-protein phosphatase non-receptor type 13, transcript variant X1"; exon_number "6"; model_evidence "Supporting evidence includes similarity to: 2 Proteins, and 100% coverage of the annotated genomic feature by RNAseq alignments, including 9 samples with support for all annotated introns";
NC_043012.1	Gnomon	exon	5993306	5993519	.	+	.	gene_id "LOC115220412"; db_xref "GeneID:115220412"; gbkey "mRNA"; gene "LOC115220412"; ID ""; gene_name "LOC115220412"; transcript_id "XM_036509865.1"; product "tyrosine-protein phosphatase non-receptor type 13, transcript variant X1"; exon_number "7"; model_evidence "Supporting evidence includes similarity to: 2 Proteins, and 100% coverage of the annotated genomic feature by RNAseq alignments, including 9 samples with support for all annotated introns";
NC_043012.1	Gnomon	exon	5995529	5995664	.	+	.	gene_id "LOC115220412"; db_xref "GeneID:115220412"; gbkey "mRNA"; gene "LOC115220412"; ID ""; gene_name "LOC115220412"; transcript_id "XM_036509865.1"; product "tyrosine-protein phosphatase non-receptor type 13, transcript variant X1"; exon_number "8"; model_evidence "Supporting evidence includes similarity to: 2 Proteins, and 100% coverage of the annotated genomic feature by RNAseq alignments, including 9 samples with support for all annotated introns";
NC_043012.1	Gnomon	exon	5996556	5996938	.	+	.	gene_id "LOC115220412"; db_xref "GeneID:115220412"; gbkey "mRNA"; gene "LOC115220412"; ID ""; gene_name "LOC115220412"; transcript_id "XM_036509865.1"; product "tyrosine-protein phosphatase non-receptor type 13, transcript variant X1"; exon_number "9"; model_evidence "Supporting evidence includes similarity to: 2 Proteins, and 100% coverage of the annotated genomic feature by RNAseq alignments, including 9 samples with support for all annotated introns";
NC_043012.1	Gnomon	exon	5998014	5998128	.	+	.	gene_id "LOC115220412"; db_xref "GeneID:115220412"; gbkey "mRNA"; gene "LOC115220412"; ID ""; gene_name "LOC115220412"; transcript_id "XM_036509865.1"; product "tyrosine-protein phosphatase non-receptor type 13, transcript variant X1"; exon_number "10"; model_evidence "Supporting evidence includes similarity to: 2 Proteins, and 100% coverage of the annotated genomic feature by RNAseq alignments, including 9 samples with support for all annotated introns";
NC_043012.1	Gnomon	exon	5999942	6000074	.	+	.	gene_id "LOC115220412"; db_xref "GeneID:115220412"; gbkey "mRNA"; gene "LOC115220412"; ID ""; gene_name "LOC115220412"; transcript_id "XM_036509865.1"; product "tyrosine-protein phosphatase non-receptor type 13, transcript variant X1"; exon_number "11"; model_evidence "Supporting evidence includes similarity to: 2 Proteins, and 100% coverage of the annotated genomic feature by RNAseq alignments, including 9 samples with support for all annotated introns";
NC_043012.1	Gnomon	exon	6002410	6002688	.	+	.	gene_id "LOC115220412"; db_xref "GeneID:115220412"; gbkey "mRNA"; gene "LOC115220412"; ID ""; gene_name "LOC115220412"; transcript_id "XM_036509865.1"; product "tyrosine-protein phosphatase non-receptor type 13, transcript variant X1"; exon_number "12"; model_evidence "Supporting evidence includes similarity to: 2 Proteins, and 100% coverage of the annotated genomic feature by RNAseq alignments, including 9 samples with support for all annotated introns";
NC_043012.1	Gnomon	start_codon	5726241	5726243	.	+	0	gene_id "LOC115220412"; db_xref "GeneID:115220412"; gbkey "CDS"; gene "LOC115220412"; ID ""; gene_name "LOC115220412"; transcript_id "XM_036509865.1"; product "tyrosine-protein phosphatase non-receptor type 13 isoform X1"; protein_id "XP_036365758.1"; exon_number "1";
NC_043012.1	Gnomon	stop_codon	6002572	6002574	.	+	0	gene_id "LOC115220412"; db_xref "GeneID:115220412"; gbkey "CDS"; gene "LOC115220412"; ID ""; gene_name "LOC115220412"; transcript_id "XM_036509865.1"; product "tyrosine-protein phosphatase non-receptor type 13 isoform X1"; protein_id "XP_036365758.1"; exon_number "12";
NC_043012.1	Gnomon	gene	3849191	3965642	.	-	.	gene_id "LOC115220413"; db_xref "GeneID:115220413"; gbkey "Gene"; gene "LOC115220413"; gene_biotype "protein_coding"; ID ""; gene_name "LOC115220413";
NC_043012.1	Gnomon~Covext	transcript	3849191	3965633	.	-	.	gene_id "LOC115220413"; ID "XR_005002408.1"; gene_name "LOC115220413"; transcript_id "Covext~XR_005002408.1";
NC_043012.1	Covext	exon	3849337	3850134	.	-	.	gene_id "LOC115220413"; db_xref "GeneID:115220413"; gbkey "misc_RNA"; gene "LOC115220413"; ID ""; gene_name "LOC115220413"; transcript_id "Covext~XR_005002408.1"; product "ubiquitin carboxyl-terminal hydrolase 3-like, transcript variant X2"; exon_number "16"; model_evidence "Supporting evidence includes similarity to: 4 Proteins, and 100% coverage of the annotated genomic feature by RNAseq alignments, including 2 samples with support for all annotated introns";
NC_043012.1	Covext	exon	3856596	3856814	.	-	.	gene_id "LOC115220413"; db_xref "GeneID:115220413"; gbkey "misc_RNA"; gene "LOC115220413"; ID ""; gene_name "LOC115220413"; transcript_id "Covext~XR_005002408.1"; product "ubiquitin carboxyl-terminal hydrolase 3-like, transcript variant X2"; exon_number "15"; model_evidence "Supporting evidence includes similarity to: 4 Proteins, and 100% coverage of the annotated genomic feature by RNAseq alignments, including 2 samples with support for all annotated introns";
NC_043012.1	Covext	exon	3858095	3858135	.	-	.	gene_id "LOC115220413"; db_xref "GeneID:115220413"; gbkey "misc_RNA"; gene "LOC115220413"; ID ""; gene_name "LOC115220413"; transcript_id "Covext~XR_005002408.1"; product "ubiquitin carboxyl-terminal hydrolase 3-like, transcript variant X2"; exon_number "14"; model_evidence "Supporting evidence includes similarity to: 4 Proteins, and 100% coverage of the annotated genomic feature by RNAseq alignments, including 2 samples with support for all annotated introns";
NC_043012.1	Covext	exon	3860894	3860967	.	-	.	gene_id "LOC115220413"; db_xref "GeneID:115220413"; gbkey "misc_RNA"; gene "LOC115220413"; ID ""; gene_name "LOC115220413"; transcript_id "Covext~XR_005002408.1"; product "ubiquitin carboxyl-terminal hydrolase 3-like, transcript variant X2"; exon_number "13"; model_evidence "Supporting evidence includes similarity to: 4 Proteins, and 100% coverage of the annotated genomic feature by RNAseq alignments, including 2 samples with support for all annotated introns";
```
