## Supplementary material for "Cell type diversity in a developing octopus brain": Supplementary Data 1.gtf (part 336 of 491)

```
NC_043012.1	Covext	exon	3862870	3862989	.	-	.	gene_id "LOC115220413"; db_xref "GeneID:115220413"; gbkey "misc_RNA"; gene "LOC115220413"; ID ""; gene_name "LOC115220413"; transcript_id "Covext~XR_005002408.1"; product "ubiquitin carboxyl-terminal hydrolase 3-like, transcript variant X2"; exon_number "12"; model_evidence "Supporting evidence includes similarity to: 4 Proteins, and 100% coverage of the annotated genomic feature by RNAseq alignments, including 2 samples with support for all annotated introns";
NC_043012.1	Covext	exon	3864608	3864726	.	-	.	gene_id "LOC115220413"; db_xref "GeneID:115220413"; gbkey "misc_RNA"; gene "LOC115220413"; ID ""; gene_name "LOC115220413"; transcript_id "Covext~XR_005002408.1"; product "ubiquitin carboxyl-terminal hydrolase 3-like, transcript variant X2"; exon_number "11"; model_evidence "Supporting evidence includes similarity to: 4 Proteins, and 100% coverage of the annotated genomic feature by RNAseq alignments, including 2 samples with support for all annotated introns";
NC_043012.1	Covext	exon	3866327	3866410	.	-	.	gene_id "LOC115220413"; db_xref "GeneID:115220413"; gbkey "misc_RNA"; gene "LOC115220413"; ID ""; gene_name "LOC115220413"; transcript_id "Covext~XR_005002408.1"; product "ubiquitin carboxyl-terminal hydrolase 3-like, transcript variant X2"; exon_number "10"; model_evidence "Supporting evidence includes similarity to: 4 Proteins, and 100% coverage of the annotated genomic feature by RNAseq alignments, including 2 samples with support for all annotated introns";
NC_043012.1	Covext	exon	3868786	3869006	.	-	.	gene_id "LOC115220413"; db_xref "GeneID:115220413"; gbkey "misc_RNA"; gene "LOC115220413"; ID ""; gene_name "LOC115220413"; transcript_id "Covext~XR_005002408.1"; product "ubiquitin carboxyl-terminal hydrolase 3-like, transcript variant X2"; exon_number "9"; model_evidence "Supporting evidence includes similarity to: 4 Proteins, and 100% coverage of the annotated genomic feature by RNAseq alignments, including 2 samples with support for all annotated introns";
NC_043012.1	Covext	exon	3871281	3871394	.	-	.	gene_id "LOC115220413"; db_xref "GeneID:115220413"; gbkey "misc_RNA"; gene "LOC115220413"; ID ""; gene_name "LOC115220413"; transcript_id "Covext~XR_005002408.1"; product "ubiquitin carboxyl-terminal hydrolase 3-like, transcript variant X2"; exon_number "8"; model_evidence "Supporting evidence includes similarity to: 4 Proteins, and 100% coverage of the annotated genomic feature by RNAseq alignments, including 2 samples with support for all annotated introns";
NC_043012.1	Covext	exon	3873312	3873422	.	-	.	gene_id "LOC115220413"; db_xref "GeneID:115220413"; gbkey "misc_RNA"; gene "LOC115220413"; ID ""; gene_name "LOC115220413"; transcript_id "Covext~XR_005002408.1"; product "ubiquitin carboxyl-terminal hydrolase 3-like, transcript variant X2"; exon_number "7"; model_evidence "Supporting evidence includes similarity to: 4 Proteins, and 100% coverage of the annotated genomic feature by RNAseq alignments, including 2 samples with support for all annotated introns";
NC_043012.1	Covext	exon	3875587	3875669	.	-	.	gene_id "LOC115220413"; db_xref "GeneID:115220413"; gbkey "misc_RNA"; gene "LOC115220413"; ID ""; gene_name "LOC115220413"; transcript_id "Covext~XR_005002408.1"; product "ubiquitin carboxyl-terminal hydrolase 3-like, transcript variant X2"; exon_number "6"; model_evidence "Supporting evidence includes similarity to: 4 Proteins, and 100% coverage of the annotated genomic feature by RNAseq alignments, including 2 samples with support for all annotated introns";
NC_043012.1	Covext	exon	3878804	3878888	.	-	.	gene_id "LOC115220413"; db_xref "GeneID:115220413"; gbkey "misc_RNA"; gene "LOC115220413"; ID ""; gene_name "LOC115220413"; transcript_id "Covext~XR_005002408.1"; product "ubiquitin carboxyl-terminal hydrolase 3-like, transcript variant X2"; exon_number "5"; model_evidence "Supporting evidence includes similarity to: 4 Proteins, and 100% coverage of the annotated genomic feature by RNAseq alignments, including 2 samples with support for all annotated introns";
NC_043012.1	Covext	exon	3881404	3881487	.	-	.	gene_id "LOC115220413"; db_xref "GeneID:115220413"; gbkey "misc_RNA"; gene "LOC115220413"; ID ""; gene_name "LOC115220413"; transcript_id "Covext~XR_005002408.1"; product "ubiquitin carboxyl-terminal hydrolase 3-like, transcript variant X2"; exon_number "4"; model_evidence "Supporting evidence includes similarity to: 4 Proteins, and 100% coverage of the annotated genomic feature by RNAseq alignments, including 2 samples with support for all annotated introns";
NC_043012.1	Covext	exon	3920438	3920530	.	-	.	gene_id "LOC115220413"; db_xref "GeneID:115220413"; gbkey "misc_RNA"; gene "LOC115220413"; ID ""; gene_name "LOC115220413"; transcript_id "Covext~XR_005002408.1"; product "ubiquitin carboxyl-terminal hydrolase 3-like, transcript variant X2"; exon_number "3"; model_evidence "Supporting evidence includes similarity to: 4 Proteins, and 100% coverage of the annotated genomic feature by RNAseq alignments, including 2 samples with support for all annotated introns";
NC_043012.1	Covext	exon	3955538	3955598	.	-	.	gene_id "LOC115220413"; db_xref "GeneID:115220413"; gbkey "misc_RNA"; gene "LOC115220413"; ID ""; gene_name "LOC115220413"; transcript_id "Covext~XR_005002408.1"; product "ubiquitin carboxyl-terminal hydrolase 3-like, transcript variant X2"; exon_number "2"; model_evidence "Supporting evidence includes similarity to: 4 Proteins, and 100% coverage of the annotated genomic feature by RNAseq alignments, including 2 samples with support for all annotated introns";
NC_043012.1	Covext	exon	3965037	3965633	.	-	.	gene_id "LOC115220413"; db_xref "GeneID:115220413"; gbkey "misc_RNA"; gene "LOC115220413"; ID ""; gene_name "LOC115220413"; transcript_id "Covext~XR_005002408.1"; product "ubiquitin carboxyl-terminal hydrolase 3-like, transcript variant X2"; exon_number "1"; model_evidence "Supporting evidence includes similarity to: 4 Proteins, and 100% coverage of the annotated genomic feature by RNAseq alignments, including 2 samples with support for all annotated introns";
NC_043012.1	Covext	exon	3849191	3850134	.	-	.	gene_id "LOC115220413"; db_xref "GeneID:115220413"; gbkey "misc_RNA"; gene "LOC115220413"; ID ""; gene_name "LOC115220413"; transcript_id "Covext~XR_005002408.1"; product "ubiquitin carboxyl-terminal hydrolase 3-like, transcript variant X2"; exon_number "16"; model_evidence "Supporting evidence includes similarity to: 4 Proteins, and 100% coverage of the annotated genomic feature by RNAseq alignments, including 2 samples with support for all annotated introns"; three_prime_ext "146";
NC_043012.1	PBRI	transcript	3856528	3952051	.	-	.	gene_id "LOC115220413"; ID ""; gene_name "LOC115220413"; transcript_id "G44761.27"; uniq_trans_id "G44761.27";
NC_043012.1	PBRI	exon	3856528	3856814	.	-	.	gene_id "LOC115220413"; ID ""; gene_name "LOC115220413"; transcript_id "G44761.27"; exon_number "14"; uniq_trans_id "G44761.27";
NC_043012.1	PBRI	exon	3858095	3858135	.	-	.	gene_id "LOC115220413"; ID ""; gene_name "LOC115220413"; transcript_id "G44761.27"; exon_number "13"; uniq_trans_id "G44761.27";
NC_043012.1	PBRI	exon	3860894	3860967	.	-	.	gene_id "LOC115220413"; ID ""; gene_name "LOC115220413"; transcript_id "G44761.27"; exon_number "12"; uniq_trans_id "G44761.27";
NC_043012.1	PBRI	exon	3862870	3862989	.	-	.	gene_id "LOC115220413"; ID ""; gene_name "LOC115220413"; transcript_id "G44761.27"; exon_number "11"; uniq_trans_id "G44761.27";
NC_043012.1	PBRI	exon	3864608	3864726	.	-	.	gene_id "LOC115220413"; ID ""; gene_name "LOC115220413"; transcript_id "G44761.27"; exon_number "10"; uniq_trans_id "G44761.27";
NC_043012.1	PBRI	exon	3866327	3866410	.	-	.	gene_id "LOC115220413"; ID ""; gene_name "LOC115220413"; transcript_id "G44761.27"; exon_number "9"; uniq_trans_id "G44761.27";
NC_043012.1	PBRI	exon	3868786	3869006	.	-	.	gene_id "LOC115220413"; ID ""; gene_name "LOC115220413"; transcript_id "G44761.27"; exon_number "8"; uniq_trans_id "G44761.27";
NC_043012.1	PBRI	exon	3871281	3871394	.	-	.	gene_id "LOC115220413"; ID ""; gene_name "LOC115220413"; transcript_id "G44761.27"; exon_number "7"; uniq_trans_id "G44761.27";
NC_043012.1	PBRI	exon	3873312	3873422	.	-	.	gene_id "LOC115220413"; ID ""; gene_name "LOC115220413"; transcript_id "G44761.27"; exon_number "6"; uniq_trans_id "G44761.27";
NC_043012.1	PBRI	exon	3875587	3875669	.	-	.	gene_id "LOC115220413"; ID ""; gene_name "LOC115220413"; transcript_id "G44761.27"; exon_number "5"; uniq_trans_id "G44761.27";
NC_043012.1	PBRI	exon	3878804	3878888	.	-	.	gene_id "LOC115220413"; ID ""; gene_name "LOC115220413"; transcript_id "G44761.27"; exon_number "4"; uniq_trans_id "G44761.27";
NC_043012.1	PBRI	exon	3881404	3881487	.	-	.	gene_id "LOC115220413"; ID ""; gene_name "LOC115220413"; transcript_id "G44761.27"; exon_number "3"; uniq_trans_id "G44761.27";
NC_043012.1	PBRI	exon	3920438	3920530	.	-	.	gene_id "LOC115220413"; ID ""; gene_name "LOC115220413"; transcript_id "G44761.27"; exon_number "2"; uniq_trans_id "G44761.27";
NC_043012.1	PBRI	exon	3951830	3952051	.	-	.	gene_id "LOC115220413"; ID ""; gene_name "LOC115220413"; transcript_id "G44761.27"; exon_number "1"; uniq_trans_id "G44761.27";
NC_043012.1	PBRI	transcript	3856528	3955980	.	-	.	gene_id "LOC115220413"; ID ""; gene_name "LOC115220413"; transcript_id "G44761.28"; uniq_trans_id "G44761.28";
NC_043012.1	PBRI	exon	3856528	3856814	.	-	.	gene_id "LOC115220413"; ID ""; gene_name "LOC115220413"; transcript_id "G44761.28"; exon_number "15"; uniq_trans_id "G44761.28";
NC_043012.1	PBRI	exon	3858095	3858135	.	-	.	gene_id "LOC115220413"; ID ""; gene_name "LOC115220413"; transcript_id "G44761.28"; exon_number "14"; uniq_trans_id "G44761.28";
NC_043012.1	PBRI	exon	3860894	3860967	.	-	.	gene_id "LOC115220413"; ID ""; gene_name "LOC115220413"; transcript_id "G44761.28"; exon_number "13"; uniq_trans_id "G44761.28";
NC_043012.1	PBRI	exon	3862870	3862989	.	-	.	gene_id "LOC115220413"; ID ""; gene_name "LOC115220413"; transcript_id "G44761.28"; exon_number "12"; uniq_trans_id "G44761.28";
NC_043012.1	PBRI	exon	3864608	3864726	.	-	.	gene_id "LOC115220413"; ID ""; gene_name "LOC115220413"; transcript_id "G44761.28"; exon_number "11"; uniq_trans_id "G44761.28";
NC_043012.1	PBRI	exon	3866327	3866410	.	-	.	gene_id "LOC115220413"; ID ""; gene_name "LOC115220413"; transcript_id "G44761.28"; exon_number "10"; uniq_trans_id "G44761.28";
NC_043012.1	PBRI	exon	3868786	3869006	.	-	.	gene_id "LOC115220413"; ID ""; gene_name "LOC115220413"; transcript_id "G44761.28"; exon_number "9"; uniq_trans_id "G44761.28";
NC_043012.1	PBRI	exon	3871281	3871394	.	-	.	gene_id "LOC115220413"; ID ""; gene_name "LOC115220413"; transcript_id "G44761.28"; exon_number "8"; uniq_trans_id "G44761.28";
NC_043012.1	PBRI	exon	3873312	3873422	.	-	.	gene_id "LOC115220413"; ID ""; gene_name "LOC115220413"; transcript_id "G44761.28"; exon_number "7"; uniq_trans_id "G44761.28";
NC_043012.1	PBRI	exon	3875587	3875669	.	-	.	gene_id "LOC115220413"; ID ""; gene_name "LOC115220413"; transcript_id "G44761.28"; exon_number "6"; uniq_trans_id "G44761.28";
NC_043012.1	PBRI	exon	3878804	3878888	.	-	.	gene_id "LOC115220413"; ID ""; gene_name "LOC115220413"; transcript_id "G44761.28"; exon_number "5"; uniq_trans_id "G44761.28";
NC_043012.1	PBRI	exon	3881404	3881487	.	-	.	gene_id "LOC115220413"; ID ""; gene_name "LOC115220413"; transcript_id "G44761.28"; exon_number "4"; uniq_trans_id "G44761.28";
NC_043012.1	PBRI	exon	3920438	3920530	.	-	.	gene_id "LOC115220413"; ID ""; gene_name "LOC115220413"; transcript_id "G44761.28"; exon_number "3"; uniq_trans_id "G44761.28";
NC_043012.1	PBRI	exon	3955538	3955598	.	-	.	gene_id "LOC115220413"; ID ""; gene_name "LOC115220413"; transcript_id "G44761.28"; exon_number "2"; uniq_trans_id "G44761.28";
NC_043012.1	PBRI	exon	3955885	3955980	.	-	.	gene_id "LOC115220413"; ID ""; gene_name "LOC115220413"; transcript_id "G44761.28"; exon_number "1"; uniq_trans_id "G44761.28";
NC_043012.1	PBRI	transcript	3854855	3965385	.	-	.	gene_id "LOC115220413"; ID ""; gene_name "LOC115220413"; transcript_id "G44761.3"; uniq_trans_id "G44761.3";
NC_043012.1	PBRI	exon	3854855	3856814	.	-	.	gene_id "LOC115220413"; ID ""; gene_name "LOC115220413"; transcript_id "G44761.3"; exon_number "16"; uniq_trans_id "G44761.3";
NC_043012.1	PBRI	exon	3858095	3858135	.	-	.	gene_id "LOC115220413"; ID ""; gene_name "LOC115220413"; transcript_id "G44761.3"; exon_number "15"; uniq_trans_id "G44761.3";
NC_043012.1	PBRI	exon	3860894	3860967	.	-	.	gene_id "LOC115220413"; ID ""; gene_name "LOC115220413"; transcript_id "G44761.3"; exon_number "14"; uniq_trans_id "G44761.3";
NC_043012.1	PBRI	exon	3862870	3862989	.	-	.	gene_id "LOC115220413"; ID ""; gene_name "LOC115220413"; transcript_id "G44761.3"; exon_number "13"; uniq_trans_id "G44761.3";
NC_043012.1	PBRI	exon	3864608	3864726	.	-	.	gene_id "LOC115220413"; ID ""; gene_name "LOC115220413"; transcript_id "G44761.3"; exon_number "12"; uniq_trans_id "G44761.3";
NC_043012.1	PBRI	exon	3866327	3866410	.	-	.	gene_id "LOC115220413"; ID ""; gene_name "LOC115220413"; transcript_id "G44761.3"; exon_number "11"; uniq_trans_id "G44761.3";
NC_043012.1	PBRI	exon	3868786	3869006	.	-	.	gene_id "LOC115220413"; ID ""; gene_name "LOC115220413"; transcript_id "G44761.3"; exon_number "10"; uniq_trans_id "G44761.3";
NC_043012.1	PBRI	exon	3871281	3871394	.	-	.	gene_id "LOC115220413"; ID ""; gene_name "LOC115220413"; transcript_id "G44761.3"; exon_number "9"; uniq_trans_id "G44761.3";
NC_043012.1	PBRI	exon	3873312	3873422	.	-	.	gene_id "LOC115220413"; ID ""; gene_name "LOC115220413"; transcript_id "G44761.3"; exon_number "8"; uniq_trans_id "G44761.3";
NC_043012.1	PBRI	exon	3875587	3875669	.	-	.	gene_id "LOC115220413"; ID ""; gene_name "LOC115220413"; transcript_id "G44761.3"; exon_number "7"; uniq_trans_id "G44761.3";
NC_043012.1	PBRI	exon	3878804	3878888	.	-	.	gene_id "LOC115220413"; ID ""; gene_name "LOC115220413"; transcript_id "G44761.3"; exon_number "6"; uniq_trans_id "G44761.3";
NC_043012.1	PBRI	exon	3881404	3881487	.	-	.	gene_id "LOC115220413"; ID ""; gene_name "LOC115220413"; transcript_id "G44761.3"; exon_number "5"; uniq_trans_id "G44761.3";
NC_043012.1	PBRI	exon	3920301	3920338	.	-	.	gene_id "LOC115220413"; ID ""; gene_name "LOC115220413"; transcript_id "G44761.3"; exon_number "4"; uniq_trans_id "G44761.3";
NC_043012.1	PBRI	exon	3920438	3920530	.	-	.	gene_id "LOC115220413"; ID ""; gene_name "LOC115220413"; transcript_id "G44761.3"; exon_number "3"; uniq_trans_id "G44761.3";
NC_043012.1	PBRI	exon	3955538	3955598	.	-	.	gene_id "LOC115220413"; ID ""; gene_name "LOC115220413"; transcript_id "G44761.3"; exon_number "2"; uniq_trans_id "G44761.3";
NC_043012.1	PBRI	exon	3965037	3965385	.	-	.	gene_id "LOC115220413"; ID ""; gene_name "LOC115220413"; transcript_id "G44761.3"; exon_number "1"; uniq_trans_id "G44761.3";
NC_043012.1	PBRI	transcript	3863703	3965371	.	-	.	gene_id "LOC115220413"; ID ""; gene_name "LOC115220413"; transcript_id "G44761.32"; uniq_trans_id "G44761.32";
NC_043012.1	PBRI	exon	3863703	3864726	.	-	.	gene_id "LOC115220413"; ID ""; gene_name "LOC115220413"; transcript_id "G44761.32"; exon_number "11"; uniq_trans_id "G44761.32";
NC_043012.1	PBRI	exon	3866327	3866410	.	-	.	gene_id "LOC115220413"; ID ""; gene_name "LOC115220413"; transcript_id "G44761.32"; exon_number "10"; uniq_trans_id "G44761.32";
NC_043012.1	PBRI	exon	3868786	3869006	.	-	.	gene_id "LOC115220413"; ID ""; gene_name "LOC115220413"; transcript_id "G44761.32"; exon_number "9"; uniq_trans_id "G44761.32";
NC_043012.1	PBRI	exon	3871281	3871394	.	-	.	gene_id "LOC115220413"; ID ""; gene_name "LOC115220413"; transcript_id "G44761.32"; exon_number "8"; uniq_trans_id "G44761.32";
NC_043012.1	PBRI	exon	3873312	3873422	.	-	.	gene_id "LOC115220413"; ID ""; gene_name "LOC115220413"; transcript_id "G44761.32"; exon_number "7"; uniq_trans_id "G44761.32";
NC_043012.1	PBRI	exon	3875587	3875669	.	-	.	gene_id "LOC115220413"; ID ""; gene_name "LOC115220413"; transcript_id "G44761.32"; exon_number "6"; uniq_trans_id "G44761.32";
NC_043012.1	PBRI	exon	3878804	3878888	.	-	.	gene_id "LOC115220413"; ID ""; gene_name "LOC115220413"; transcript_id "G44761.32"; exon_number "5"; uniq_trans_id "G44761.32";
NC_043012.1	PBRI	exon	3881404	3881487	.	-	.	gene_id "LOC115220413"; ID ""; gene_name "LOC115220413"; transcript_id "G44761.32"; exon_number "4"; uniq_trans_id "G44761.32";
NC_043012.1	PBRI	exon	3920438	3920530	.	-	.	gene_id "LOC115220413"; ID ""; gene_name "LOC115220413"; transcript_id "G44761.32"; exon_number "3"; uniq_trans_id "G44761.32";
NC_043012.1	PBRI	exon	3955538	3955598	.	-	.	gene_id "LOC115220413"; ID ""; gene_name "LOC115220413"; transcript_id "G44761.32"; exon_number "2"; uniq_trans_id "G44761.32";
NC_043012.1	PBRI	exon	3965037	3965371	.	-	.	gene_id "LOC115220413"; ID ""; gene_name "LOC115220413"; transcript_id "G44761.32"; exon_number "1"; uniq_trans_id "G44761.32";
NC_043012.1	Gnomon	transcript	3852632	3965633	.	-	.	gene_id "LOC115220413"; ID "XM_029790534.2"; gene_name "LOC115220413"; transcript_id "XM_029790534.2";
NC_043012.1	Gnomon	CDS	3856672	3856814	.	-	2	gene_id "LOC115220413"; db_xref "GeneID:115220413"; gbkey "CDS"; gene "LOC115220413"; ID ""; gene_name "LOC115220413"; transcript_id "XM_029790534.2"; product "ubiquitin carboxyl-terminal hydrolase 3-like isoform X1"; protein_id "XP_029646394.1"; exon_number "15";
NC_043012.1	Gnomon	CDS	3858095	3858135	.	-	1	gene_id "LOC115220413"; db_xref "GeneID:115220413"; gbkey "CDS"; gene "LOC115220413"; ID ""; gene_name "LOC115220413"; transcript_id "XM_029790534.2"; product "ubiquitin carboxyl-terminal hydrolase 3-like isoform X1"; protein_id "XP_029646394.1"; exon_number "14";
NC_043012.1	Gnomon	CDS	3860894	3860967	.	-	0	gene_id "LOC115220413"; db_xref "GeneID:115220413"; gbkey "CDS"; gene "LOC115220413"; ID ""; gene_name "LOC115220413"; transcript_id "XM_029790534.2"; product "ubiquitin carboxyl-terminal hydrolase 3-like isoform X1"; protein_id "XP_029646394.1"; exon_number "13";
NC_043012.1	Gnomon	CDS	3862870	3862989	.	-	0	gene_id "LOC115220413"; db_xref "GeneID:115220413"; gbkey "CDS"; gene "LOC115220413"; ID ""; gene_name "LOC115220413"; transcript_id "XM_029790534.2"; product "ubiquitin carboxyl-terminal hydrolase 3-like isoform X1"; protein_id "XP_029646394.1"; exon_number "12";
NC_043012.1	Gnomon	CDS	3864608	3864726	.	-	2	gene_id "LOC115220413"; db_xref "GeneID:115220413"; gbkey "CDS"; gene "LOC115220413"; ID ""; gene_name "LOC115220413"; transcript_id "XM_029790534.2"; product "ubiquitin carboxyl-terminal hydrolase 3-like isoform X1"; protein_id "XP_029646394.1"; exon_number "11";
NC_043012.1	Gnomon	CDS	3866327	3866410	.	-	2	gene_id "LOC115220413"; db_xref "GeneID:115220413"; gbkey "CDS"; gene "LOC115220413"; ID ""; gene_name "LOC115220413"; transcript_id "XM_029790534.2"; product "ubiquitin carboxyl-terminal hydrolase 3-like isoform X1"; protein_id "XP_029646394.1"; exon_number "10";
NC_043012.1	Gnomon	CDS	3868786	3869006	.	-	1	gene_id "LOC115220413"; db_xref "GeneID:115220413"; gbkey "CDS"; gene "LOC115220413"; ID ""; gene_name "LOC115220413"; transcript_id "XM_029790534.2"; product "ubiquitin carboxyl-terminal hydrolase 3-like isoform X1"; protein_id "XP_029646394.1"; exon_number "9";
NC_043012.1	Gnomon	CDS	3871281	3871394	.	-	1	gene_id "LOC115220413"; db_xref "GeneID:115220413"; gbkey "CDS"; gene "LOC115220413"; ID ""; gene_name "LOC115220413"; transcript_id "XM_029790534.2"; product "ubiquitin carboxyl-terminal hydrolase 3-like isoform X1"; protein_id "XP_029646394.1"; exon_number "8";
NC_043012.1	Gnomon	CDS	3873312	3873422	.	-	1	gene_id "LOC115220413"; db_xref "GeneID:115220413"; gbkey "CDS"; gene "LOC115220413"; ID ""; gene_name "LOC115220413"; transcript_id "XM_029790534.2"; product "ubiquitin carboxyl-terminal hydrolase 3-like isoform X1"; protein_id "XP_029646394.1"; exon_number "7";
NC_043012.1	Gnomon	CDS	3875587	3875669	.	-	0	gene_id "LOC115220413"; db_xref "GeneID:115220413"; gbkey "CDS"; gene "LOC115220413"; ID ""; gene_name "LOC115220413"; transcript_id "XM_029790534.2"; product "ubiquitin carboxyl-terminal hydrolase 3-like isoform X1"; protein_id "XP_029646394.1"; exon_number "6";
NC_043012.1	Gnomon	CDS	3878804	3878888	.	-	1	gene_id "LOC115220413"; db_xref "GeneID:115220413"; gbkey "CDS"; gene "LOC115220413"; ID ""; gene_name "LOC115220413"; transcript_id "XM_029790534.2"; product "ubiquitin carboxyl-terminal hydrolase 3-like isoform X1"; protein_id "XP_029646394.1"; exon_number "5";
NC_043012.1	Gnomon	CDS	3881404	3881487	.	-	1	gene_id "LOC115220413"; db_xref "GeneID:115220413"; gbkey "CDS"; gene "LOC115220413"; ID ""; gene_name "LOC115220413"; transcript_id "XM_029790534.2"; product "ubiquitin carboxyl-terminal hydrolase 3-like isoform X1"; protein_id "XP_029646394.1"; exon_number "4";
NC_043012.1	Gnomon	CDS	3920438	3920530	.	-	1	gene_id "LOC115220413"; db_xref "GeneID:115220413"; gbkey "CDS"; gene "LOC115220413"; ID ""; gene_name "LOC115220413"; transcript_id "XM_029790534.2"; product "ubiquitin carboxyl-terminal hydrolase 3-like isoform X1"; protein_id "XP_029646394.1"; exon_number "3";
NC_043012.1	Gnomon	CDS	3955538	3955598	.	-	2	gene_id "LOC115220413"; db_xref "GeneID:115220413"; gbkey "CDS"; gene "LOC115220413"; ID ""; gene_name "LOC115220413"; transcript_id "XM_029790534.2"; product "ubiquitin carboxyl-terminal hydrolase 3-like isoform X1"; protein_id "XP_029646394.1"; exon_number "2";
NC_043012.1	Gnomon	CDS	3965037	3965124	.	-	0	gene_id "LOC115220413"; db_xref "GeneID:115220413"; gbkey "CDS"; gene "LOC115220413"; ID ""; gene_name "LOC115220413"; transcript_id "XM_029790534.2"; product "ubiquitin carboxyl-terminal hydrolase 3-like isoform X1"; protein_id "XP_029646394.1"; exon_number "1";
NC_043012.1	Gnomon	exon	3852632	3856814	.	-	.	gene_id "LOC115220413"; db_xref "GeneID:115220413"; gbkey "mRNA"; gene "LOC115220413"; ID ""; gene_name "LOC115220413"; transcript_id "XM_029790534.2"; product "ubiquitin carboxyl-terminal hydrolase 3-like, transcript variant X1"; exon_number "15"; model_evidence "Supporting evidence includes similarity to: 4 Proteins, and 100% coverage of the annotated genomic feature by RNAseq alignments, including 31 samples with support for all annotated introns";
NC_043012.1	Gnomon	exon	3858095	3858135	.	-	.	gene_id "LOC115220413"; db_xref "GeneID:115220413"; gbkey "mRNA"; gene "LOC115220413"; ID ""; gene_name "LOC115220413"; transcript_id "XM_029790534.2"; product "ubiquitin carboxyl-terminal hydrolase 3-like, transcript variant X1"; exon_number "14"; model_evidence "Supporting evidence includes similarity to: 4 Proteins, and 100% coverage of the annotated genomic feature by RNAseq alignments, including 31 samples with support for all annotated introns";
NC_043012.1	Gnomon	exon	3860894	3860967	.	-	.	gene_id "LOC115220413"; db_xref "GeneID:115220413"; gbkey "mRNA"; gene "LOC115220413"; ID ""; gene_name "LOC115220413"; transcript_id "XM_029790534.2"; product "ubiquitin carboxyl-terminal hydrolase 3-like, transcript variant X1"; exon_number "13"; model_evidence "Supporting evidence includes similarity to: 4 Proteins, and 100% coverage of the annotated genomic feature by RNAseq alignments, including 31 samples with support for all annotated introns";
NC_043012.1	Gnomon	exon	3862870	3862989	.	-	.	gene_id "LOC115220413"; db_xref "GeneID:115220413"; gbkey "mRNA"; gene "LOC115220413"; ID ""; gene_name "LOC115220413"; transcript_id "XM_029790534.2"; product "ubiquitin carboxyl-terminal hydrolase 3-like, transcript variant X1"; exon_number "12"; model_evidence "Supporting evidence includes similarity to: 4 Proteins, and 100% coverage of the annotated genomic feature by RNAseq alignments, including 31 samples with support for all annotated introns";
NC_043012.1	Gnomon	exon	3864608	3864726	.	-	.	gene_id "LOC115220413"; db_xref "GeneID:115220413"; gbkey "mRNA"; gene "LOC115220413"; ID ""; gene_name "LOC115220413"; transcript_id "XM_029790534.2"; product "ubiquitin carboxyl-terminal hydrolase 3-like, transcript variant X1"; exon_number "11"; model_evidence "Supporting evidence includes similarity to: 4 Proteins, and 100% coverage of the annotated genomic feature by RNAseq alignments, including 31 samples with support for all annotated introns";
NC_043012.1	Gnomon	exon	3866327	3866410	.	-	.	gene_id "LOC115220413"; db_xref "GeneID:115220413"; gbkey "mRNA"; gene "LOC115220413"; ID ""; gene_name "LOC115220413"; transcript_id "XM_029790534.2"; product "ubiquitin carboxyl-terminal hydrolase 3-like, transcript variant X1"; exon_number "10"; model_evidence "Supporting evidence includes similarity to: 4 Proteins, and 100% coverage of the annotated genomic feature by RNAseq alignments, including 31 samples with support for all annotated introns";
NC_043012.1	Gnomon	exon	3868786	3869006	.	-	.	gene_id "LOC115220413"; db_xref "GeneID:115220413"; gbkey "mRNA"; gene "LOC115220413"; ID ""; gene_name "LOC115220413"; transcript_id "XM_029790534.2"; product "ubiquitin carboxyl-terminal hydrolase 3-like, transcript variant X1"; exon_number "9"; model_evidence "Supporting evidence includes similarity to: 4 Proteins, and 100% coverage of the annotated genomic feature by RNAseq alignments, including 31 samples with support for all annotated introns";
NC_043012.1	Gnomon	exon	3871281	3871394	.	-	.	gene_id "LOC115220413"; db_xref "GeneID:115220413"; gbkey "mRNA"; gene "LOC115220413"; ID ""; gene_name "LOC115220413"; transcript_id "XM_029790534.2"; product "ubiquitin carboxyl-terminal hydrolase 3-like, transcript variant X1"; exon_number "8"; model_evidence "Supporting evidence includes similarity to: 4 Proteins, and 100% coverage of the annotated genomic feature by RNAseq alignments, including 31 samples with support for all annotated introns";
NC_043012.1	Gnomon	exon	3873312	3873422	.	-	.	gene_id "LOC115220413"; db_xref "GeneID:115220413"; gbkey "mRNA"; gene "LOC115220413"; ID ""; gene_name "LOC115220413"; transcript_id "XM_029790534.2"; product "ubiquitin carboxyl-terminal hydrolase 3-like, transcript variant X1"; exon_number "7"; model_evidence "Supporting evidence includes similarity to: 4 Proteins, and 100% coverage of the annotated genomic feature by RNAseq alignments, including 31 samples with support for all annotated introns";
NC_043012.1	Gnomon	exon	3875587	3875669	.	-	.	gene_id "LOC115220413"; db_xref "GeneID:115220413"; gbkey "mRNA"; gene "LOC115220413"; ID ""; gene_name "LOC115220413"; transcript_id "XM_029790534.2"; product "ubiquitin carboxyl-terminal hydrolase 3-like, transcript variant X1"; exon_number "6"; model_evidence "Supporting evidence includes similarity to: 4 Proteins, and 100% coverage of the annotated genomic feature by RNAseq alignments, including 31 samples with support for all annotated introns";
NC_043012.1	Gnomon	exon	3878804	3878888	.	-	.	gene_id "LOC115220413"; db_xref "GeneID:115220413"; gbkey "mRNA"; gene "LOC115220413"; ID ""; gene_name "LOC115220413"; transcript_id "XM_029790534.2"; product "ubiquitin carboxyl-terminal hydrolase 3-like, transcript variant X1"; exon_number "5"; model_evidence "Supporting evidence includes similarity to: 4 Proteins, and 100% coverage of the annotated genomic feature by RNAseq alignments, including 31 samples with support for all annotated introns";
NC_043012.1	Gnomon	exon	3881404	3881487	.	-	.	gene_id "LOC115220413"; db_xref "GeneID:115220413"; gbkey "mRNA"; gene "LOC115220413"; ID ""; gene_name "LOC115220413"; transcript_id "XM_029790534.2"; product "ubiquitin carboxyl-terminal hydrolase 3-like, transcript variant X1"; exon_number "4"; model_evidence "Supporting evidence includes similarity to: 4 Proteins, and 100% coverage of the annotated genomic feature by RNAseq alignments, including 31 samples with support for all annotated introns";
NC_043012.1	Gnomon	exon	3920438	3920530	.	-	.	gene_id "LOC115220413"; db_xref "GeneID:115220413"; gbkey "mRNA"; gene "LOC115220413"; ID ""; gene_name "LOC115220413"; transcript_id "XM_029790534.2"; product "ubiquitin carboxyl-terminal hydrolase 3-like, transcript variant X1"; exon_number "3"; model_evidence "Supporting evidence includes similarity to: 4 Proteins, and 100% coverage of the annotated genomic feature by RNAseq alignments, including 31 samples with support for all annotated introns";
NC_043012.1	Gnomon	exon	3955538	3955598	.	-	.	gene_id "LOC115220413"; db_xref "GeneID:115220413"; gbkey "mRNA"; gene "LOC115220413"; ID ""; gene_name "LOC115220413"; transcript_id "XM_029790534.2"; product "ubiquitin carboxyl-terminal hydrolase 3-like, transcript variant X1"; exon_number "2"; model_evidence "Supporting evidence includes similarity to: 4 Proteins, and 100% coverage of the annotated genomic feature by RNAseq alignments, including 31 samples with support for all annotated introns";
NC_043012.1	Gnomon	exon	3965037	3965633	.	-	.	gene_id "LOC115220413"; db_xref "GeneID:115220413"; gbkey "mRNA"; gene "LOC115220413"; ID ""; gene_name "LOC115220413"; transcript_id "XM_029790534.2"; product "ubiquitin carboxyl-terminal hydrolase 3-like, transcript variant X1"; exon_number "1"; model_evidence "Supporting evidence includes similarity to: 4 Proteins, and 100% coverage of the annotated genomic feature by RNAseq alignments, including 31 samples with support for all annotated introns";
NC_043012.1	Gnomon	start_codon	3965122	3965124	.	-	0	gene_id "LOC115220413"; db_xref "GeneID:115220413"; gbkey "CDS"; gene "LOC115220413"; ID ""; gene_name "LOC115220413"; transcript_id "XM_029790534.2"; product "ubiquitin carboxyl-terminal hydrolase 3-like isoform X1"; protein_id "XP_029646394.1"; exon_number "1";
NC_043012.1	Gnomon	stop_codon	3856669	3856671	.	-	0	gene_id "LOC115220413"; db_xref "GeneID:115220413"; gbkey "CDS"; gene "LOC115220413"; ID ""; gene_name "LOC115220413"; transcript_id "XM_029790534.2"; product "ubiquitin carboxyl-terminal hydrolase 3-like isoform X1"; protein_id "XP_029646394.1"; exon_number "15";
NC_043012.1	Gnomon	transcript	3852632	3965642	.	-	.	gene_id "LOC115220413"; ID "XM_029790535.2"; gene_name "LOC115220413"; transcript_id "XM_029790535.2";
NC_043012.1	Gnomon	CDS	3856672	3856814	.	-	2	gene_id "LOC115220413"; db_xref "GeneID:115220413"; gbkey "CDS"; gene "LOC115220413"; ID ""; gene_name "LOC115220413"; transcript_id "XM_029790535.2"; product "ubiquitin carboxyl-terminal hydrolase 3-like isoform X2"; protein_id "XP_029646395.1"; exon_number "14";
NC_043012.1	Gnomon	CDS	3858095	3858135	.	-	1	gene_id "LOC115220413"; db_xref "GeneID:115220413"; gbkey "CDS"; gene "LOC115220413"; ID ""; gene_name "LOC115220413"; transcript_id "XM_029790535.2"; product "ubiquitin carboxyl-terminal hydrolase 3-like isoform X2"; protein_id "XP_029646395.1"; exon_number "13";
NC_043012.1	Gnomon	CDS	3860894	3860967	.	-	0	gene_id "LOC115220413"; db_xref "GeneID:115220413"; gbkey "CDS"; gene "LOC115220413"; ID ""; gene_name "LOC115220413"; transcript_id "XM_029790535.2"; product "ubiquitin carboxyl-terminal hydrolase 3-like isoform X2"; protein_id "XP_029646395.1"; exon_number "12";
NC_043012.1	Gnomon	CDS	3864608	3864726	.	-	2	gene_id "LOC115220413"; db_xref "GeneID:115220413"; gbkey "CDS"; gene "LOC115220413"; ID ""; gene_name "LOC115220413"; transcript_id "XM_029790535.2"; product "ubiquitin carboxyl-terminal hydrolase 3-like isoform X2"; protein_id "XP_029646395.1"; exon_number "11";
NC_043012.1	Gnomon	CDS	3866327	3866410	.	-	2	gene_id "LOC115220413"; db_xref "GeneID:115220413"; gbkey "CDS"; gene "LOC115220413"; ID ""; gene_name "LOC115220413"; transcript_id "XM_029790535.2"; product "ubiquitin carboxyl-terminal hydrolase 3-like isoform X2"; protein_id "XP_029646395.1"; exon_number "10";
NC_043012.1	Gnomon	CDS	3868786	3869006	.	-	1	gene_id "LOC115220413"; db_xref "GeneID:115220413"; gbkey "CDS"; gene "LOC115220413"; ID ""; gene_name "LOC115220413"; transcript_id "XM_029790535.2"; product "ubiquitin carboxyl-terminal hydrolase 3-like isoform X2"; protein_id "XP_029646395.1"; exon_number "9";
NC_043012.1	Gnomon	CDS	3871281	3871394	.	-	1	gene_id "LOC115220413"; db_xref "GeneID:115220413"; gbkey "CDS"; gene "LOC115220413"; ID ""; gene_name "LOC115220413"; transcript_id "XM_029790535.2"; product "ubiquitin carboxyl-terminal hydrolase 3-like isoform X2"; protein_id "XP_029646395.1"; exon_number "8";
NC_043012.1	Gnomon	CDS	3873312	3873422	.	-	1	gene_id "LOC115220413"; db_xref "GeneID:115220413"; gbkey "CDS"; gene "LOC115220413"; ID ""; gene_name "LOC115220413"; transcript_id "XM_029790535.2"; product "ubiquitin carboxyl-terminal hydrolase 3-like isoform X2"; protein_id "XP_029646395.1"; exon_number "7";
NC_043012.1	Gnomon	CDS	3875587	3875669	.	-	0	gene_id "LOC115220413"; db_xref "GeneID:115220413"; gbkey "CDS"; gene "LOC115220413"; ID ""; gene_name "LOC115220413"; transcript_id "XM_029790535.2"; product "ubiquitin carboxyl-terminal hydrolase 3-like isoform X2"; protein_id "XP_029646395.1"; exon_number "6";
NC_043012.1	Gnomon	CDS	3878804	3878888	.	-	1	gene_id "LOC115220413"; db_xref "GeneID:115220413"; gbkey "CDS"; gene "LOC115220413"; ID ""; gene_name "LOC115220413"; transcript_id "XM_029790535.2"; product "ubiquitin carboxyl-terminal hydrolase 3-like isoform X2"; protein_id "XP_029646395.1"; exon_number "5";
NC_043012.1	Gnomon	CDS	3881404	3881487	.	-	1	gene_id "LOC115220413"; db_xref "GeneID:115220413"; gbkey "CDS"; gene "LOC115220413"; ID ""; gene_name "LOC115220413"; transcript_id "XM_029790535.2"; product "ubiquitin carboxyl-terminal hydrolase 3-like isoform X2"; protein_id "XP_029646395.1"; exon_number "4";
NC_043012.1	Gnomon	CDS	3920438	3920530	.	-	1	gene_id "LOC115220413"; db_xref "GeneID:115220413"; gbkey "CDS"; gene "LOC115220413"; ID ""; gene_name "LOC115220413"; transcript_id "XM_029790535.2"; product "ubiquitin carboxyl-terminal hydrolase 3-like isoform X2"; protein_id "XP_029646395.1"; exon_number "3";
NC_043012.1	Gnomon	CDS	3955538	3955598	.	-	2	gene_id "LOC115220413"; db_xref "GeneID:115220413"; gbkey "CDS"; gene "LOC115220413"; ID ""; gene_name "LOC115220413"; transcript_id "XM_029790535.2"; product "ubiquitin carboxyl-terminal hydrolase 3-like isoform X2"; protein_id "XP_029646395.1"; exon_number "2";
NC_043012.1	Gnomon	CDS	3965037	3965124	.	-	0	gene_id "LOC115220413"; db_xref "GeneID:115220413"; gbkey "CDS"; gene "LOC115220413"; ID ""; gene_name "LOC115220413"; transcript_id "XM_029790535.2"; product "ubiquitin carboxyl-terminal hydrolase 3-like isoform X2"; protein_id "XP_029646395.1"; exon_number "1";
NC_043012.1	Gnomon	exon	3852632	3856814	.	-	.	gene_id "LOC115220413"; db_xref "GeneID:115220413"; gbkey "mRNA"; gene "LOC115220413"; ID ""; gene_name "LOC115220413"; transcript_id "XM_029790535.2"; product "ubiquitin carboxyl-terminal hydrolase 3-like, transcript variant X3"; exon_number "14"; model_evidence "Supporting evidence includes similarity to: 1 Protein, and 100% coverage of the annotated genomic feature by RNAseq alignments, including 20 samples with support for all annotated introns";
NC_043012.1	Gnomon	exon	3858095	3858135	.	-	.	gene_id "LOC115220413"; db_xref "GeneID:115220413"; gbkey "mRNA"; gene "LOC115220413"; ID ""; gene_name "LOC115220413"; transcript_id "XM_029790535.2"; product "ubiquitin carboxyl-terminal hydrolase 3-like, transcript variant X3"; exon_number "13"; model_evidence "Supporting evidence includes similarity to: 1 Protein, and 100% coverage of the annotated genomic feature by RNAseq alignments, including 20 samples with support for all annotated introns";
NC_043012.1	Gnomon	exon	3860894	3860967	.	-	.	gene_id "LOC115220413"; db_xref "GeneID:115220413"; gbkey "mRNA"; gene "LOC115220413"; ID ""; gene_name "LOC115220413"; transcript_id "XM_029790535.2"; product "ubiquitin carboxyl-terminal hydrolase 3-like, transcript variant X3"; exon_number "12"; model_evidence "Supporting evidence includes similarity to: 1 Protein, and 100% coverage of the annotated genomic feature by RNAseq alignments, including 20 samples with support for all annotated introns";
NC_043012.1	Gnomon	exon	3864608	3864726	.	-	.	gene_id "LOC115220413"; db_xref "GeneID:115220413"; gbkey "mRNA"; gene "LOC115220413"; ID ""; gene_name "LOC115220413"; transcript_id "XM_029790535.2"; product "ubiquitin carboxyl-terminal hydrolase 3-like, transcript variant X3"; exon_number "11"; model_evidence "Supporting evidence includes similarity to: 1 Protein, and 100% coverage of the annotated genomic feature by RNAseq alignments, including 20 samples with support for all annotated introns";
NC_043012.1	Gnomon	exon	3866327	3866410	.	-	.	gene_id "LOC115220413"; db_xref "GeneID:115220413"; gbkey "mRNA"; gene "LOC115220413"; ID ""; gene_name "LOC115220413"; transcript_id "XM_029790535.2"; product "ubiquitin carboxyl-terminal hydrolase 3-like, transcript variant X3"; exon_number "10"; model_evidence "Supporting evidence includes similarity to: 1 Protein, and 100% coverage of the annotated genomic feature by RNAseq alignments, including 20 samples with support for all annotated introns";
NC_043012.1	Gnomon	exon	3868786	3869006	.	-	.	gene_id "LOC115220413"; db_xref "GeneID:115220413"; gbkey "mRNA"; gene "LOC115220413"; ID ""; gene_name "LOC115220413"; transcript_id "XM_029790535.2"; product "ubiquitin carboxyl-terminal hydrolase 3-like, transcript variant X3"; exon_number "9"; model_evidence "Supporting evidence includes similarity to: 1 Protein, and 100% coverage of the annotated genomic feature by RNAseq alignments, including 20 samples with support for all annotated introns";
NC_043012.1	Gnomon	exon	3871281	3871394	.	-	.	gene_id "LOC115220413"; db_xref "GeneID:115220413"; gbkey "mRNA"; gene "LOC115220413"; ID ""; gene_name "LOC115220413"; transcript_id "XM_029790535.2"; product "ubiquitin carboxyl-terminal hydrolase 3-like, transcript variant X3"; exon_number "8"; model_evidence "Supporting evidence includes similarity to: 1 Protein, and 100% coverage of the annotated genomic feature by RNAseq alignments, including 20 samples with support for all annotated introns";
NC_043012.1	Gnomon	exon	3873312	3873422	.	-	.	gene_id "LOC115220413"; db_xref "GeneID:115220413"; gbkey "mRNA"; gene "LOC115220413"; ID ""; gene_name "LOC115220413"; transcript_id "XM_029790535.2"; product "ubiquitin carboxyl-terminal hydrolase 3-like, transcript variant X3"; exon_number "7"; model_evidence "Supporting evidence includes similarity to: 1 Protein, and 100% coverage of the annotated genomic feature by RNAseq alignments, including 20 samples with support for all annotated introns";
NC_043012.1	Gnomon	exon	3875587	3875669	.	-	.	gene_id "LOC115220413"; db_xref "GeneID:115220413"; gbkey "mRNA"; gene "LOC115220413"; ID ""; gene_name "LOC115220413"; transcript_id "XM_029790535.2"; product "ubiquitin carboxyl-terminal hydrolase 3-like, transcript variant X3"; exon_number "6"; model_evidence "Supporting evidence includes similarity to: 1 Protein, and 100% coverage of the annotated genomic feature by RNAseq alignments, including 20 samples with support for all annotated introns";
NC_043012.1	Gnomon	exon	3878804	3878888	.	-	.	gene_id "LOC115220413"; db_xref "GeneID:115220413"; gbkey "mRNA"; gene "LOC115220413"; ID ""; gene_name "LOC115220413"; transcript_id "XM_029790535.2"; product "ubiquitin carboxyl-terminal hydrolase 3-like, transcript variant X3"; exon_number "5"; model_evidence "Supporting evidence includes similarity to: 1 Protein, and 100% coverage of the annotated genomic feature by RNAseq alignments, including 20 samples with support for all annotated introns";
NC_043012.1	Gnomon	exon	3881404	3881487	.	-	.	gene_id "LOC115220413"; db_xref "GeneID:115220413"; gbkey "mRNA"; gene "LOC115220413"; ID ""; gene_name "LOC115220413"; transcript_id "XM_029790535.2"; product "ubiquitin carboxyl-terminal hydrolase 3-like, transcript variant X3"; exon_number "4"; model_evidence "Supporting evidence includes similarity to: 1 Protein, and 100% coverage of the annotated genomic feature by RNAseq alignments, including 20 samples with support for all annotated introns";
NC_043012.1	Gnomon	exon	3920438	3920530	.	-	.	gene_id "LOC115220413"; db_xref "GeneID:115220413"; gbkey "mRNA"; gene "LOC115220413"; ID ""; gene_name "LOC115220413"; transcript_id "XM_029790535.2"; product "ubiquitin carboxyl-terminal hydrolase 3-like, transcript variant X3"; exon_number "3"; model_evidence "Supporting evidence includes similarity to: 1 Protein, and 100% coverage of the annotated genomic feature by RNAseq alignments, including 20 samples with support for all annotated introns";
NC_043012.1	Gnomon	exon	3955538	3955598	.	-	.	gene_id "LOC115220413"; db_xref "GeneID:115220413"; gbkey "mRNA"; gene "LOC115220413"; ID ""; gene_name "LOC115220413"; transcript_id "XM_029790535.2"; product "ubiquitin carboxyl-terminal hydrolase 3-like, transcript variant X3"; exon_number "2"; model_evidence "Supporting evidence includes similarity to: 1 Protein, and 100% coverage of the annotated genomic feature by RNAseq alignments, including 20 samples with support for all annotated introns";
NC_043012.1	Gnomon	exon	3965037	3965642	.	-	.	gene_id "LOC115220413"; db_xref "GeneID:115220413"; gbkey "mRNA"; gene "LOC115220413"; ID ""; gene_name "LOC115220413"; transcript_id "XM_029790535.2"; product "ubiquitin carboxyl-terminal hydrolase 3-like, transcript variant X3"; exon_number "1"; model_evidence "Supporting evidence includes similarity to: 1 Protein, and 100% coverage of the annotated genomic feature by RNAseq alignments, including 20 samples with support for all annotated introns";
NC_043012.1	Gnomon	start_codon	3965122	3965124	.	-	0	gene_id "LOC115220413"; db_xref "GeneID:115220413"; gbkey "CDS"; gene "LOC115220413"; ID ""; gene_name "LOC115220413"; transcript_id "XM_029790535.2"; product "ubiquitin carboxyl-terminal hydrolase 3-like isoform X2"; protein_id "XP_029646395.1"; exon_number "1";
NC_043012.1	Gnomon	stop_codon	3856669	3856671	.	-	0	gene_id "LOC115220413"; db_xref "GeneID:115220413"; gbkey "CDS"; gene "LOC115220413"; ID ""; gene_name "LOC115220413"; transcript_id "XM_029790535.2"; product "ubiquitin carboxyl-terminal hydrolase 3-like isoform X2"; protein_id "XP_029646395.1"; exon_number "14";
NC_043012.1	Gnomon	transcript	3852632	3920530	.	-	.	gene_id "LOC115220413"; ID "XM_029790536.2"; gene_name "LOC115220413"; transcript_id "XM_029790536.2";
NC_043012.1	Gnomon	CDS	3856672	3856814	.	-	2	gene_id "LOC115220413"; db_xref "GeneID:115220413"; gbkey "CDS"; gene "LOC115220413"; ID ""; gene_name "LOC115220413"; transcript_id "XM_029790536.2"; product "ubiquitin carboxyl-terminal hydrolase 3-like isoform X4"; protein_id "XP_029646396.1"; exon_number "14";
NC_043012.1	Gnomon	CDS	3858095	3858135	.	-	1	gene_id "LOC115220413"; db_xref "GeneID:115220413"; gbkey "CDS"; gene "LOC115220413"; ID ""; gene_name "LOC115220413"; transcript_id "XM_029790536.2"; product "ubiquitin carboxyl-terminal hydrolase 3-like isoform X4"; protein_id "XP_029646396.1"; exon_number "13";
NC_043012.1	Gnomon	CDS	3860894	3860967	.	-	0	gene_id "LOC115220413"; db_xref "GeneID:115220413"; gbkey "CDS"; gene "LOC115220413"; ID ""; gene_name "LOC115220413"; transcript_id "XM_029790536.2"; product "ubiquitin carboxyl-terminal hydrolase 3-like isoform X4"; protein_id "XP_029646396.1"; exon_number "12";
NC_043012.1	Gnomon	CDS	3862870	3862989	.	-	0	gene_id "LOC115220413"; db_xref "GeneID:115220413"; gbkey "CDS"; gene "LOC115220413"; ID ""; gene_name "LOC115220413"; transcript_id "XM_029790536.2"; product "ubiquitin carboxyl-terminal hydrolase 3-like isoform X4"; protein_id "XP_029646396.1"; exon_number "11";
NC_043012.1	Gnomon	CDS	3864608	3864726	.	-	2	gene_id "LOC115220413"; db_xref "GeneID:115220413"; gbkey "CDS"; gene "LOC115220413"; ID ""; gene_name "LOC115220413"; transcript_id "XM_029790536.2"; product "ubiquitin carboxyl-terminal hydrolase 3-like isoform X4"; protein_id "XP_029646396.1"; exon_number "10";
NC_043012.1	Gnomon	CDS	3866327	3866410	.	-	2	gene_id "LOC115220413"; db_xref "GeneID:115220413"; gbkey "CDS"; gene "LOC115220413"; ID ""; gene_name "LOC115220413"; transcript_id "XM_029790536.2"; product "ubiquitin carboxyl-terminal hydrolase 3-like isoform X4"; protein_id "XP_029646396.1"; exon_number "9";
NC_043012.1	Gnomon	CDS	3868786	3869006	.	-	1	gene_id "LOC115220413"; db_xref "GeneID:115220413"; gbkey "CDS"; gene "LOC115220413"; ID ""; gene_name "LOC115220413"; transcript_id "XM_029790536.2"; product "ubiquitin carboxyl-terminal hydrolase 3-like isoform X4"; protein_id "XP_029646396.1"; exon_number "8";
NC_043012.1	Gnomon	CDS	3871281	3871394	.	-	1	gene_id "LOC115220413"; db_xref "GeneID:115220413"; gbkey "CDS"; gene "LOC115220413"; ID ""; gene_name "LOC115220413"; transcript_id "XM_029790536.2"; product "ubiquitin carboxyl-terminal hydrolase 3-like isoform X4"; protein_id "XP_029646396.1"; exon_number "7";
NC_043012.1	Gnomon	CDS	3873312	3873422	.	-	1	gene_id "LOC115220413"; db_xref "GeneID:115220413"; gbkey "CDS"; gene "LOC115220413"; ID ""; gene_name "LOC115220413"; transcript_id "XM_029790536.2"; product "ubiquitin carboxyl-terminal hydrolase 3-like isoform X4"; protein_id "XP_029646396.1"; exon_number "6";
NC_043012.1	Gnomon	CDS	3875587	3875669	.	-	0	gene_id "LOC115220413"; db_xref "GeneID:115220413"; gbkey "CDS"; gene "LOC115220413"; ID ""; gene_name "LOC115220413"; transcript_id "XM_029790536.2"; product "ubiquitin carboxyl-terminal hydrolase 3-like isoform X4"; protein_id "XP_029646396.1"; exon_number "5";
NC_043012.1	Gnomon	CDS	3878804	3878888	.	-	1	gene_id "LOC115220413"; db_xref "GeneID:115220413"; gbkey "CDS"; gene "LOC115220413"; ID ""; gene_name "LOC115220413"; transcript_id "XM_029790536.2"; product "ubiquitin carboxyl-terminal hydrolase 3-like isoform X4"; protein_id "XP_029646396.1"; exon_number "4";
NC_043012.1	Gnomon	CDS	3881404	3881487	.	-	1	gene_id "LOC115220413"; db_xref "GeneID:115220413"; gbkey "CDS"; gene "LOC115220413"; ID ""; gene_name "LOC115220413"; transcript_id "XM_029790536.2"; product "ubiquitin carboxyl-terminal hydrolase 3-like isoform X4"; protein_id "XP_029646396.1"; exon_number "3";
NC_043012.1	Gnomon	CDS	3920301	3920335	.	-	0	gene_id "LOC115220413"; db_xref "GeneID:115220413"; gbkey "CDS"; gene "LOC115220413"; ID ""; gene_name "LOC115220413"; transcript_id "XM_029790536.2"; product "ubiquitin carboxyl-terminal hydrolase 3-like isoform X4"; protein_id "XP_029646396.1"; exon_number "2";
NC_043012.1	Gnomon	exon	3852632	3856814	.	-	.	gene_id "LOC115220413"; db_xref "GeneID:115220413"; gbkey "mRNA"; gene "LOC115220413"; ID ""; gene_name "LOC115220413"; transcript_id "XM_029790536.2"; product "ubiquitin carboxyl-terminal hydrolase 3-like, transcript variant X5"; exon_number "14"; model_evidence "Supporting evidence includes similarity to: 1 Protein, and 100% coverage of the annotated genomic feature by RNAseq alignments, including 6 samples with support for all annotated introns";
NC_043012.1	Gnomon	exon	3858095	3858135	.	-	.	gene_id "LOC115220413"; db_xref "GeneID:115220413"; gbkey "mRNA"; gene "LOC115220413"; ID ""; gene_name "LOC115220413"; transcript_id "XM_029790536.2"; product "ubiquitin carboxyl-terminal hydrolase 3-like, transcript variant X5"; exon_number "13"; model_evidence "Supporting evidence includes similarity to: 1 Protein, and 100% coverage of the annotated genomic feature by RNAseq alignments, including 6 samples with support for all annotated introns";
NC_043012.1	Gnomon	exon	3860894	3860967	.	-	.	gene_id "LOC115220413"; db_xref "GeneID:115220413"; gbkey "mRNA"; gene "LOC115220413"; ID ""; gene_name "LOC115220413"; transcript_id "XM_029790536.2"; product "ubiquitin carboxyl-terminal hydrolase 3-like, transcript variant X5"; exon_number "12"; model_evidence "Supporting evidence includes similarity to: 1 Protein, and 100% coverage of the annotated genomic feature by RNAseq alignments, including 6 samples with support for all annotated introns";
NC_043012.1	Gnomon	exon	3862870	3862989	.	-	.	gene_id "LOC115220413"; db_xref "GeneID:115220413"; gbkey "mRNA"; gene "LOC115220413"; ID ""; gene_name "LOC115220413"; transcript_id "XM_029790536.2"; product "ubiquitin carboxyl-terminal hydrolase 3-like, transcript variant X5"; exon_number "11"; model_evidence "Supporting evidence includes similarity to: 1 Protein, and 100% coverage of the annotated genomic feature by RNAseq alignments, including 6 samples with support for all annotated introns";
NC_043012.1	Gnomon	exon	3864608	3864726	.	-	.	gene_id "LOC115220413"; db_xref "GeneID:115220413"; gbkey "mRNA"; gene "LOC115220413"; ID ""; gene_name "LOC115220413"; transcript_id "XM_029790536.2"; product "ubiquitin carboxyl-terminal hydrolase 3-like, transcript variant X5"; exon_number "10"; model_evidence "Supporting evidence includes similarity to: 1 Protein, and 100% coverage of the annotated genomic feature by RNAseq alignments, including 6 samples with support for all annotated introns";
NC_043012.1	Gnomon	exon	3866327	3866410	.	-	.	gene_id "LOC115220413"; db_xref "GeneID:115220413"; gbkey "mRNA"; gene "LOC115220413"; ID ""; gene_name "LOC115220413"; transcript_id "XM_029790536.2"; product "ubiquitin carboxyl-terminal hydrolase 3-like, transcript variant X5"; exon_number "9"; model_evidence "Supporting evidence includes similarity to: 1 Protein, and 100% coverage of the annotated genomic feature by RNAseq alignments, including 6 samples with support for all annotated introns";
NC_043012.1	Gnomon	exon	3868786	3869006	.	-	.	gene_id "LOC115220413"; db_xref "GeneID:115220413"; gbkey "mRNA"; gene "LOC115220413"; ID ""; gene_name "LOC115220413"; transcript_id "XM_029790536.2"; product "ubiquitin carboxyl-terminal hydrolase 3-like, transcript variant X5"; exon_number "8"; model_evidence "Supporting evidence includes similarity to: 1 Protein, and 100% coverage of the annotated genomic feature by RNAseq alignments, including 6 samples with support for all annotated introns";
NC_043012.1	Gnomon	exon	3871281	3871394	.	-	.	gene_id "LOC115220413"; db_xref "GeneID:115220413"; gbkey "mRNA"; gene "LOC115220413"; ID ""; gene_name "LOC115220413"; transcript_id "XM_029790536.2"; product "ubiquitin carboxyl-terminal hydrolase 3-like, transcript variant X5"; exon_number "7"; model_evidence "Supporting evidence includes similarity to: 1 Protein, and 100% coverage of the annotated genomic feature by RNAseq alignments, including 6 samples with support for all annotated introns";
NC_043012.1	Gnomon	exon	3873312	3873422	.	-	.	gene_id "LOC115220413"; db_xref "GeneID:115220413"; gbkey "mRNA"; gene "LOC115220413"; ID ""; gene_name "LOC115220413"; transcript_id "XM_029790536.2"; product "ubiquitin carboxyl-terminal hydrolase 3-like, transcript variant X5"; exon_number "6"; model_evidence "Supporting evidence includes similarity to: 1 Protein, and 100% coverage of the annotated genomic feature by RNAseq alignments, including 6 samples with support for all annotated introns";
NC_043012.1	Gnomon	exon	3875587	3875669	.	-	.	gene_id "LOC115220413"; db_xref "GeneID:115220413"; gbkey "mRNA"; gene "LOC115220413"; ID ""; gene_name "LOC115220413"; transcript_id "XM_029790536.2"; product "ubiquitin carboxyl-terminal hydrolase 3-like, transcript variant X5"; exon_number "5"; model_evidence "Supporting evidence includes similarity to: 1 Protein, and 100% coverage of the annotated genomic feature by RNAseq alignments, including 6 samples with support for all annotated introns";
NC_043012.1	Gnomon	exon	3878804	3878888	.	-	.	gene_id "LOC115220413"; db_xref "GeneID:115220413"; gbkey "mRNA"; gene "LOC115220413"; ID ""; gene_name "LOC115220413"; transcript_id "XM_029790536.2"; product "ubiquitin carboxyl-terminal hydrolase 3-like, transcript variant X5"; exon_number "4"; model_evidence "Supporting evidence includes similarity to: 1 Protein, and 100% coverage of the annotated genomic feature by RNAseq alignments, including 6 samples with support for all annotated introns";
NC_043012.1	Gnomon	exon	3881404	3881487	.	-	.	gene_id "LOC115220413"; db_xref "GeneID:115220413"; gbkey "mRNA"; gene "LOC115220413"; ID ""; gene_name "LOC115220413"; transcript_id "XM_029790536.2"; product "ubiquitin carboxyl-terminal hydrolase 3-like, transcript variant X5"; exon_number "3"; model_evidence "Supporting evidence includes similarity to: 1 Protein, and 100% coverage of the annotated genomic feature by RNAseq alignments, including 6 samples with support for all annotated introns";
NC_043012.1	Gnomon	exon	3920301	3920338	.	-	.	gene_id "LOC115220413"; db_xref "GeneID:115220413"; gbkey "mRNA"; gene "LOC115220413"; ID ""; gene_name "LOC115220413"; transcript_id "XM_029790536.2"; product "ubiquitin carboxyl-terminal hydrolase 3-like, transcript variant X5"; exon_number "2"; model_evidence "Supporting evidence includes similarity to: 1 Protein, and 100% coverage of the annotated genomic feature by RNAseq alignments, including 6 samples with support for all annotated introns";
NC_043012.1	Gnomon	exon	3920438	3920530	.	-	.	gene_id "LOC115220413"; db_xref "GeneID:115220413"; gbkey "mRNA"; gene "LOC115220413"; ID ""; gene_name "LOC115220413"; transcript_id "XM_029790536.2"; product "ubiquitin carboxyl-terminal hydrolase 3-like, transcript variant X5"; exon_number "1"; model_evidence "Supporting evidence includes similarity to: 1 Protein, and 100% coverage of the annotated genomic feature by RNAseq alignments, including 6 samples with support for all annotated introns";
NC_043012.1	Gnomon	start_codon	3920333	3920335	.	-	0	gene_id "LOC115220413"; db_xref "GeneID:115220413"; gbkey "CDS"; gene "LOC115220413"; ID ""; gene_name "LOC115220413"; transcript_id "XM_029790536.2"; product "ubiquitin carboxyl-terminal hydrolase 3-like isoform X4"; protein_id "XP_029646396.1"; exon_number "2";
NC_043012.1	Gnomon	stop_codon	3856669	3856671	.	-	0	gene_id "LOC115220413"; db_xref "GeneID:115220413"; gbkey "CDS"; gene "LOC115220413"; ID ""; gene_name "LOC115220413"; transcript_id "XM_029790536.2"; product "ubiquitin carboxyl-terminal hydrolase 3-like isoform X4"; protein_id "XP_029646396.1"; exon_number "14";
NC_043012.1	Gnomon	transcript	3852632	3910353	.	-	.	gene_id "LOC115220413"; ID "XM_036509841.1"; gene_name "LOC115220413"; transcript_id "XM_036509841.1";
NC_043012.1	Gnomon	CDS	3856672	3856814	.	-	2	gene_id "LOC115220413"; db_xref "GeneID:115220413"; gbkey "CDS"; gene "LOC115220413"; ID ""; gene_name "LOC115220413"; transcript_id "XM_036509841.1"; product "ubiquitin carboxyl-terminal hydrolase 3-like isoform X3"; protein_id "XP_036365734.1"; exon_number "14";
NC_043012.1	Gnomon	CDS	3858095	3858135	.	-	1	gene_id "LOC115220413"; db_xref "GeneID:115220413"; gbkey "CDS"; gene "LOC115220413"; ID ""; gene_name "LOC115220413"; transcript_id "XM_036509841.1"; product "ubiquitin carboxyl-terminal hydrolase 3-like isoform X3"; protein_id "XP_036365734.1"; exon_number "13";
NC_043012.1	Gnomon	CDS	3860894	3860967	.	-	0	gene_id "LOC115220413"; db_xref "GeneID:115220413"; gbkey "CDS"; gene "LOC115220413"; ID ""; gene_name "LOC115220413"; transcript_id "XM_036509841.1"; product "ubiquitin carboxyl-terminal hydrolase 3-like isoform X3"; protein_id "XP_036365734.1"; exon_number "12";
NC_043012.1	Gnomon	CDS	3862870	3862989	.	-	0	gene_id "LOC115220413"; db_xref "GeneID:115220413"; gbkey "CDS"; gene "LOC115220413"; ID ""; gene_name "LOC115220413"; transcript_id "XM_036509841.1"; product "ubiquitin carboxyl-terminal hydrolase 3-like isoform X3"; protein_id "XP_036365734.1"; exon_number "11";
NC_043012.1	Gnomon	CDS	3864608	3864726	.	-	2	gene_id "LOC115220413"; db_xref "GeneID:115220413"; gbkey "CDS"; gene "LOC115220413"; ID ""; gene_name "LOC115220413"; transcript_id "XM_036509841.1"; product "ubiquitin carboxyl-terminal hydrolase 3-like isoform X3"; protein_id "XP_036365734.1"; exon_number "10";
NC_043012.1	Gnomon	CDS	3866327	3866410	.	-	2	gene_id "LOC115220413"; db_xref "GeneID:115220413"; gbkey "CDS"; gene "LOC115220413"; ID ""; gene_name "LOC115220413"; transcript_id "XM_036509841.1"; product "ubiquitin carboxyl-terminal hydrolase 3-like isoform X3"; protein_id "XP_036365734.1"; exon_number "9";
NC_043012.1	Gnomon	CDS	3868786	3869006	.	-	1	gene_id "LOC115220413"; db_xref "GeneID:115220413"; gbkey "CDS"; gene "LOC115220413"; ID ""; gene_name "LOC115220413"; transcript_id "XM_036509841.1"; product "ubiquitin carboxyl-terminal hydrolase 3-like isoform X3"; protein_id "XP_036365734.1"; exon_number "8";
NC_043012.1	Gnomon	CDS	3871281	3871394	.	-	1	gene_id "LOC115220413"; db_xref "GeneID:115220413"; gbkey "CDS"; gene "LOC115220413"; ID ""; gene_name "LOC115220413"; transcript_id "XM_036509841.1"; product "ubiquitin carboxyl-terminal hydrolase 3-like isoform X3"; protein_id "XP_036365734.1"; exon_number "7";
NC_043012.1	Gnomon	CDS	3873312	3873422	.	-	1	gene_id "LOC115220413"; db_xref "GeneID:115220413"; gbkey "CDS"; gene "LOC115220413"; ID ""; gene_name "LOC115220413"; transcript_id "XM_036509841.1"; product "ubiquitin carboxyl-terminal hydrolase 3-like isoform X3"; protein_id "XP_036365734.1"; exon_number "6";
NC_043012.1	Gnomon	CDS	3875587	3875669	.	-	0	gene_id "LOC115220413"; db_xref "GeneID:115220413"; gbkey "CDS"; gene "LOC115220413"; ID ""; gene_name "LOC115220413"; transcript_id "XM_036509841.1"; product "ubiquitin carboxyl-terminal hydrolase 3-like isoform X3"; protein_id "XP_036365734.1"; exon_number "5";
NC_043012.1	Gnomon	CDS	3878804	3878888	.	-	1	gene_id "LOC115220413"; db_xref "GeneID:115220413"; gbkey "CDS"; gene "LOC115220413"; ID ""; gene_name "LOC115220413"; transcript_id "XM_036509841.1"; product "ubiquitin carboxyl-terminal hydrolase 3-like isoform X3"; protein_id "XP_036365734.1"; exon_number "4";
NC_043012.1	Gnomon	CDS	3881404	3881487	.	-	1	gene_id "LOC115220413"; db_xref "GeneID:115220413"; gbkey "CDS"; gene "LOC115220413"; ID ""; gene_name "LOC115220413"; transcript_id "XM_036509841.1"; product "ubiquitin carboxyl-terminal hydrolase 3-like isoform X3"; protein_id "XP_036365734.1"; exon_number "3";
NC_043012.1	Gnomon	CDS	3897321	3897323	.	-	1	gene_id "LOC115220413"; db_xref "GeneID:115220413"; gbkey "CDS"; gene "LOC115220413"; ID ""; gene_name "LOC115220413"; transcript_id "XM_036509841.1"; product "ubiquitin carboxyl-terminal hydrolase 3-like isoform X3"; protein_id "XP_036365734.1"; exon_number "2";
NC_043012.1	Gnomon	CDS	3910286	3910329	.	-	0	gene_id "LOC115220413"; db_xref "GeneID:115220413"; gbkey "CDS"; gene "LOC115220413"; ID ""; gene_name "LOC115220413"; transcript_id "XM_036509841.1"; product "ubiquitin carboxyl-terminal hydrolase 3-like isoform X3"; protein_id "XP_036365734.1"; exon_number "1";
NC_043012.1	Gnomon	exon	3852632	3856814	.	-	.	gene_id "LOC115220413"; db_xref "GeneID:115220413"; gbkey "mRNA"; gene "LOC115220413"; ID ""; gene_name "LOC115220413"; transcript_id "XM_036509841.1"; product "ubiquitin carboxyl-terminal hydrolase 3-like, transcript variant X4"; exon_number "14"; model_evidence "Supporting evidence includes similarity to: 1 Protein, and 100% coverage of the annotated genomic feature by RNAseq alignments, including 2 samples with support for all annotated introns";
NC_043012.1	Gnomon	exon	3858095	3858135	.	-	.	gene_id "LOC115220413"; db_xref "GeneID:115220413"; gbkey "mRNA"; gene "LOC115220413"; ID ""; gene_name "LOC115220413"; transcript_id "XM_036509841.1"; product "ubiquitin carboxyl-terminal hydrolase 3-like, transcript variant X4"; exon_number "13"; model_evidence "Supporting evidence includes similarity to: 1 Protein, and 100% coverage of the annotated genomic feature by RNAseq alignments, including 2 samples with support for all annotated introns";
NC_043012.1	Gnomon	exon	3860894	3860967	.	-	.	gene_id "LOC115220413"; db_xref "GeneID:115220413"; gbkey "mRNA"; gene "LOC115220413"; ID ""; gene_name "LOC115220413"; transcript_id "XM_036509841.1"; product "ubiquitin carboxyl-terminal hydrolase 3-like, transcript variant X4"; exon_number "12"; model_evidence "Supporting evidence includes similarity to: 1 Protein, and 100% coverage of the annotated genomic feature by RNAseq alignments, including 2 samples with support for all annotated introns";
NC_043012.1	Gnomon	exon	3862870	3862989	.	-	.	gene_id "LOC115220413"; db_xref "GeneID:115220413"; gbkey "mRNA"; gene "LOC115220413"; ID ""; gene_name "LOC115220413"; transcript_id "XM_036509841.1"; product "ubiquitin carboxyl-terminal hydrolase 3-like, transcript variant X4"; exon_number "11"; model_evidence "Supporting evidence includes similarity to: 1 Protein, and 100% coverage of the annotated genomic feature by RNAseq alignments, including 2 samples with support for all annotated introns";
NC_043012.1	Gnomon	exon	3864608	3864726	.	-	.	gene_id "LOC115220413"; db_xref "GeneID:115220413"; gbkey "mRNA"; gene "LOC115220413"; ID ""; gene_name "LOC115220413"; transcript_id "XM_036509841.1"; product "ubiquitin carboxyl-terminal hydrolase 3-like, transcript variant X4"; exon_number "10"; model_evidence "Supporting evidence includes similarity to: 1 Protein, and 100% coverage of the annotated genomic feature by RNAseq alignments, including 2 samples with support for all annotated introns";
NC_043012.1	Gnomon	exon	3866327	3866410	.	-	.	gene_id "LOC115220413"; db_xref "GeneID:115220413"; gbkey "mRNA"; gene "LOC115220413"; ID ""; gene_name "LOC115220413"; transcript_id "XM_036509841.1"; product "ubiquitin carboxyl-terminal hydrolase 3-like, transcript variant X4"; exon_number "9"; model_evidence "Supporting evidence includes similarity to: 1 Protein, and 100% coverage of the annotated genomic feature by RNAseq alignments, including 2 samples with support for all annotated introns";
NC_043012.1	Gnomon	exon	3868786	3869006	.	-	.	gene_id "LOC115220413"; db_xref "GeneID:115220413"; gbkey "mRNA"; gene "LOC115220413"; ID ""; gene_name "LOC115220413"; transcript_id "XM_036509841.1"; product "ubiquitin carboxyl-terminal hydrolase 3-like, transcript variant X4"; exon_number "8"; model_evidence "Supporting evidence includes similarity to: 1 Protein, and 100% coverage of the annotated genomic feature by RNAseq alignments, including 2 samples with support for all annotated introns";
NC_043012.1	Gnomon	exon	3871281	3871394	.	-	.	gene_id "LOC115220413"; db_xref "GeneID:115220413"; gbkey "mRNA"; gene "LOC115220413"; ID ""; gene_name "LOC115220413"; transcript_id "XM_036509841.1"; product "ubiquitin carboxyl-terminal hydrolase 3-like, transcript variant X4"; exon_number "7"; model_evidence "Supporting evidence includes similarity to: 1 Protein, and 100% coverage of the annotated genomic feature by RNAseq alignments, including 2 samples with support for all annotated introns";
NC_043012.1	Gnomon	exon	3873312	3873422	.	-	.	gene_id "LOC115220413"; db_xref "GeneID:115220413"; gbkey "mRNA"; gene "LOC115220413"; ID ""; gene_name "LOC115220413"; transcript_id "XM_036509841.1"; product "ubiquitin carboxyl-terminal hydrolase 3-like, transcript variant X4"; exon_number "6"; model_evidence "Supporting evidence includes similarity to: 1 Protein, and 100% coverage of the annotated genomic feature by RNAseq alignments, including 2 samples with support for all annotated introns";
NC_043012.1	Gnomon	exon	3875587	3875669	.	-	.	gene_id "LOC115220413"; db_xref "GeneID:115220413"; gbkey "mRNA"; gene "LOC115220413"; ID ""; gene_name "LOC115220413"; transcript_id "XM_036509841.1"; product "ubiquitin carboxyl-terminal hydrolase 3-like, transcript variant X4"; exon_number "5"; model_evidence "Supporting evidence includes similarity to: 1 Protein, and 100% coverage of the annotated genomic feature by RNAseq alignments, including 2 samples with support for all annotated introns";
NC_043012.1	Gnomon	exon	3878804	3878888	.	-	.	gene_id "LOC115220413"; db_xref "GeneID:115220413"; gbkey "mRNA"; gene "LOC115220413"; ID ""; gene_name "LOC115220413"; transcript_id "XM_036509841.1"; product "ubiquitin carboxyl-terminal hydrolase 3-like, transcript variant X4"; exon_number "4"; model_evidence "Supporting evidence includes similarity to: 1 Protein, and 100% coverage of the annotated genomic feature by RNAseq alignments, including 2 samples with support for all annotated introns";
NC_043012.1	Gnomon	exon	3881404	3881487	.	-	.	gene_id "LOC115220413"; db_xref "GeneID:115220413"; gbkey "mRNA"; gene "LOC115220413"; ID ""; gene_name "LOC115220413"; transcript_id "XM_036509841.1"; product "ubiquitin carboxyl-terminal hydrolase 3-like, transcript variant X4"; exon_number "3"; model_evidence "Supporting evidence includes similarity to: 1 Protein, and 100% coverage of the annotated genomic feature by RNAseq alignments, including 2 samples with support for all annotated introns";
NC_043012.1	Gnomon	exon	3897321	3897323	.	-	.	gene_id "LOC115220413"; db_xref "GeneID:115220413"; gbkey "mRNA"; gene "LOC115220413"; ID ""; gene_name "LOC115220413"; transcript_id "XM_036509841.1"; product "ubiquitin carboxyl-terminal hydrolase 3-like, transcript variant X4"; exon_number "2"; model_evidence "Supporting evidence includes similarity to: 1 Protein, and 100% coverage of the annotated genomic feature by RNAseq alignments, including 2 samples with support for all annotated introns";
NC_043012.1	Gnomon	exon	3910286	3910353	.	-	.	gene_id "LOC115220413"; db_xref "GeneID:115220413"; gbkey "mRNA"; gene "LOC115220413"; ID ""; gene_name "LOC115220413"; transcript_id "XM_036509841.1"; product "ubiquitin carboxyl-terminal hydrolase 3-like, transcript variant X4"; exon_number "1"; model_evidence "Supporting evidence includes similarity to: 1 Protein, and 100% coverage of the annotated genomic feature by RNAseq alignments, including 2 samples with support for all annotated introns";
NC_043012.1	Gnomon	start_codon	3910327	3910329	.	-	0	gene_id "LOC115220413"; db_xref "GeneID:115220413"; gbkey "CDS"; gene "LOC115220413"; ID ""; gene_name "LOC115220413"; transcript_id "XM_036509841.1"; product "ubiquitin carboxyl-terminal hydrolase 3-like isoform X3"; protein_id "XP_036365734.1"; exon_number "1";
NC_043012.1	Gnomon	stop_codon	3856669	3856671	.	-	0	gene_id "LOC115220413"; db_xref "GeneID:115220413"; gbkey "CDS"; gene "LOC115220413"; ID ""; gene_name "LOC115220413"; transcript_id "XM_036509841.1"; product "ubiquitin carboxyl-terminal hydrolase 3-like isoform X3"; protein_id "XP_036365734.1"; exon_number "14";
NC_043012.1	Gnomon	transcript	3849337	3965633	.	-	.	gene_id "LOC115220413"; ID "XR_005002408.1"; gene_name "LOC115220413"; transcript_id "XR_005002408.1";
NC_043012.1	Gnomon	exon	3849337	3850134	.	-	.	gene_id "LOC115220413"; db_xref "GeneID:115220413"; gbkey "misc_RNA"; gene "LOC115220413"; ID ""; gene_name "LOC115220413"; transcript_id "XR_005002408.1"; product "ubiquitin carboxyl-terminal hydrolase 3-like, transcript variant X2"; exon_number "16"; model_evidence "Supporting evidence includes similarity to: 4 Proteins, and 100% coverage of the annotated genomic feature by RNAseq alignments, including 2 samples with support for all annotated introns";
NC_043012.1	Gnomon	exon	3856596	3856814	.	-	.	gene_id "LOC115220413"; db_xref "GeneID:115220413"; gbkey "misc_RNA"; gene "LOC115220413"; ID ""; gene_name "LOC115220413"; transcript_id "XR_005002408.1"; product "ubiquitin carboxyl-terminal hydrolase 3-like, transcript variant X2"; exon_number "15"; model_evidence "Supporting evidence includes similarity to: 4 Proteins, and 100% coverage of the annotated genomic feature by RNAseq alignments, including 2 samples with support for all annotated introns";
NC_043012.1	Gnomon	exon	3858095	3858135	.	-	.	gene_id "LOC115220413"; db_xref "GeneID:115220413"; gbkey "misc_RNA"; gene "LOC115220413"; ID ""; gene_name "LOC115220413"; transcript_id "XR_005002408.1"; product "ubiquitin carboxyl-terminal hydrolase 3-like, transcript variant X2"; exon_number "14"; model_evidence "Supporting evidence includes similarity to: 4 Proteins, and 100% coverage of the annotated genomic feature by RNAseq alignments, including 2 samples with support for all annotated introns";
NC_043012.1	Gnomon	exon	3860894	3860967	.	-	.	gene_id "LOC115220413"; db_xref "GeneID:115220413"; gbkey "misc_RNA"; gene "LOC115220413"; ID ""; gene_name "LOC115220413"; transcript_id "XR_005002408.1"; product "ubiquitin carboxyl-terminal hydrolase 3-like, transcript variant X2"; exon_number "13"; model_evidence "Supporting evidence includes similarity to: 4 Proteins, and 100% coverage of the annotated genomic feature by RNAseq alignments, including 2 samples with support for all annotated introns";
NC_043012.1	Gnomon	exon	3862870	3862989	.	-	.	gene_id "LOC115220413"; db_xref "GeneID:115220413"; gbkey "misc_RNA"; gene "LOC115220413"; ID ""; gene_name "LOC115220413"; transcript_id "XR_005002408.1"; product "ubiquitin carboxyl-terminal hydrolase 3-like, transcript variant X2"; exon_number "12"; model_evidence "Supporting evidence includes similarity to: 4 Proteins, and 100% coverage of the annotated genomic feature by RNAseq alignments, including 2 samples with support for all annotated introns";
NC_043012.1	Gnomon	exon	3864608	3864726	.	-	.	gene_id "LOC115220413"; db_xref "GeneID:115220413"; gbkey "misc_RNA"; gene "LOC115220413"; ID ""; gene_name "LOC115220413"; transcript_id "XR_005002408.1"; product "ubiquitin carboxyl-terminal hydrolase 3-like, transcript variant X2"; exon_number "11"; model_evidence "Supporting evidence includes similarity to: 4 Proteins, and 100% coverage of the annotated genomic feature by RNAseq alignments, including 2 samples with support for all annotated introns";
NC_043012.1	Gnomon	exon	3866327	3866410	.	-	.	gene_id "LOC115220413"; db_xref "GeneID:115220413"; gbkey "misc_RNA"; gene "LOC115220413"; ID ""; gene_name "LOC115220413"; transcript_id "XR_005002408.1"; product "ubiquitin carboxyl-terminal hydrolase 3-like, transcript variant X2"; exon_number "10"; model_evidence "Supporting evidence includes similarity to: 4 Proteins, and 100% coverage of the annotated genomic feature by RNAseq alignments, including 2 samples with support for all annotated introns";
NC_043012.1	Gnomon	exon	3868786	3869006	.	-	.	gene_id "LOC115220413"; db_xref "GeneID:115220413"; gbkey "misc_RNA"; gene "LOC115220413"; ID ""; gene_name "LOC115220413"; transcript_id "XR_005002408.1"; product "ubiquitin carboxyl-terminal hydrolase 3-like, transcript variant X2"; exon_number "9"; model_evidence "Supporting evidence includes similarity to: 4 Proteins, and 100% coverage of the annotated genomic feature by RNAseq alignments, including 2 samples with support for all annotated introns";
NC_043012.1	Gnomon	exon	3871281	3871394	.	-	.	gene_id "LOC115220413"; db_xref "GeneID:115220413"; gbkey "misc_RNA"; gene "LOC115220413"; ID ""; gene_name "LOC115220413"; transcript_id "XR_005002408.1"; product "ubiquitin carboxyl-terminal hydrolase 3-like, transcript variant X2"; exon_number "8"; model_evidence "Supporting evidence includes similarity to: 4 Proteins, and 100% coverage of the annotated genomic feature by RNAseq alignments, including 2 samples with support for all annotated introns";
NC_043012.1	Gnomon	exon	3873312	3873422	.	-	.	gene_id "LOC115220413"; db_xref "GeneID:115220413"; gbkey "misc_RNA"; gene "LOC115220413"; ID ""; gene_name "LOC115220413"; transcript_id "XR_005002408.1"; product "ubiquitin carboxyl-terminal hydrolase 3-like, transcript variant X2"; exon_number "7"; model_evidence "Supporting evidence includes similarity to: 4 Proteins, and 100% coverage of the annotated genomic feature by RNAseq alignments, including 2 samples with support for all annotated introns";
NC_043012.1	Gnomon	exon	3875587	3875669	.	-	.	gene_id "LOC115220413"; db_xref "GeneID:115220413"; gbkey "misc_RNA"; gene "LOC115220413"; ID ""; gene_name "LOC115220413"; transcript_id "XR_005002408.1"; product "ubiquitin carboxyl-terminal hydrolase 3-like, transcript variant X2"; exon_number "6"; model_evidence "Supporting evidence includes similarity to: 4 Proteins, and 100% coverage of the annotated genomic feature by RNAseq alignments, including 2 samples with support for all annotated introns";
NC_043012.1	Gnomon	exon	3878804	3878888	.	-	.	gene_id "LOC115220413"; db_xref "GeneID:115220413"; gbkey "misc_RNA"; gene "LOC115220413"; ID ""; gene_name "LOC115220413"; transcript_id "XR_005002408.1"; product "ubiquitin carboxyl-terminal hydrolase 3-like, transcript variant X2"; exon_number "5"; model_evidence "Supporting evidence includes similarity to: 4 Proteins, and 100% coverage of the annotated genomic feature by RNAseq alignments, including 2 samples with support for all annotated introns";
NC_043012.1	Gnomon	exon	3881404	3881487	.	-	.	gene_id "LOC115220413"; db_xref "GeneID:115220413"; gbkey "misc_RNA"; gene "LOC115220413"; ID ""; gene_name "LOC115220413"; transcript_id "XR_005002408.1"; product "ubiquitin carboxyl-terminal hydrolase 3-like, transcript variant X2"; exon_number "4"; model_evidence "Supporting evidence includes similarity to: 4 Proteins, and 100% coverage of the annotated genomic feature by RNAseq alignments, including 2 samples with support for all annotated introns";
NC_043012.1	Gnomon	exon	3920438	3920530	.	-	.	gene_id "LOC115220413"; db_xref "GeneID:115220413"; gbkey "misc_RNA"; gene "LOC115220413"; ID ""; gene_name "LOC115220413"; transcript_id "XR_005002408.1"; product "ubiquitin carboxyl-terminal hydrolase 3-like, transcript variant X2"; exon_number "3"; model_evidence "Supporting evidence includes similarity to: 4 Proteins, and 100% coverage of the annotated genomic feature by RNAseq alignments, including 2 samples with support for all annotated introns";
NC_043012.1	Gnomon	exon	3955538	3955598	.	-	.	gene_id "LOC115220413"; db_xref "GeneID:115220413"; gbkey "misc_RNA"; gene "LOC115220413"; ID ""; gene_name "LOC115220413"; transcript_id "XR_005002408.1"; product "ubiquitin carboxyl-terminal hydrolase 3-like, transcript variant X2"; exon_number "2"; model_evidence "Supporting evidence includes similarity to: 4 Proteins, and 100% coverage of the annotated genomic feature by RNAseq alignments, including 2 samples with support for all annotated introns";
NC_043012.1	Gnomon	exon	3965037	3965633	.	-	.	gene_id "LOC115220413"; db_xref "GeneID:115220413"; gbkey "misc_RNA"; gene "LOC115220413"; ID ""; gene_name "LOC115220413"; transcript_id "XR_005002408.1"; product "ubiquitin carboxyl-terminal hydrolase 3-like, transcript variant X2"; exon_number "1"; model_evidence "Supporting evidence includes similarity to: 4 Proteins, and 100% coverage of the annotated genomic feature by RNAseq alignments, including 2 samples with support for all annotated introns";
NC_043012.1	Gnomon	gene	54992267	55077225	.	+	.	gene_id "LOC115220415"; db_xref "GeneID:115220415"; gbkey "Gene"; gene "LOC115220415"; gene_biotype "protein_coding"; ID ""; gene_name "LOC115220415";
NC_043012.1	Gnomon~Covext	transcript	55035442	55077225	.	+	.	gene_id "LOC115220415"; ID "XM_029790652.2"; gene_name "LOC115220415"; transcript_id "Covext~XM_029790652.2";
NC_043012.1	Covext	exon	55035442	55035716	.	+	.	gene_id "LOC115220415"; db_xref "GeneID:115220415"; gbkey "mRNA"; gene "LOC115220415"; ID ""; gene_name "LOC115220415"; transcript_id "Covext~XM_029790652.2"; product "putative neutral sphingomyelinase, transcript variant X2"; exon_number "1"; model_evidence "Supporting evidence includes similarity to: 100% coverage of the annotated genomic feature by RNAseq alignments, including 23 samples with support for all annotated introns";
NC_043012.1	Covext	exon	55060103	55060205	.	+	.	gene_id "LOC115220415"; db_xref "GeneID:115220415"; gbkey "mRNA"; gene "LOC115220415"; ID ""; gene_name "LOC115220415"; transcript_id "Covext~XM_029790652.2"; product "putative neutral sphingomyelinase, transcript variant X2"; exon_number "2"; model_evidence "Supporting evidence includes similarity to: 100% coverage of the annotated genomic feature by RNAseq alignments, including 23 samples with support for all annotated introns";
NC_043012.1	Covext	exon	55061990	55062066	.	+	.	gene_id "LOC115220415"; db_xref "GeneID:115220415"; gbkey "mRNA"; gene "LOC115220415"; ID ""; gene_name "LOC115220415"; transcript_id "Covext~XM_029790652.2"; product "putative neutral sphingomyelinase, transcript variant X2"; exon_number "3"; model_evidence "Supporting evidence includes similarity to: 100% coverage of the annotated genomic feature by RNAseq alignments, including 23 samples with support for all annotated introns";
NC_043012.1	Covext	exon	55063133	55063316	.	+	.	gene_id "LOC115220415"; db_xref "GeneID:115220415"; gbkey "mRNA"; gene "LOC115220415"; ID ""; gene_name "LOC115220415"; transcript_id "Covext~XM_029790652.2"; product "putative neutral sphingomyelinase, transcript variant X2"; exon_number "4"; model_evidence "Supporting evidence includes similarity to: 100% coverage of the annotated genomic feature by RNAseq alignments, including 23 samples with support for all annotated introns";
NC_043012.1	Covext	exon	55067753	55067956	.	+	.	gene_id "LOC115220415"; db_xref "GeneID:115220415"; gbkey "mRNA"; gene "LOC115220415"; ID ""; gene_name "LOC115220415"; transcript_id "Covext~XM_029790652.2"; product "putative neutral sphingomyelinase, transcript variant X2"; exon_number "5"; model_evidence "Supporting evidence includes similarity to: 100% coverage of the annotated genomic feature by RNAseq alignments, including 23 samples with support for all annotated introns";
NC_043012.1	Covext	exon	55073768	55073897	.	+	.	gene_id "LOC115220415"; db_xref "GeneID:115220415"; gbkey "mRNA"; gene "LOC115220415"; ID ""; gene_name "LOC115220415"; transcript_id "Covext~XM_029790652.2"; product "putative neutral sphingomyelinase, transcript variant X2"; exon_number "6"; model_evidence "Supporting evidence includes similarity to: 100% coverage of the annotated genomic feature by RNAseq alignments, including 23 samples with support for all annotated introns";
NC_043012.1	Covext	exon	55075060	55075179	.	+	.	gene_id "LOC115220415"; db_xref "GeneID:115220415"; gbkey "mRNA"; gene "LOC115220415"; ID ""; gene_name "LOC115220415"; transcript_id "Covext~XM_029790652.2"; product "putative neutral sphingomyelinase, transcript variant X2"; exon_number "7"; model_evidence "Supporting evidence includes similarity to: 100% coverage of the annotated genomic feature by RNAseq alignments, including 23 samples with support for all annotated introns";
NC_043012.1	Covext	exon	55076073	55076469	.	+	.	gene_id "LOC115220415"; db_xref "GeneID:115220415"; gbkey "mRNA"; gene "LOC115220415"; ID ""; gene_name "LOC115220415"; transcript_id "Covext~XM_029790652.2"; product "putative neutral sphingomyelinase, transcript variant X2"; exon_number "8"; model_evidence "Supporting evidence includes similarity to: 100% coverage of the annotated genomic feature by RNAseq alignments, including 23 samples with support for all annotated introns";
NC_043012.1	Covext	exon	55076073	55077225	.	+	.	gene_id "LOC115220415"; db_xref "GeneID:115220415"; gbkey "mRNA"; gene "LOC115220415"; ID ""; gene_name "LOC115220415"; transcript_id "Covext~XM_029790652.2"; product "putative neutral sphingomyelinase, transcript variant X2"; exon_number "8"; model_evidence "Supporting evidence includes similarity to: 100% coverage of the annotated genomic feature by RNAseq alignments, including 23 samples with support for all annotated introns"; three_prime_ext "756";
NC_043012.1	Gnomon	transcript	54992340	55022040	.	+	.	gene_id "LOC115220415"; ID "XM_029790537.2"; gene_name "LOC115220415"; transcript_id "XM_029790537.2";
NC_043012.1	Gnomon	CDS	54992644	54992678	.	+	0	gene_id "LOC115220415"; db_xref "GeneID:115220415"; gbkey "CDS"; gene "LOC115220415"; ID ""; gene_name "LOC115220415"; transcript_id "XM_029790537.2"; product "putative neutral sphingomyelinase isoform X1"; protein_id "XP_029646397.1"; exon_number "1";
NC_043012.1	Gnomon	CDS	55000286	55000388	.	+	1	gene_id "LOC115220415"; db_xref "GeneID:115220415"; gbkey "CDS"; gene "LOC115220415"; ID ""; gene_name "LOC115220415"; transcript_id "XM_029790537.2"; product "putative neutral sphingomyelinase isoform X1"; protein_id "XP_029646397.1"; exon_number "2";
NC_043012.1	Gnomon	CDS	55005552	55005628	.	+	0	gene_id "LOC115220415"; db_xref "GeneID:115220415"; gbkey "CDS"; gene "LOC115220415"; ID ""; gene_name "LOC115220415"; transcript_id "XM_029790537.2"; product "putative neutral sphingomyelinase isoform X1"; protein_id "XP_029646397.1"; exon_number "3";
NC_043012.1	Gnomon	CDS	55011001	55011184	.	+	1	gene_id "LOC115220415"; db_xref "GeneID:115220415"; gbkey "CDS"; gene "LOC115220415"; ID ""; gene_name "LOC115220415"; transcript_id "XM_029790537.2"; product "putative neutral sphingomyelinase isoform X1"; protein_id "XP_029646397.1"; exon_number "4";
NC_043012.1	Gnomon	CDS	55013769	55013972	.	+	0	gene_id "LOC115220415"; db_xref "GeneID:115220415"; gbkey "CDS"; gene "LOC115220415"; ID ""; gene_name "LOC115220415"; transcript_id "XM_029790537.2"; product "putative neutral sphingomyelinase isoform X1"; protein_id "XP_029646397.1"; exon_number "5";
NC_043012.1	Gnomon	CDS	55018253	55018382	.	+	0	gene_id "LOC115220415"; db_xref "GeneID:115220415"; gbkey "CDS"; gene "LOC115220415"; ID ""; gene_name "LOC115220415"; transcript_id "XM_029790537.2"; product "putative neutral sphingomyelinase isoform X1"; protein_id "XP_029646397.1"; exon_number "6";
NC_043012.1	Gnomon	CDS	55020247	55020366	.	+	2	gene_id "LOC115220415"; db_xref "GeneID:115220415"; gbkey "CDS"; gene "LOC115220415"; ID ""; gene_name "LOC115220415"; transcript_id "XM_029790537.2"; product "putative neutral sphingomyelinase isoform X1"; protein_id "XP_029646397.1"; exon_number "7";
NC_043012.1	Gnomon	CDS	55021200	55021531	.	+	2	gene_id "LOC115220415"; db_xref "GeneID:115220415"; gbkey "CDS"; gene "LOC115220415"; ID ""; gene_name "LOC115220415"; transcript_id "XM_029790537.2"; product "putative neutral sphingomyelinase isoform X1"; protein_id "XP_029646397.1"; exon_number "8";
NC_043012.1	Gnomon	exon	54992340	54992678	.	+	.	gene_id "LOC115220415"; db_xref "GeneID:115220415"; gbkey "mRNA"; gene "LOC115220415"; ID ""; gene_name "LOC115220415"; transcript_id "XM_029790537.2"; product "putative neutral sphingomyelinase, transcript variant X1"; exon_number "1"; model_evidence "Supporting evidence includes similarity to: 4 Proteins, and 100% coverage of the annotated genomic feature by RNAseq alignments, including 42 samples with support for all annotated introns";
NC_043012.1	Gnomon	exon	55000286	55000388	.	+	.	gene_id "LOC115220415"; db_xref "GeneID:115220415"; gbkey "mRNA"; gene "LOC115220415"; ID ""; gene_name "LOC115220415"; transcript_id "XM_029790537.2"; product "putative neutral sphingomyelinase, transcript variant X1"; exon_number "2"; model_evidence "Supporting evidence includes similarity to: 4 Proteins, and 100% coverage of the annotated genomic feature by RNAseq alignments, including 42 samples with support for all annotated introns";
NC_043012.1	Gnomon	exon	55005552	55005628	.	+	.	gene_id "LOC115220415"; db_xref "GeneID:115220415"; gbkey "mRNA"; gene "LOC115220415"; ID ""; gene_name "LOC115220415"; transcript_id "XM_029790537.2"; product "putative neutral sphingomyelinase, transcript variant X1"; exon_number "3"; model_evidence "Supporting evidence includes similarity to: 4 Proteins, and 100% coverage of the annotated genomic feature by RNAseq alignments, including 42 samples with support for all annotated introns";
NC_043012.1	Gnomon	exon	55011001	55011184	.	+	.	gene_id "LOC115220415"; db_xref "GeneID:115220415"; gbkey "mRNA"; gene "LOC115220415"; ID ""; gene_name "LOC115220415"; transcript_id "XM_029790537.2"; product "putative neutral sphingomyelinase, transcript variant X1"; exon_number "4"; model_evidence "Supporting evidence includes similarity to: 4 Proteins, and 100% coverage of the annotated genomic feature by RNAseq alignments, including 42 samples with support for all annotated introns";
NC_043012.1	Gnomon	exon	55013769	55013972	.	+	.	gene_id "LOC115220415"; db_xref "GeneID:115220415"; gbkey "mRNA"; gene "LOC115220415"; ID ""; gene_name "LOC115220415"; transcript_id "XM_029790537.2"; product "putative neutral sphingomyelinase, transcript variant X1"; exon_number "5"; model_evidence "Supporting evidence includes similarity to: 4 Proteins, and 100% coverage of the annotated genomic feature by RNAseq alignments, including 42 samples with support for all annotated introns";
NC_043012.1	Gnomon	exon	55018253	55018382	.	+	.	gene_id "LOC115220415"; db_xref "GeneID:115220415"; gbkey "mRNA"; gene "LOC115220415"; ID ""; gene_name "LOC115220415"; transcript_id "XM_029790537.2"; product "putative neutral sphingomyelinase, transcript variant X1"; exon_number "6"; model_evidence "Supporting evidence includes similarity to: 4 Proteins, and 100% coverage of the annotated genomic feature by RNAseq alignments, including 42 samples with support for all annotated introns";
NC_043012.1	Gnomon	exon	55020247	55020366	.	+	.	gene_id "LOC115220415"; db_xref "GeneID:115220415"; gbkey "mRNA"; gene "LOC115220415"; ID ""; gene_name "LOC115220415"; transcript_id "XM_029790537.2"; product "putative neutral sphingomyelinase, transcript variant X1"; exon_number "7"; model_evidence "Supporting evidence includes similarity to: 4 Proteins, and 100% coverage of the annotated genomic feature by RNAseq alignments, including 42 samples with support for all annotated introns";
NC_043012.1	Gnomon	exon	55021200	55022040	.	+	.	gene_id "LOC115220415"; db_xref "GeneID:115220415"; gbkey "mRNA"; gene "LOC115220415"; ID ""; gene_name "LOC115220415"; transcript_id "XM_029790537.2"; product "putative neutral sphingomyelinase, transcript variant X1"; exon_number "8"; model_evidence "Supporting evidence includes similarity to: 4 Proteins, and 100% coverage of the annotated genomic feature by RNAseq alignments, including 42 samples with support for all annotated introns";
NC_043012.1	Gnomon	start_codon	54992644	54992646	.	+	0	gene_id "LOC115220415"; db_xref "GeneID:115220415"; gbkey "CDS"; gene "LOC115220415"; ID ""; gene_name "LOC115220415"; transcript_id "XM_029790537.2"; product "putative neutral sphingomyelinase isoform X1"; protein_id "XP_029646397.1"; exon_number "1";
NC_043012.1	Gnomon	stop_codon	55021532	55021534	.	+	0	gene_id "LOC115220415"; db_xref "GeneID:115220415"; gbkey "CDS"; gene "LOC115220415"; ID ""; gene_name "LOC115220415"; transcript_id "XM_029790537.2"; product "putative neutral sphingomyelinase isoform X1"; protein_id "XP_029646397.1"; exon_number "8";
NC_043012.1	Gnomon	transcript	55035442	55076469	.	+	.	gene_id "LOC115220415"; ID "XM_029790652.2"; gene_name "LOC115220415"; transcript_id "XM_029790652.2";
NC_043012.1	Gnomon	CDS	55035682	55035716	.	+	0	gene_id "LOC115220415"; db_xref "GeneID:115220415"; gbkey "CDS"; gene "LOC115220415"; ID ""; gene_name "LOC115220415"; transcript_id "XM_029790652.2"; product "putative neutral sphingomyelinase isoform X2"; protein_id "XP_029646512.1"; exon_number "1";
NC_043012.1	Gnomon	CDS	55060103	55060205	.	+	1	gene_id "LOC115220415"; db_xref "GeneID:115220415"; gbkey "CDS"; gene "LOC115220415"; ID ""; gene_name "LOC115220415"; transcript_id "XM_029790652.2"; product "putative neutral sphingomyelinase isoform X2"; protein_id "XP_029646512.1"; exon_number "2";
NC_043012.1	Gnomon	CDS	55061990	55062066	.	+	0	gene_id "LOC115220415"; db_xref "GeneID:115220415"; gbkey "CDS"; gene "LOC115220415"; ID ""; gene_name "LOC115220415"; transcript_id "XM_029790652.2"; product "putative neutral sphingomyelinase isoform X2"; protein_id "XP_029646512.1"; exon_number "3";
NC_043012.1	Gnomon	CDS	55063133	55063316	.	+	1	gene_id "LOC115220415"; db_xref "GeneID:115220415"; gbkey "CDS"; gene "LOC115220415"; ID ""; gene_name "LOC115220415"; transcript_id "XM_029790652.2"; product "putative neutral sphingomyelinase isoform X2"; protein_id "XP_029646512.1"; exon_number "4";
NC_043012.1	Gnomon	CDS	55067753	55067956	.	+	0	gene_id "LOC115220415"; db_xref "GeneID:115220415"; gbkey "CDS"; gene "LOC115220415"; ID ""; gene_name "LOC115220415"; transcript_id "XM_029790652.2"; product "putative neutral sphingomyelinase isoform X2"; protein_id "XP_029646512.1"; exon_number "5";
NC_043012.1	Gnomon	CDS	55073768	55073897	.	+	0	gene_id "LOC115220415"; db_xref "GeneID:115220415"; gbkey "CDS"; gene "LOC115220415"; ID ""; gene_name "LOC115220415"; transcript_id "XM_029790652.2"; product "putative neutral sphingomyelinase isoform X2"; protein_id "XP_029646512.1"; exon_number "6";
NC_043012.1	Gnomon	CDS	55075060	55075179	.	+	2	gene_id "LOC115220415"; db_xref "GeneID:115220415"; gbkey "CDS"; gene "LOC115220415"; ID ""; gene_name "LOC115220415"; transcript_id "XM_029790652.2"; product "putative neutral sphingomyelinase isoform X2"; protein_id "XP_029646512.1"; exon_number "7";
NC_043012.1	Gnomon	CDS	55076073	55076404	.	+	2	gene_id "LOC115220415"; db_xref "GeneID:115220415"; gbkey "CDS"; gene "LOC115220415"; ID ""; gene_name "LOC115220415"; transcript_id "XM_029790652.2"; product "putative neutral sphingomyelinase isoform X2"; protein_id "XP_029646512.1"; exon_number "8";
NC_043012.1	Gnomon	exon	55035442	55035716	.	+	.	gene_id "LOC115220415"; db_xref "GeneID:115220415"; gbkey "mRNA"; gene "LOC115220415"; ID ""; gene_name "LOC115220415"; transcript_id "XM_029790652.2"; product "putative neutral sphingomyelinase, transcript variant X2"; exon_number "1"; model_evidence "Supporting evidence includes similarity to: 100% coverage of the annotated genomic feature by RNAseq alignments, including 23 samples with support for all annotated introns";
NC_043012.1	Gnomon	exon	55060103	55060205	.	+	.	gene_id "LOC115220415"; db_xref "GeneID:115220415"; gbkey "mRNA"; gene "LOC115220415"; ID ""; gene_name "LOC115220415"; transcript_id "XM_029790652.2"; product "putative neutral sphingomyelinase, transcript variant X2"; exon_number "2"; model_evidence "Supporting evidence includes similarity to: 100% coverage of the annotated genomic feature by RNAseq alignments, including 23 samples with support for all annotated introns";
NC_043012.1	Gnomon	exon	55061990	55062066	.	+	.	gene_id "LOC115220415"; db_xref "GeneID:115220415"; gbkey "mRNA"; gene "LOC115220415"; ID ""; gene_name "LOC115220415"; transcript_id "XM_029790652.2"; product "putative neutral sphingomyelinase, transcript variant X2"; exon_number "3"; model_evidence "Supporting evidence includes similarity to: 100% coverage of the annotated genomic feature by RNAseq alignments, including 23 samples with support for all annotated introns";
NC_043012.1	Gnomon	exon	55063133	55063316	.	+	.	gene_id "LOC115220415"; db_xref "GeneID:115220415"; gbkey "mRNA"; gene "LOC115220415"; ID ""; gene_name "LOC115220415"; transcript_id "XM_029790652.2"; product "putative neutral sphingomyelinase, transcript variant X2"; exon_number "4"; model_evidence "Supporting evidence includes similarity to: 100% coverage of the annotated genomic feature by RNAseq alignments, including 23 samples with support for all annotated introns";
NC_043012.1	Gnomon	exon	55067753	55067956	.	+	.	gene_id "LOC115220415"; db_xref "GeneID:115220415"; gbkey "mRNA"; gene "LOC115220415"; ID ""; gene_name "LOC115220415"; transcript_id "XM_029790652.2"; product "putative neutral sphingomyelinase, transcript variant X2"; exon_number "5"; model_evidence "Supporting evidence includes similarity to: 100% coverage of the annotated genomic feature by RNAseq alignments, including 23 samples with support for all annotated introns";
NC_043012.1	Gnomon	exon	55073768	55073897	.	+	.	gene_id "LOC115220415"; db_xref "GeneID:115220415"; gbkey "mRNA"; gene "LOC115220415"; ID ""; gene_name "LOC115220415"; transcript_id "XM_029790652.2"; product "putative neutral sphingomyelinase, transcript variant X2"; exon_number "6"; model_evidence "Supporting evidence includes similarity to: 100% coverage of the annotated genomic feature by RNAseq alignments, including 23 samples with support for all annotated introns";
NC_043012.1	Gnomon	exon	55075060	55075179	.	+	.	gene_id "LOC115220415"; db_xref "GeneID:115220415"; gbkey "mRNA"; gene "LOC115220415"; ID ""; gene_name "LOC115220415"; transcript_id "XM_029790652.2"; product "putative neutral sphingomyelinase, transcript variant X2"; exon_number "7"; model_evidence "Supporting evidence includes similarity to: 100% coverage of the annotated genomic feature by RNAseq alignments, including 23 samples with support for all annotated introns";
NC_043012.1	Gnomon	exon	55076073	55076469	.	+	.	gene_id "LOC115220415"; db_xref "GeneID:115220415"; gbkey "mRNA"; gene "LOC115220415"; ID ""; gene_name "LOC115220415"; transcript_id "XM_029790652.2"; product "putative neutral sphingomyelinase, transcript variant X2"; exon_number "8"; model_evidence "Supporting evidence includes similarity to: 100% coverage of the annotated genomic feature by RNAseq alignments, including 23 samples with support for all annotated introns";
NC_043012.1	Gnomon	start_codon	55035682	55035684	.	+	0	gene_id "LOC115220415"; db_xref "GeneID:115220415"; gbkey "CDS"; gene "LOC115220415"; ID ""; gene_name "LOC115220415"; transcript_id "XM_029790652.2"; product "putative neutral sphingomyelinase isoform X2"; protein_id "XP_029646512.1"; exon_number "1";
NC_043012.1	Gnomon	stop_codon	55076405	55076407	.	+	0	gene_id "LOC115220415"; db_xref "GeneID:115220415"; gbkey "CDS"; gene "LOC115220415"; ID ""; gene_name "LOC115220415"; transcript_id "XM_029790652.2"; product "putative neutral sphingomyelinase isoform X2"; protein_id "XP_029646512.1"; exon_number "8";
NC_043012.1	Gnomon	transcript	54992267	55076469	.	+	.	gene_id "LOC115220415"; ID "XM_036510141.1"; gene_name "LOC115220415"; transcript_id "XM_036510141.1";
NC_043012.1	Gnomon	CDS	54992644	54992678	.	+	0	gene_id "LOC115220415"; db_xref "GeneID:115220415"; gbkey "CDS"; gene "LOC115220415"; ID ""; gene_name "LOC115220415"; transcript_id "XM_036510141.1"; product "putative neutral sphingomyelinase isoform X3"; protein_id "XP_036366034.1"; exon_number "1";
NC_043012.1	Gnomon	CDS	55060103	55060205	.	+	1	gene_id "LOC115220415"; db_xref "GeneID:115220415"; gbkey "CDS"; gene "LOC115220415"; ID ""; gene_name "LOC115220415"; transcript_id "XM_036510141.1"; product "putative neutral sphingomyelinase isoform X3"; protein_id "XP_036366034.1"; exon_number "2";
NC_043012.1	Gnomon	CDS	55061990	55062066	.	+	0	gene_id "LOC115220415"; db_xref "GeneID:115220415"; gbkey "CDS"; gene "LOC115220415"; ID ""; gene_name "LOC115220415"; transcript_id "XM_036510141.1"; product "putative neutral sphingomyelinase isoform X3"; protein_id "XP_036366034.1"; exon_number "3";
NC_043012.1	Gnomon	CDS	55063133	55063316	.	+	1	gene_id "LOC115220415"; db_xref "GeneID:115220415"; gbkey "CDS"; gene "LOC115220415"; ID ""; gene_name "LOC115220415"; transcript_id "XM_036510141.1"; product "putative neutral sphingomyelinase isoform X3"; protein_id "XP_036366034.1"; exon_number "4";
NC_043012.1	Gnomon	CDS	55067753	55067956	.	+	0	gene_id "LOC115220415"; db_xref "GeneID:115220415"; gbkey "CDS"; gene "LOC115220415"; ID ""; gene_name "LOC115220415"; transcript_id "XM_036510141.1"; product "putative neutral sphingomyelinase isoform X3"; protein_id "XP_036366034.1"; exon_number "5";
NC_043012.1	Gnomon	CDS	55073768	55073897	.	+	0	gene_id "LOC115220415"; db_xref "GeneID:115220415"; gbkey "CDS"; gene "LOC115220415"; ID ""; gene_name "LOC115220415"; transcript_id "XM_036510141.1"; product "putative neutral sphingomyelinase isoform X3"; protein_id "XP_036366034.1"; exon_number "6";
NC_043012.1	Gnomon	CDS	55075060	55075179	.	+	2	gene_id "LOC115220415"; db_xref "GeneID:115220415"; gbkey "CDS"; gene "LOC115220415"; ID ""; gene_name "LOC115220415"; transcript_id "XM_036510141.1"; product "putative neutral sphingomyelinase isoform X3"; protein_id "XP_036366034.1"; exon_number "7";
NC_043012.1	Gnomon	CDS	55076073	55076404	.	+	2	gene_id "LOC115220415"; db_xref "GeneID:115220415"; gbkey "CDS"; gene "LOC115220415"; ID ""; gene_name "LOC115220415"; transcript_id "XM_036510141.1"; product "putative neutral sphingomyelinase isoform X3"; protein_id "XP_036366034.1"; exon_number "8";
NC_043012.1	Gnomon	exon	54992267	54992678	.	+	.	gene_id "LOC115220415"; db_xref "GeneID:115220415"; gbkey "mRNA"; gene "LOC115220415"; ID ""; gene_name "LOC115220415"; transcript_id "XM_036510141.1"; product "putative neutral sphingomyelinase, transcript variant X3"; exon_number "1"; model_evidence "Supporting evidence includes similarity to: 100% coverage of the annotated genomic feature by RNAseq alignments, including 13 samples with support for all annotated introns";
NC_043012.1	Gnomon	exon	55060103	55060205	.	+	.	gene_id "LOC115220415"; db_xref "GeneID:115220415"; gbkey "mRNA"; gene "LOC115220415"; ID ""; gene_name "LOC115220415"; transcript_id "XM_036510141.1"; product "putative neutral sphingomyelinase, transcript variant X3"; exon_number "2"; model_evidence "Supporting evidence includes similarity to: 100% coverage of the annotated genomic feature by RNAseq alignments, including 13 samples with support for all annotated introns";
NC_043012.1	Gnomon	exon	55061990	55062066	.	+	.	gene_id "LOC115220415"; db_xref "GeneID:115220415"; gbkey "mRNA"; gene "LOC115220415"; ID ""; gene_name "LOC115220415"; transcript_id "XM_036510141.1"; product "putative neutral sphingomyelinase, transcript variant X3"; exon_number "3"; model_evidence "Supporting evidence includes similarity to: 100% coverage of the annotated genomic feature by RNAseq alignments, including 13 samples with support for all annotated introns";
NC_043012.1	Gnomon	exon	55063133	55063316	.	+	.	gene_id "LOC115220415"; db_xref "GeneID:115220415"; gbkey "mRNA"; gene "LOC115220415"; ID ""; gene_name "LOC115220415"; transcript_id "XM_036510141.1"; product "putative neutral sphingomyelinase, transcript variant X3"; exon_number "4"; model_evidence "Supporting evidence includes similarity to: 100% coverage of the annotated genomic feature by RNAseq alignments, including 13 samples with support for all annotated introns";
NC_043012.1	Gnomon	exon	55067753	55067956	.	+	.	gene_id "LOC115220415"; db_xref "GeneID:115220415"; gbkey "mRNA"; gene "LOC115220415"; ID ""; gene_name "LOC115220415"; transcript_id "XM_036510141.1"; product "putative neutral sphingomyelinase, transcript variant X3"; exon_number "5"; model_evidence "Supporting evidence includes similarity to: 100% coverage of the annotated genomic feature by RNAseq alignments, including 13 samples with support for all annotated introns";
NC_043012.1	Gnomon	exon	55073768	55073897	.	+	.	gene_id "LOC115220415"; db_xref "GeneID:115220415"; gbkey "mRNA"; gene "LOC115220415"; ID ""; gene_name "LOC115220415"; transcript_id "XM_036510141.1"; product "putative neutral sphingomyelinase, transcript variant X3"; exon_number "6"; model_evidence "Supporting evidence includes similarity to: 100% coverage of the annotated genomic feature by RNAseq alignments, including 13 samples with support for all annotated introns";
NC_043012.1	Gnomon	exon	55075060	55075179	.	+	.	gene_id "LOC115220415"; db_xref "GeneID:115220415"; gbkey "mRNA"; gene "LOC115220415"; ID ""; gene_name "LOC115220415"; transcript_id "XM_036510141.1"; product "putative neutral sphingomyelinase, transcript variant X3"; exon_number "7"; model_evidence "Supporting evidence includes similarity to: 100% coverage of the annotated genomic feature by RNAseq alignments, including 13 samples with support for all annotated introns";
NC_043012.1	Gnomon	exon	55076073	55076469	.	+	.	gene_id "LOC115220415"; db_xref "GeneID:115220415"; gbkey "mRNA"; gene "LOC115220415"; ID ""; gene_name "LOC115220415"; transcript_id "XM_036510141.1"; product "putative neutral sphingomyelinase, transcript variant X3"; exon_number "8"; model_evidence "Supporting evidence includes similarity to: 100% coverage of the annotated genomic feature by RNAseq alignments, including 13 samples with support for all annotated introns";
NC_043012.1	Gnomon	start_codon	54992644	54992646	.	+	0	gene_id "LOC115220415"; db_xref "GeneID:115220415"; gbkey "CDS"; gene "LOC115220415"; ID ""; gene_name "LOC115220415"; transcript_id "XM_036510141.1"; product "putative neutral sphingomyelinase isoform X3"; protein_id "XP_036366034.1"; exon_number "1";
NC_043012.1	Gnomon	stop_codon	55076405	55076407	.	+	0	gene_id "LOC115220415"; db_xref "GeneID:115220415"; gbkey "CDS"; gene "LOC115220415"; ID ""; gene_name "LOC115220415"; transcript_id "XM_036510141.1"; product "putative neutral sphingomyelinase isoform X3"; protein_id "XP_036366034.1"; exon_number "8";
NC_043012.1	Gnomon	transcript	54993698	55022040	.	+	.	gene_id "LOC115220415"; ID "XM_036510142.1"; gene_name "LOC115220415"; transcript_id "XM_036510142.1";
NC_043012.1	Gnomon	CDS	54993784	54993785	.	+	0	gene_id "LOC115220415"; db_xref "GeneID:115220415"; gbkey "CDS"; gene "LOC115220415"; ID ""; gene_name "LOC115220415"; transcript_id "XM_036510142.1"; product "putative neutral sphingomyelinase isoform X4"; protein_id "XP_036366035.1"; exon_number "1";
NC_043012.1	Gnomon	CDS	55000286	55000388	.	+	1	gene_id "LOC115220415"; db_xref "GeneID:115220415"; gbkey "CDS"; gene "LOC115220415"; ID ""; gene_name "LOC115220415"; transcript_id "XM_036510142.1"; product "putative neutral sphingomyelinase isoform X4"; protein_id "XP_036366035.1"; exon_number "2";
NC_043012.1	Gnomon	CDS	55005552	55005628	.	+	0	gene_id "LOC115220415"; db_xref "GeneID:115220415"; gbkey "CDS"; gene "LOC115220415"; ID ""; gene_name "LOC115220415"; transcript_id "XM_036510142.1"; product "putative neutral sphingomyelinase isoform X4"; protein_id "XP_036366035.1"; exon_number "3";
NC_043012.1	Gnomon	CDS	55011001	55011184	.	+	1	gene_id "LOC115220415"; db_xref "GeneID:115220415"; gbkey "CDS"; gene "LOC115220415"; ID ""; gene_name "LOC115220415"; transcript_id "XM_036510142.1"; product "putative neutral sphingomyelinase isoform X4"; protein_id "XP_036366035.1"; exon_number "4";
NC_043012.1	Gnomon	CDS	55013769	55013972	.	+	0	gene_id "LOC115220415"; db_xref "GeneID:115220415"; gbkey "CDS"; gene "LOC115220415"; ID ""; gene_name "LOC115220415"; transcript_id "XM_036510142.1"; product "putative neutral sphingomyelinase isoform X4"; protein_id "XP_036366035.1"; exon_number "5";
NC_043012.1	Gnomon	CDS	55018253	55018382	.	+	0	gene_id "LOC115220415"; db_xref "GeneID:115220415"; gbkey "CDS"; gene "LOC115220415"; ID ""; gene_name "LOC115220415"; transcript_id "XM_036510142.1"; product "putative neutral sphingomyelinase isoform X4"; protein_id "XP_036366035.1"; exon_number "6";
NC_043012.1	Gnomon	CDS	55020247	55020366	.	+	2	gene_id "LOC115220415"; db_xref "GeneID:115220415"; gbkey "CDS"; gene "LOC115220415"; ID ""; gene_name "LOC115220415"; transcript_id "XM_036510142.1"; product "putative neutral sphingomyelinase isoform X4"; protein_id "XP_036366035.1"; exon_number "7";
NC_043012.1	Gnomon	CDS	55021200	55021531	.	+	2	gene_id "LOC115220415"; db_xref "GeneID:115220415"; gbkey "CDS"; gene "LOC115220415"; ID ""; gene_name "LOC115220415"; transcript_id "XM_036510142.1"; product "putative neutral sphingomyelinase isoform X4"; protein_id "XP_036366035.1"; exon_number "8";
NC_043012.1	Gnomon	exon	54993698	54993785	.	+	.	gene_id "LOC115220415"; db_xref "GeneID:115220415"; gbkey "mRNA"; gene "LOC115220415"; ID ""; gene_name "LOC115220415"; transcript_id "XM_036510142.1"; product "putative neutral sphingomyelinase, transcript variant X4"; exon_number "1"; model_evidence "Supporting evidence includes similarity to: 3 Proteins, and 100% coverage of the annotated genomic feature by RNAseq alignments, including 2 samples with support for all annotated introns";
NC_043012.1	Gnomon	exon	55000286	55000388	.	+	.	gene_id "LOC115220415"; db_xref "GeneID:115220415"; gbkey "mRNA"; gene "LOC115220415"; ID ""; gene_name "LOC115220415"; transcript_id "XM_036510142.1"; product "putative neutral sphingomyelinase, transcript variant X4"; exon_number "2"; model_evidence "Supporting evidence includes similarity to: 3 Proteins, and 100% coverage of the annotated genomic feature by RNAseq alignments, including 2 samples with support for all annotated introns";
NC_043012.1	Gnomon	exon	55005552	55005628	.	+	.	gene_id "LOC115220415"; db_xref "GeneID:115220415"; gbkey "mRNA"; gene "LOC115220415"; ID ""; gene_name "LOC115220415"; transcript_id "XM_036510142.1"; product "putative neutral sphingomyelinase, transcript variant X4"; exon_number "3"; model_evidence "Supporting evidence includes similarity to: 3 Proteins, and 100% coverage of the annotated genomic feature by RNAseq alignments, including 2 samples with support for all annotated introns";
NC_043012.1	Gnomon	exon	55011001	55011184	.	+	.	gene_id "LOC115220415"; db_xref "GeneID:115220415"; gbkey "mRNA"; gene "LOC115220415"; ID ""; gene_name "LOC115220415"; transcript_id "XM_036510142.1"; product "putative neutral sphingomyelinase, transcript variant X4"; exon_number "4"; model_evidence "Supporting evidence includes similarity to: 3 Proteins, and 100% coverage of the annotated genomic feature by RNAseq alignments, including 2 samples with support for all annotated introns";
NC_043012.1	Gnomon	exon	55013769	55013972	.	+	.	gene_id "LOC115220415"; db_xref "GeneID:115220415"; gbkey "mRNA"; gene "LOC115220415"; ID ""; gene_name "LOC115220415"; transcript_id "XM_036510142.1"; product "putative neutral sphingomyelinase, transcript variant X4"; exon_number "5"; model_evidence "Supporting evidence includes similarity to: 3 Proteins, and 100% coverage of the annotated genomic feature by RNAseq alignments, including 2 samples with support for all annotated introns";
NC_043012.1	Gnomon	exon	55018253	55018382	.	+	.	gene_id "LOC115220415"; db_xref "GeneID:115220415"; gbkey "mRNA"; gene "LOC115220415"; ID ""; gene_name "LOC115220415"; transcript_id "XM_036510142.1"; product "putative neutral sphingomyelinase, transcript variant X4"; exon_number "6"; model_evidence "Supporting evidence includes similarity to: 3 Proteins, and 100% coverage of the annotated genomic feature by RNAseq alignments, including 2 samples with support for all annotated introns";
NC_043012.1	Gnomon	exon	55020247	55020366	.	+	.	gene_id "LOC115220415"; db_xref "GeneID:115220415"; gbkey "mRNA"; gene "LOC115220415"; ID ""; gene_name "LOC115220415"; transcript_id "XM_036510142.1"; product "putative neutral sphingomyelinase, transcript variant X4"; exon_number "7"; model_evidence "Supporting evidence includes similarity to: 3 Proteins, and 100% coverage of the annotated genomic feature by RNAseq alignments, including 2 samples with support for all annotated introns";
NC_043012.1	Gnomon	exon	55021200	55022040	.	+	.	gene_id "LOC115220415"; db_xref "GeneID:115220415"; gbkey "mRNA"; gene "LOC115220415"; ID ""; gene_name "LOC115220415"; transcript_id "XM_036510142.1"; product "putative neutral sphingomyelinase, transcript variant X4"; exon_number "8"; model_evidence "Supporting evidence includes similarity to: 3 Proteins, and 100% coverage of the annotated genomic feature by RNAseq alignments, including 2 samples with support for all annotated introns";
NC_043012.1	Gnomon	start_codon	54993784	54993785	.	+	0	gene_id "LOC115220415"; db_xref "GeneID:115220415"; gbkey "CDS"; gene "LOC115220415"; ID ""; gene_name "LOC115220415"; transcript_id "XM_036510142.1"; product "putative neutral sphingomyelinase isoform X4"; protein_id "XP_036366035.1"; exon_number "1";
NC_043012.1	Gnomon	start_codon	55000286	55000286	.	+	1	gene_id "LOC115220415"; db_xref "GeneID:115220415"; gbkey "CDS"; gene "LOC115220415"; ID ""; gene_name "LOC115220415"; transcript_id "XM_036510142.1"; product "putative neutral sphingomyelinase isoform X4"; protein_id "XP_036366035.1"; exon_number "2";
NC_043012.1	Gnomon	stop_codon	55021532	55021534	.	+	0	gene_id "LOC115220415"; db_xref "GeneID:115220415"; gbkey "CDS"; gene "LOC115220415"; ID ""; gene_name "LOC115220415"; transcript_id "XM_036510142.1"; product "putative neutral sphingomyelinase isoform X4"; protein_id "XP_036366035.1"; exon_number "8";
NC_043012.1	Gnomon	gene	5394750	5414387	.	-	.	gene_id "LOC115220416"; db_xref "GeneID:115220416"; gbkey "Gene"; gene "LOC115220416"; gene_biotype "protein_coding"; ID ""; gene_name "LOC115220416";
NC_043012.1	Gnomon	transcript	5394750	5414387	.	-	.	gene_id "LOC115220416"; ID "XM_036509859.1"; gene_name "LOC115220416"; transcript_id "XM_036509859.1";
NC_043012.1	Gnomon	CDS	5395466	5395622	.	-	1	gene_id "LOC115220416"; db_xref "GeneID:115220416"; gbkey "CDS"; gene "LOC115220416"; ID ""; gene_name "LOC115220416"; transcript_id "XM_036509859.1"; product "uncharacterized protein LOC115220416 isoform X1"; protein_id "XP_036365752.1"; exon_number "6";
NC_043012.1	Gnomon	CDS	5395958	5396065	.	-	1	gene_id "LOC115220416"; db_xref "GeneID:115220416"; gbkey "CDS"; gene "LOC115220416"; ID ""; gene_name "LOC115220416"; transcript_id "XM_036509859.1"; product "uncharacterized protein LOC115220416 isoform X1"; protein_id "XP_036365752.1"; exon_number "5";
NC_043012.1	Gnomon	CDS	5399423	5399557	.	-	1	gene_id "LOC115220416"; db_xref "GeneID:115220416"; gbkey "CDS"; gene "LOC115220416"; ID ""; gene_name "LOC115220416"; transcript_id "XM_036509859.1"; product "uncharacterized protein LOC115220416 isoform X1"; protein_id "XP_036365752.1"; exon_number "4";
NC_043012.1	Gnomon	CDS	5403454	5403512	.	-	0	gene_id "LOC115220416"; db_xref "GeneID:115220416"; gbkey "CDS"; gene "LOC115220416"; ID ""; gene_name "LOC115220416"; transcript_id "XM_036509859.1"; product "uncharacterized protein LOC115220416 isoform X1"; protein_id "XP_036365752.1"; exon_number "3";
NC_043012.1	Gnomon	CDS	5404934	5404984	.	-	0	gene_id "LOC115220416"; db_xref "GeneID:115220416"; gbkey "CDS"; gene "LOC115220416"; ID ""; gene_name "LOC115220416"; transcript_id "XM_036509859.1"; product "uncharacterized protein LOC115220416 isoform X1"; protein_id "XP_036365752.1"; exon_number "2";
NC_043012.1	Gnomon	exon	5394750	5395622	.	-	.	gene_id "LOC115220416"; db_xref "GeneID:115220416"; gbkey "mRNA"; gene "LOC115220416"; ID ""; gene_name "LOC115220416"; transcript_id "XM_036509859.1"; product "uncharacterized LOC115220416, transcript variant X1"; exon_number "6"; model_evidence "Supporting evidence includes similarity to: 100% coverage of the annotated genomic feature by RNAseq alignments, including 15 samples with support for all annotated introns";
NC_043012.1	Gnomon	exon	5395958	5396065	.	-	.	gene_id "LOC115220416"; db_xref "GeneID:115220416"; gbkey "mRNA"; gene "LOC115220416"; ID ""; gene_name "LOC115220416"; transcript_id "XM_036509859.1"; product "uncharacterized LOC115220416, transcript variant X1"; exon_number "5"; model_evidence "Supporting evidence includes similarity to: 100% coverage of the annotated genomic feature by RNAseq alignments, including 15 samples with support for all annotated introns";
NC_043012.1	Gnomon	exon	5399423	5399557	.	-	.	gene_id "LOC115220416"; db_xref "GeneID:115220416"; gbkey "mRNA"; gene "LOC115220416"; ID ""; gene_name "LOC115220416"; transcript_id "XM_036509859.1"; product "uncharacterized LOC115220416, transcript variant X1"; exon_number "4"; model_evidence "Supporting evidence includes similarity to: 100% coverage of the annotated genomic feature by RNAseq alignments, including 15 samples with support for all annotated introns";
NC_043012.1	Gnomon	exon	5403454	5403512	.	-	.	gene_id "LOC115220416"; db_xref "GeneID:115220416"; gbkey "mRNA"; gene "LOC115220416"; ID ""; gene_name "LOC115220416"; transcript_id "XM_036509859.1"; product "uncharacterized LOC115220416, transcript variant X1"; exon_number "3"; model_evidence "Supporting evidence includes similarity to: 100% coverage of the annotated genomic feature by RNAseq alignments, including 15 samples with support for all annotated introns";
NC_043012.1	Gnomon	exon	5404934	5404987	.	-	.	gene_id "LOC115220416"; db_xref "GeneID:115220416"; gbkey "mRNA"; gene "LOC115220416"; ID ""; gene_name "LOC115220416"; transcript_id "XM_036509859.1"; product "uncharacterized LOC115220416, transcript variant X1"; exon_number "2"; model_evidence "Supporting evidence includes similarity to: 100% coverage of the annotated genomic feature by RNAseq alignments, including 15 samples with support for all annotated introns";
NC_043012.1	Gnomon	exon	5414212	5414387	.	-	.	gene_id "LOC115220416"; db_xref "GeneID:115220416"; gbkey "mRNA"; gene "LOC115220416"; ID ""; gene_name "LOC115220416"; transcript_id "XM_036509859.1"; product "uncharacterized LOC115220416, transcript variant X1"; exon_number "1"; model_evidence "Supporting evidence includes similarity to: 100% coverage of the annotated genomic feature by RNAseq alignments, including 15 samples with support for all annotated introns";
NC_043012.1	Gnomon	start_codon	5404982	5404984	.	-	0	gene_id "LOC115220416"; db_xref "GeneID:115220416"; gbkey "CDS"; gene "LOC115220416"; ID ""; gene_name "LOC115220416"; transcript_id "XM_036509859.1"; product "uncharacterized protein LOC115220416 isoform X1"; protein_id "XP_036365752.1"; exon_number "2";
NC_043012.1	Gnomon	stop_codon	5395463	5395465	.	-	0	gene_id "LOC115220416"; db_xref "GeneID:115220416"; gbkey "CDS"; gene "LOC115220416"; ID ""; gene_name "LOC115220416"; transcript_id "XM_036509859.1"; product "uncharacterized protein LOC115220416 isoform X1"; protein_id "XP_036365752.1"; exon_number "6";
NC_043012.1	Gnomon	transcript	5394750	5404836	.	-	.	gene_id "LOC115220416"; ID "XM_036509861.1"; gene_name "LOC115220416"; transcript_id "XM_036509861.1";
NC_043012.1	Gnomon	CDS	5395466	5395622	.	-	1	gene_id "LOC115220416"; db_xref "GeneID:115220416"; gbkey "CDS"; gene "LOC115220416"; ID ""; gene_name "LOC115220416"; transcript_id "XM_036509861.1"; product "uncharacterized protein LOC115220416 isoform X2"; protein_id "XP_036365754.1"; exon_number "5";
NC_043012.1	Gnomon	CDS	5395958	5396065	.	-	1	gene_id "LOC115220416"; db_xref "GeneID:115220416"; gbkey "CDS"; gene "LOC115220416"; ID ""; gene_name "LOC115220416"; transcript_id "XM_036509861.1"; product "uncharacterized protein LOC115220416 isoform X2"; protein_id "XP_036365754.1"; exon_number "4";
NC_043012.1	Gnomon	CDS	5399423	5399557	.	-	1	gene_id "LOC115220416"; db_xref "GeneID:115220416"; gbkey "CDS"; gene "LOC115220416"; ID ""; gene_name "LOC115220416"; transcript_id "XM_036509861.1"; product "uncharacterized protein LOC115220416 isoform X2"; protein_id "XP_036365754.1"; exon_number "3";
NC_043012.1	Gnomon	CDS	5403454	5403482	.	-	0	gene_id "LOC115220416"; db_xref "GeneID:115220416"; gbkey "CDS"; gene "LOC115220416"; ID ""; gene_name "LOC115220416"; transcript_id "XM_036509861.1"; product "uncharacterized protein LOC115220416 isoform X2"; protein_id "XP_036365754.1"; exon_number "2";
NC_043012.1	Gnomon	exon	5394750	5395622	.	-	.	gene_id "LOC115220416"; db_xref "GeneID:115220416"; gbkey "mRNA"; gene "LOC115220416"; ID ""; gene_name "LOC115220416"; transcript_id "XM_036509861.1"; product "uncharacterized LOC115220416, transcript variant X2"; exon_number "5"; model_evidence "Supporting evidence includes similarity to: 100% coverage of the annotated genomic feature by RNAseq alignments, including 2 samples with support for all annotated introns";
NC_043012.1	Gnomon	exon	5395958	5396065	.	-	.	gene_id "LOC115220416"; db_xref "GeneID:115220416"; gbkey "mRNA"; gene "LOC115220416"; ID ""; gene_name "LOC115220416"; transcript_id "XM_036509861.1"; product "uncharacterized LOC115220416, transcript variant X2"; exon_number "4"; model_evidence "Supporting evidence includes similarity to: 100% coverage of the annotated genomic feature by RNAseq alignments, including 2 samples with support for all annotated introns";
NC_043012.1	Gnomon	exon	5399423	5399557	.	-	.	gene_id "LOC115220416"; db_xref "GeneID:115220416"; gbkey "mRNA"; gene "LOC115220416"; ID ""; gene_name "LOC115220416"; transcript_id "XM_036509861.1"; product "uncharacterized LOC115220416, transcript variant X2"; exon_number "3"; model_evidence "Supporting evidence includes similarity to: 100% coverage of the annotated genomic feature by RNAseq alignments, including 2 samples with support for all annotated introns";
NC_043012.1	Gnomon	exon	5403454	5403512	.	-	.	gene_id "LOC115220416"; db_xref "GeneID:115220416"; gbkey "mRNA"; gene "LOC115220416"; ID ""; gene_name "LOC115220416"; transcript_id "XM_036509861.1"; product "uncharacterized LOC115220416, transcript variant X2"; exon_number "2"; model_evidence "Supporting evidence includes similarity to: 100% coverage of the annotated genomic feature by RNAseq alignments, including 2 samples with support for all annotated introns";
NC_043012.1	Gnomon	exon	5404454	5404836	.	-	.	gene_id "LOC115220416"; db_xref "GeneID:115220416"; gbkey "mRNA"; gene "LOC115220416"; ID ""; gene_name "LOC115220416"; transcript_id "XM_036509861.1"; product "uncharacterized LOC115220416, transcript variant X2"; exon_number "1"; model_evidence "Supporting evidence includes similarity to: 100% coverage of the annotated genomic feature by RNAseq alignments, including 2 samples with support for all annotated introns";
NC_043012.1	Gnomon	start_codon	5403480	5403482	.	-	0	gene_id "LOC115220416"; db_xref "GeneID:115220416"; gbkey "CDS"; gene "LOC115220416"; ID ""; gene_name "LOC115220416"; transcript_id "XM_036509861.1"; product "uncharacterized protein LOC115220416 isoform X2"; protein_id "XP_036365754.1"; exon_number "2";
NC_043012.1	Gnomon	stop_codon	5395463	5395465	.	-	0	gene_id "LOC115220416"; db_xref "GeneID:115220416"; gbkey "CDS"; gene "LOC115220416"; ID ""; gene_name "LOC115220416"; transcript_id "XM_036509861.1"; product "uncharacterized protein LOC115220416 isoform X2"; protein_id "XP_036365754.1"; exon_number "5";
NC_043012.1	Gnomon	gene	27578477	27606646	.	+	.	gene_id "LOC115220417"; db_xref "GeneID:115220417"; gbkey "Gene"; gene "LOC115220417"; gene_biotype "protein_coding"; ID ""; gene_name "LOC115220417";
NC_043012.1	Gnomon~FLAMseq	transcript	27586973	27606646	.	+	.	gene_id "LOC115220417"; ID "XM_029790539.2"; gene_name "LOC115220417"; transcript_id "FLAMseq_ext~XM_029790539.2"; three_prime_ext "6764";
NC_043012.1	Gnomon~FLAMseq	exon	27586973	27587030	.	+	.	gene_id "LOC115220417"; db_xref "GeneID:115220417"; gbkey "mRNA"; gene "LOC115220417"; ID ""; gene_name "LOC115220417"; transcript_id "FLAMseq_ext~XM_029790539.2"; product "60S ribosomal protein L32, transcript variant X1"; exon_number "1"; model_evidence "Supporting evidence includes similarity to: 40 Proteins, and 100% coverage of the annotated genomic feature by RNAseq alignments, including 44 samples with support for all annotated introns";
NC_043012.1	Gnomon~FLAMseq	exon	27596052	27596155	.	+	.	gene_id "LOC115220417"; db_xref "GeneID:115220417"; gbkey "mRNA"; gene "LOC115220417"; ID ""; gene_name "LOC115220417"; transcript_id "FLAMseq_ext~XM_029790539.2"; product "60S ribosomal protein L32, transcript variant X1"; exon_number "2"; model_evidence "Supporting evidence includes similarity to: 40 Proteins, and 100% coverage of the annotated genomic feature by RNAseq alignments, including 44 samples with support for all annotated introns";
NC_043012.1	Gnomon~FLAMseq	exon	27596243	27596395	.	+	.	gene_id "LOC115220417"; db_xref "GeneID:115220417"; gbkey "mRNA"; gene "LOC115220417"; ID ""; gene_name "LOC115220417"; transcript_id "FLAMseq_ext~XM_029790539.2"; product "60S ribosomal protein L32, transcript variant X1"; exon_number "3"; model_evidence "Supporting evidence includes similarity to: 40 Proteins, and 100% coverage of the annotated genomic feature by RNAseq alignments, including 44 samples with support for all annotated introns";
NC_043012.1	Gnomon~FLAMseq	exon	27599685	27599882	.	+	.	gene_id "LOC115220417"; db_xref "GeneID:115220417"; gbkey "mRNA"; gene "LOC115220417"; ID ""; gene_name "LOC115220417"; transcript_id "FLAMseq_ext~XM_029790539.2"; product "60S ribosomal protein L32, transcript variant X1"; exon_number "4"; model_evidence "Supporting evidence includes similarity to: 40 Proteins, and 100% coverage of the annotated genomic feature by RNAseq alignments, including 44 samples with support for all annotated introns";
NC_043012.1	Gnomon~FLAMseq	exon	27599685	27606646	.	+	.	gene_id "LOC115220417"; db_xref "GeneID:115220417"; gbkey "mRNA"; gene "LOC115220417"; ID ""; gene_name "LOC115220417"; transcript_id "FLAMseq_ext~XM_029790539.2"; product "60S ribosomal protein L32"; exon_number "4"; model_evidence "Supporting evidence includes similarity to: 40 Proteins, and 100% coverage of the annotated genomic feature by RNAseq alignments"; three_prime_ext "6764";
NC_043012.1	PBRI	transcript	27586992	27599881	.	+	.	gene_id "LOC115220417"; ID ""; gene_name "LOC115220417"; transcript_id "G45289.1"; uniq_trans_id "G45289.1";
NC_043012.1	PBRI	exon	27586992	27587030	.	+	.	gene_id "LOC115220417"; ID ""; gene_name "LOC115220417"; transcript_id "G45289.1"; exon_number "1"; uniq_trans_id "G45289.1";
NC_043012.1	PBRI	exon	27596052	27596395	.	+	.	gene_id "LOC115220417"; ID ""; gene_name "LOC115220417"; transcript_id "G45289.1"; exon_number "2"; uniq_trans_id "G45289.1";
NC_043012.1	PBRI	exon	27599685	27599881	.	+	.	gene_id "LOC115220417"; ID ""; gene_name "LOC115220417"; transcript_id "G45289.1"; exon_number "3"; uniq_trans_id "G45289.1";
NC_043012.1	PBRI	transcript	27587010	27599881	.	+	.	gene_id "LOC115220417"; ID ""; gene_name "LOC115220417"; transcript_id "G45289.5"; uniq_trans_id "G45289.5";
NC_043012.1	PBRI	exon	27587010	27587065	.	+	.	gene_id "LOC115220417"; ID ""; gene_name "LOC115220417"; transcript_id "G45289.5"; exon_number "1"; uniq_trans_id "G45289.5";
NC_043012.1	PBRI	exon	27596052	27596155	.	+	.	gene_id "LOC115220417"; ID ""; gene_name "LOC115220417"; transcript_id "G45289.5"; exon_number "2"; uniq_trans_id "G45289.5";
NC_043012.1	PBRI	exon	27596243	27596395	.	+	.	gene_id "LOC115220417"; ID ""; gene_name "LOC115220417"; transcript_id "G45289.5"; exon_number "3"; uniq_trans_id "G45289.5";
NC_043012.1	PBRI	exon	27599685	27599881	.	+	.	gene_id "LOC115220417"; ID ""; gene_name "LOC115220417"; transcript_id "G45289.5"; exon_number "4"; uniq_trans_id "G45289.5";
NC_043012.1	PBRI	transcript	27591527	27599857	.	+	.	gene_id "LOC115220417"; ID ""; gene_name "LOC115220417"; transcript_id "G45289.6"; uniq_trans_id "G45289.6";
NC_043012.1	PBRI	exon	27591527	27591737	.	+	.	gene_id "LOC115220417"; ID ""; gene_name "LOC115220417"; transcript_id "G45289.6"; exon_number "1"; uniq_trans_id "G45289.6";
NC_043012.1	PBRI	exon	27593190	27596155	.	+	.	gene_id "LOC115220417"; ID ""; gene_name "LOC115220417"; transcript_id "G45289.6"; exon_number "2"; uniq_trans_id "G45289.6";
NC_043012.1	PBRI	exon	27596243	27596395	.	+	.	gene_id "LOC115220417"; ID ""; gene_name "LOC115220417"; transcript_id "G45289.6"; exon_number "3"; uniq_trans_id "G45289.6";
NC_043012.1	PBRI	exon	27599685	27599857	.	+	.	gene_id "LOC115220417"; ID ""; gene_name "LOC115220417"; transcript_id "G45289.6"; exon_number "4"; uniq_trans_id "G45289.6";
NC_043012.1	Gnomon	transcript	27586973	27599882	.	+	.	gene_id "LOC115220417"; ID "XM_029790539.2"; gene_name "LOC115220417"; transcript_id "XM_029790539.2";
NC_043012.1	Gnomon	CDS	27596066	27596155	.	+	0	gene_id "LOC115220417"; db_xref "GeneID:115220417"; gbkey "CDS"; gene "LOC115220417"; ID ""; gene_name "LOC115220417"; transcript_id "XM_029790539.2"; product "60S ribosomal protein L32"; protein_id "XP_029646399.1"; exon_number "2";
NC_043012.1	Gnomon	CDS	27596243	27596395	.	+	0	gene_id "LOC115220417"; db_xref "GeneID:115220417"; gbkey "CDS"; gene "LOC115220417"; ID ""; gene_name "LOC115220417"; transcript_id "XM_029790539.2"; product "60S ribosomal protein L32"; protein_id "XP_029646399.1"; exon_number "3";
NC_043012.1	Gnomon	CDS	27599685	27599840	.	+	0	gene_id "LOC115220417"; db_xref "GeneID:115220417"; gbkey "CDS"; gene "LOC115220417"; ID ""; gene_name "LOC115220417"; transcript_id "XM_029790539.2"; product "60S ribosomal protein L32"; protein_id "XP_029646399.1"; exon_number "4";
NC_043012.1	Gnomon	exon	27586973	27587030	.	+	.	gene_id "LOC115220417"; db_xref "GeneID:115220417"; gbkey "mRNA"; gene "LOC115220417"; ID ""; gene_name "LOC115220417"; transcript_id "XM_029790539.2"; product "60S ribosomal protein L32, transcript variant X1"; exon_number "1"; model_evidence "Supporting evidence includes similarity to: 40 Proteins, and 100% coverage of the annotated genomic feature by RNAseq alignments, including 44 samples with support for all annotated introns";
NC_043012.1	Gnomon	exon	27596052	27596155	.	+	.	gene_id "LOC115220417"; db_xref "GeneID:115220417"; gbkey "mRNA"; gene "LOC115220417"; ID ""; gene_name "LOC115220417"; transcript_id "XM_029790539.2"; product "60S ribosomal protein L32, transcript variant X1"; exon_number "2"; model_evidence "Supporting evidence includes similarity to: 40 Proteins, and 100% coverage of the annotated genomic feature by RNAseq alignments, including 44 samples with support for all annotated introns";
NC_043012.1	Gnomon	exon	27596243	27596395	.	+	.	gene_id "LOC115220417"; db_xref "GeneID:115220417"; gbkey "mRNA"; gene "LOC115220417"; ID ""; gene_name "LOC115220417"; transcript_id "XM_029790539.2"; product "60S ribosomal protein L32, transcript variant X1"; exon_number "3"; model_evidence "Supporting evidence includes similarity to: 40 Proteins, and 100% coverage of the annotated genomic feature by RNAseq alignments, including 44 samples with support for all annotated introns";
NC_043012.1	Gnomon	exon	27599685	27599882	.	+	.	gene_id "LOC115220417"; db_xref "GeneID:115220417"; gbkey "mRNA"; gene "LOC115220417"; ID ""; gene_name "LOC115220417"; transcript_id "XM_029790539.2"; product "60S ribosomal protein L32, transcript variant X1"; exon_number "4"; model_evidence "Supporting evidence includes similarity to: 40 Proteins, and 100% coverage of the annotated genomic feature by RNAseq alignments, including 44 samples with support for all annotated introns";
NC_043012.1	Gnomon	start_codon	27596066	27596068	.	+	0	gene_id "LOC115220417"; db_xref "GeneID:115220417"; gbkey "CDS"; gene "LOC115220417"; ID ""; gene_name "LOC115220417"; transcript_id "XM_029790539.2"; product "60S ribosomal protein L32"; protein_id "XP_029646399.1"; exon_number "2";
NC_043012.1	Gnomon	stop_codon	27599841	27599843	.	+	0	gene_id "LOC115220417"; db_xref "GeneID:115220417"; gbkey "CDS"; gene "LOC115220417"; ID ""; gene_name "LOC115220417"; transcript_id "XM_029790539.2"; product "60S ribosomal protein L32"; protein_id "XP_029646399.1"; exon_number "4";
NC_043012.1	Gnomon	transcript	27578477	27599882	.	+	.	gene_id "LOC115220417"; ID "XM_036509943.1"; gene_name "LOC115220417"; transcript_id "XM_036509943.1";
NC_043012.1	Gnomon	CDS	27596066	27596155	.	+	0	gene_id "LOC115220417"; db_xref "GeneID:115220417"; gbkey "CDS"; gene "LOC115220417"; ID ""; gene_name "LOC115220417"; transcript_id "XM_036509943.1"; product "60S ribosomal protein L32"; protein_id "XP_036365836.1"; exon_number "2";
NC_043012.1	Gnomon	CDS	27596243	27596395	.	+	0	gene_id "LOC115220417"; db_xref "GeneID:115220417"; gbkey "CDS"; gene "LOC115220417"; ID ""; gene_name "LOC115220417"; transcript_id "XM_036509943.1"; product "60S ribosomal protein L32"; protein_id "XP_036365836.1"; exon_number "3";
NC_043012.1	Gnomon	CDS	27599685	27599840	.	+	0	gene_id "LOC115220417"; db_xref "GeneID:115220417"; gbkey "CDS"; gene "LOC115220417"; ID ""; gene_name "LOC115220417"; transcript_id "XM_036509943.1"; product "60S ribosomal protein L32"; protein_id "XP_036365836.1"; exon_number "4";
NC_043012.1	Gnomon	exon	27578477	27578488	.	+	.	gene_id "LOC115220417"; db_xref "GeneID:115220417"; gbkey "mRNA"; gene "LOC115220417"; ID ""; gene_name "LOC115220417"; transcript_id "XM_036509943.1"; product "60S ribosomal protein L32, transcript variant X2"; exon_number "1"; model_evidence "Supporting evidence includes similarity to: 40 Proteins, and 100% coverage of the annotated genomic feature by RNAseq alignments, including 28 samples with support for all annotated introns";
NC_043012.1	Gnomon	exon	27596052	27596155	.	+	.	gene_id "LOC115220417"; db_xref "GeneID:115220417"; gbkey "mRNA"; gene "LOC115220417"; ID ""; gene_name "LOC115220417"; transcript_id "XM_036509943.1"; product "60S ribosomal protein L32, transcript variant X2"; exon_number "2"; model_evidence "Supporting evidence includes similarity to: 40 Proteins, and 100% coverage of the annotated genomic feature by RNAseq alignments, including 28 samples with support for all annotated introns";
NC_043012.1	Gnomon	exon	27596243	27596395	.	+	.	gene_id "LOC115220417"; db_xref "GeneID:115220417"; gbkey "mRNA"; gene "LOC115220417"; ID ""; gene_name "LOC115220417"; transcript_id "XM_036509943.1"; product "60S ribosomal protein L32, transcript variant X2"; exon_number "3"; model_evidence "Supporting evidence includes similarity to: 40 Proteins, and 100% coverage of the annotated genomic feature by RNAseq alignments, including 28 samples with support for all annotated introns";
NC_043012.1	Gnomon	exon	27599685	27599882	.	+	.	gene_id "LOC115220417"; db_xref "GeneID:115220417"; gbkey "mRNA"; gene "LOC115220417"; ID ""; gene_name "LOC115220417"; transcript_id "XM_036509943.1"; product "60S ribosomal protein L32, transcript variant X2"; exon_number "4"; model_evidence "Supporting evidence includes similarity to: 40 Proteins, and 100% coverage of the annotated genomic feature by RNAseq alignments, including 28 samples with support for all annotated introns";
NC_043012.1	Gnomon	start_codon	27596066	27596068	.	+	0	gene_id "LOC115220417"; db_xref "GeneID:115220417"; gbkey "CDS"; gene "LOC115220417"; ID ""; gene_name "LOC115220417"; transcript_id "XM_036509943.1"; product "60S ribosomal protein L32"; protein_id "XP_036365836.1"; exon_number "2";
NC_043012.1	Gnomon	stop_codon	27599841	27599843	.	+	0	gene_id "LOC115220417"; db_xref "GeneID:115220417"; gbkey "CDS"; gene "LOC115220417"; ID ""; gene_name "LOC115220417"; transcript_id "XM_036509943.1"; product "60S ribosomal protein L32"; protein_id "XP_036365836.1"; exon_number "4";
NC_043012.1	Gnomon	transcript	27580280	27599882	.	+	.	gene_id "LOC115220417"; ID "XM_036509944.1"; gene_name "LOC115220417"; transcript_id "XM_036509944.1";
NC_043012.1	Gnomon	CDS	27596066	27596155	.	+	0	gene_id "LOC115220417"; db_xref "GeneID:115220417"; gbkey "CDS"; gene "LOC115220417"; ID ""; gene_name "LOC115220417"; transcript_id "XM_036509944.1"; product "60S ribosomal protein L32"; protein_id "XP_036365837.1"; exon_number "4";
NC_043012.1	Gnomon	CDS	27596243	27596395	.	+	0	gene_id "LOC115220417"; db_xref "GeneID:115220417"; gbkey "CDS"; gene "LOC115220417"; ID ""; gene_name "LOC115220417"; transcript_id "XM_036509944.1"; product "60S ribosomal protein L32"; protein_id "XP_036365837.1"; exon_number "5";
NC_043012.1	Gnomon	CDS	27599685	27599840	.	+	0	gene_id "LOC115220417"; db_xref "GeneID:115220417"; gbkey "CDS"; gene "LOC115220417"; ID ""; gene_name "LOC115220417"; transcript_id "XM_036509944.1"; product "60S ribosomal protein L32"; protein_id "XP_036365837.1"; exon_number "6";
NC_043012.1	Gnomon	exon	27580280	27580290	.	+	.	gene_id "LOC115220417"; db_xref "GeneID:115220417"; gbkey "mRNA"; gene "LOC115220417"; ID ""; gene_name "LOC115220417"; transcript_id "XM_036509944.1"; product "60S ribosomal protein L32, transcript variant X3"; exon_number "1"; model_evidence "Supporting evidence includes similarity to: 40 Proteins, and 100% coverage of the annotated genomic feature by RNAseq alignments, including 1 sample with support for all annotated introns";
NC_043012.1	Gnomon	exon	27587233	27587235	.	+	.	gene_id "LOC115220417"; db_xref "GeneID:115220417"; gbkey "mRNA"; gene "LOC115220417"; ID ""; gene_name "LOC115220417"; transcript_id "XM_036509944.1"; product "60S ribosomal protein L32, transcript variant X3"; exon_number "2"; model_evidence "Supporting evidence includes similarity to: 40 Proteins, and 100% coverage of the annotated genomic feature by RNAseq alignments, including 1 sample with support for all annotated introns";
NC_043012.1	Gnomon	exon	27590487	27590498	.	+	.	gene_id "LOC115220417"; db_xref "GeneID:115220417"; gbkey "mRNA"; gene "LOC115220417"; ID ""; gene_name "LOC115220417"; transcript_id "XM_036509944.1"; product "60S ribosomal protein L32, transcript variant X3"; exon_number "3"; model_evidence "Supporting evidence includes similarity to: 40 Proteins, and 100% coverage of the annotated genomic feature by RNAseq alignments, including 1 sample with support for all annotated introns";
NC_043012.1	Gnomon	exon	27596052	27596155	.	+	.	gene_id "LOC115220417"; db_xref "GeneID:115220417"; gbkey "mRNA"; gene "LOC115220417"; ID ""; gene_name "LOC115220417"; transcript_id "XM_036509944.1"; product "60S ribosomal protein L32, transcript variant X3"; exon_number "4"; model_evidence "Supporting evidence includes similarity to: 40 Proteins, and 100% coverage of the annotated genomic feature by RNAseq alignments, including 1 sample with support for all annotated introns";
NC_043012.1	Gnomon	exon	27596243	27596395	.	+	.	gene_id "LOC115220417"; db_xref "GeneID:115220417"; gbkey "mRNA"; gene "LOC115220417"; ID ""; gene_name "LOC115220417"; transcript_id "XM_036509944.1"; product "60S ribosomal protein L32, transcript variant X3"; exon_number "5"; model_evidence "Supporting evidence includes similarity to: 40 Proteins, and 100% coverage of the annotated genomic feature by RNAseq alignments, including 1 sample with support for all annotated introns";
NC_043012.1	Gnomon	exon	27599685	27599882	.	+	.	gene_id "LOC115220417"; db_xref "GeneID:115220417"; gbkey "mRNA"; gene "LOC115220417"; ID ""; gene_name "LOC115220417"; transcript_id "XM_036509944.1"; product "60S ribosomal protein L32, transcript variant X3"; exon_number "6"; model_evidence "Supporting evidence includes similarity to: 40 Proteins, and 100% coverage of the annotated genomic feature by RNAseq alignments, including 1 sample with support for all annotated introns";
NC_043012.1	Gnomon	start_codon	27596066	27596068	.	+	0	gene_id "LOC115220417"; db_xref "GeneID:115220417"; gbkey "CDS"; gene "LOC115220417"; ID ""; gene_name "LOC115220417"; transcript_id "XM_036509944.1"; product "60S ribosomal protein L32"; protein_id "XP_036365837.1"; exon_number "4";
NC_043012.1	Gnomon	stop_codon	27599841	27599843	.	+	0	gene_id "LOC115220417"; db_xref "GeneID:115220417"; gbkey "CDS"; gene "LOC115220417"; ID ""; gene_name "LOC115220417"; transcript_id "XM_036509944.1"; product "60S ribosomal protein L32"; protein_id "XP_036365837.1"; exon_number "6";
NC_043012.1	Gnomon	gene	16540378	16627064	.	+	.	gene_id "LOC115220418"; db_xref "GeneID:115220418"; gbkey "Gene"; gene "LOC115220418"; gene_biotype "protein_coding"; ID ""; gene_name "LOC115220418";
NC_043012.1	PBRI~FLAMseq	transcript	16606585	16627064	.	+	.	gene_id "LOC115220418"; ID ""; gene_name "LOC115220418"; transcript_id "FLAMseq_ext~G45039.8"; uniq_trans_id "G45039.8"; three_prime_ext "7811";
NC_043012.1	PBRI~FLAMseq	exon	16606585	16606621	.	+	.	gene_id "LOC115220418"; ID ""; gene_name "LOC115220418"; transcript_id "FLAMseq_ext~G45039.8"; exon_number "1"; uniq_trans_id "G45039.8";
NC_043012.1	PBRI~FLAMseq	exon	16609437	16609645	.	+	.	gene_id "LOC115220418"; ID ""; gene_name "LOC115220418"; transcript_id "FLAMseq_ext~G45039.8"; exon_number "2"; uniq_trans_id "G45039.8";
NC_043012.1	PBRI~FLAMseq	exon	16611155	16611311	.	+	.	gene_id "LOC115220418"; ID ""; gene_name "LOC115220418"; transcript_id "FLAMseq_ext~G45039.8"; exon_number "3"; uniq_trans_id "G45039.8";
NC_043012.1	PBRI~FLAMseq	exon	16612287	16612442	.	+	.	gene_id "LOC115220418"; ID ""; gene_name "LOC115220418"; transcript_id "FLAMseq_ext~G45039.8"; exon_number "4"; uniq_trans_id "G45039.8";
NC_043012.1	PBRI~FLAMseq	exon	16615063	16615153	.	+	.	gene_id "LOC115220418"; ID ""; gene_name "LOC115220418"; transcript_id "FLAMseq_ext~G45039.8"; exon_number "5"; uniq_trans_id "G45039.8";
NC_043012.1	PBRI~FLAMseq	exon	16615923	16616172	.	+	.	gene_id "LOC115220418"; ID ""; gene_name "LOC115220418"; transcript_id "FLAMseq_ext~G45039.8"; exon_number "6"; uniq_trans_id "G45039.8";
NC_043012.1	PBRI~FLAMseq	exon	16618706	16619253	.	+	.	gene_id "LOC115220418"; ID ""; gene_name "LOC115220418"; transcript_id "FLAMseq_ext~G45039.8"; exon_number "7"; uniq_trans_id "G45039.8";
NC_043012.1	PBRI~FLAMseq	exon	16618706	16627064	.	+	.	gene_id "LOC115220418"; ID ""; gene_name "LOC115220418"; transcript_id "FLAMseq_ext~G45039.8"; exon_number "7"; uniq_trans_id "G45039.8"; three_prime_ext "7811";
NC_043012.1	PBRI	transcript	16606585	16619253	.	+	.	gene_id "LOC115220418"; ID ""; gene_name "LOC115220418"; transcript_id "G45039.8"; uniq_trans_id "G45039.8";
NC_043012.1	PBRI	exon	16606585	16606621	.	+	.	gene_id "LOC115220418"; ID ""; gene_name "LOC115220418"; transcript_id "G45039.8"; exon_number "1"; uniq_trans_id "G45039.8";
NC_043012.1	PBRI	exon	16609437	16609645	.	+	.	gene_id "LOC115220418"; ID ""; gene_name "LOC115220418"; transcript_id "G45039.8"; exon_number "2"; uniq_trans_id "G45039.8";
NC_043012.1	PBRI	exon	16611155	16611311	.	+	.	gene_id "LOC115220418"; ID ""; gene_name "LOC115220418"; transcript_id "G45039.8"; exon_number "3"; uniq_trans_id "G45039.8";
NC_043012.1	PBRI	exon	16612287	16612442	.	+	.	gene_id "LOC115220418"; ID ""; gene_name "LOC115220418"; transcript_id "G45039.8"; exon_number "4"; uniq_trans_id "G45039.8";
NC_043012.1	PBRI	exon	16615063	16615153	.	+	.	gene_id "LOC115220418"; ID ""; gene_name "LOC115220418"; transcript_id "G45039.8"; exon_number "5"; uniq_trans_id "G45039.8";
NC_043012.1	PBRI	exon	16615923	16616172	.	+	.	gene_id "LOC115220418"; ID ""; gene_name "LOC115220418"; transcript_id "G45039.8"; exon_number "6"; uniq_trans_id "G45039.8";
NC_043012.1	PBRI	exon	16618706	16619253	.	+	.	gene_id "LOC115220418"; ID ""; gene_name "LOC115220418"; transcript_id "G45039.8"; exon_number "7"; uniq_trans_id "G45039.8";
NC_043012.1	Gnomon	transcript	16540378	16619134	.	+	.	gene_id "LOC115220418"; ID "XM_029790540.2"; gene_name "LOC115220418"; transcript_id "XM_029790540.2";
NC_043012.1	Gnomon	CDS	16540883	16541048	.	+	0	gene_id "LOC115220418"; db_xref "GeneID:115220418"; gbkey "CDS"; gene "LOC115220418"; ID ""; gene_name "LOC115220418"; transcript_id "XM_029790540.2"; product "dual serine/threonine and tyrosine protein kinase-like"; protein_id "XP_029646400.1"; exon_number "1";
NC_043012.1	Gnomon	CDS	16589904	16590424	.	+	2	gene_id "LOC115220418"; db_xref "GeneID:115220418"; gbkey "CDS"; gene "LOC115220418"; ID ""; gene_name "LOC115220418"; transcript_id "XM_029790540.2"; product "dual serine/threonine and tyrosine protein kinase-like"; protein_id "XP_029646400.1"; exon_number "2";
NC_043012.1	Gnomon	CDS	16593549	16594140	.	+	0	gene_id "LOC115220418"; db_xref "GeneID:115220418"; gbkey "CDS"; gene "LOC115220418"; ID ""; gene_name "LOC115220418"; transcript_id "XM_029790540.2"; product "dual serine/threonine and tyrosine protein kinase-like"; protein_id "XP_029646400.1"; exon_number "3";
NC_043012.1	Gnomon	CDS	16595790	16595942	.	+	2	gene_id "LOC115220418"; db_xref "GeneID:115220418"; gbkey "CDS"; gene "LOC115220418"; ID ""; gene_name "LOC115220418"; transcript_id "XM_029790540.2"; product "dual serine/threonine and tyrosine protein kinase-like"; protein_id "XP_029646400.1"; exon_number "4";
NC_043012.1	Gnomon	CDS	16597525	16597607	.	+	2	gene_id "LOC115220418"; db_xref "GeneID:115220418"; gbkey "CDS"; gene "LOC115220418"; ID ""; gene_name "LOC115220418"; transcript_id "XM_029790540.2"; product "dual serine/threonine and tyrosine protein kinase-like"; protein_id "XP_029646400.1"; exon_number "5";
NC_043012.1	Gnomon	CDS	16600208	16600291	.	+	0	gene_id "LOC115220418"; db_xref "GeneID:115220418"; gbkey "CDS"; gene "LOC115220418"; ID ""; gene_name "LOC115220418"; transcript_id "XM_029790540.2"; product "dual serine/threonine and tyrosine protein kinase-like"; protein_id "XP_029646400.1"; exon_number "6";
NC_043012.1	Gnomon	CDS	16602016	16602113	.	+	0	gene_id "LOC115220418"; db_xref "GeneID:115220418"; gbkey "CDS"; gene "LOC115220418"; ID ""; gene_name "LOC115220418"; transcript_id "XM_029790540.2"; product "dual serine/threonine and tyrosine protein kinase-like"; protein_id "XP_029646400.1"; exon_number "7";
NC_043012.1	Gnomon	CDS	16609437	16609645	.	+	1	gene_id "LOC115220418"; db_xref "GeneID:115220418"; gbkey "CDS"; gene "LOC115220418"; ID ""; gene_name "LOC115220418"; transcript_id "XM_029790540.2"; product "dual serine/threonine and tyrosine protein kinase-like"; protein_id "XP_029646400.1"; exon_number "8";
NC_043012.1	Gnomon	CDS	16611155	16611311	.	+	2	gene_id "LOC115220418"; db_xref "GeneID:115220418"; gbkey "CDS"; gene "LOC115220418"; ID ""; gene_name "LOC115220418"; transcript_id "XM_029790540.2"; product "dual serine/threonine and tyrosine protein kinase-like"; protein_id "XP_029646400.1"; exon_number "9";
NC_043012.1	Gnomon	CDS	16612287	16612442	.	+	1	gene_id "LOC115220418"; db_xref "GeneID:115220418"; gbkey "CDS"; gene "LOC115220418"; ID ""; gene_name "LOC115220418"; transcript_id "XM_029790540.2"; product "dual serine/threonine and tyrosine protein kinase-like"; protein_id "XP_029646400.1"; exon_number "10";
NC_043012.1	Gnomon	CDS	16615063	16615153	.	+	1	gene_id "LOC115220418"; db_xref "GeneID:115220418"; gbkey "CDS"; gene "LOC115220418"; ID ""; gene_name "LOC115220418"; transcript_id "XM_029790540.2"; product "dual serine/threonine and tyrosine protein kinase-like"; protein_id "XP_029646400.1"; exon_number "11";
NC_043012.1	Gnomon	CDS	16615923	16616172	.	+	0	gene_id "LOC115220418"; db_xref "GeneID:115220418"; gbkey "CDS"; gene "LOC115220418"; ID ""; gene_name "LOC115220418"; transcript_id "XM_029790540.2"; product "dual serine/threonine and tyrosine protein kinase-like"; protein_id "XP_029646400.1"; exon_number "12";
NC_043012.1	Gnomon	CDS	16618706	16618935	.	+	2	gene_id "LOC115220418"; db_xref "GeneID:115220418"; gbkey "CDS"; gene "LOC115220418"; ID ""; gene_name "LOC115220418"; transcript_id "XM_029790540.2"; product "dual serine/threonine and tyrosine protein kinase-like"; protein_id "XP_029646400.1"; exon_number "13";
NC_043012.1	Gnomon	exon	16540378	16541048	.	+	.	gene_id "LOC115220418"; db_xref "GeneID:115220418"; gbkey "mRNA"; gene "LOC115220418"; ID ""; gene_name "LOC115220418"; transcript_id "XM_029790540.2"; product "dual serine/threonine and tyrosine protein kinase-like"; exon_number "1"; model_evidence "Supporting evidence includes similarity to: 3 Proteins, and 100% coverage of the annotated genomic feature by RNAseq alignments, including 25 samples with support for all annotated introns";
NC_043012.1	Gnomon	exon	16589904	16590424	.	+	.	gene_id "LOC115220418"; db_xref "GeneID:115220418"; gbkey "mRNA"; gene "LOC115220418"; ID ""; gene_name "LOC115220418"; transcript_id "XM_029790540.2"; product "dual serine/threonine and tyrosine protein kinase-like"; exon_number "2"; model_evidence "Supporting evidence includes similarity to: 3 Proteins, and 100% coverage of the annotated genomic feature by RNAseq alignments, including 25 samples with support for all annotated introns";
NC_043012.1	Gnomon	exon	16593549	16594140	.	+	.	gene_id "LOC115220418"; db_xref "GeneID:115220418"; gbkey "mRNA"; gene "LOC115220418"; ID ""; gene_name "LOC115220418"; transcript_id "XM_029790540.2"; product "dual serine/threonine and tyrosine protein kinase-like"; exon_number "3"; model_evidence "Supporting evidence includes similarity to: 3 Proteins, and 100% coverage of the annotated genomic feature by RNAseq alignments, including 25 samples with support for all annotated introns";
NC_043012.1	Gnomon	exon	16595790	16595942	.	+	.	gene_id "LOC115220418"; db_xref "GeneID:115220418"; gbkey "mRNA"; gene "LOC115220418"; ID ""; gene_name "LOC115220418"; transcript_id "XM_029790540.2"; product "dual serine/threonine and tyrosine protein kinase-like"; exon_number "4"; model_evidence "Supporting evidence includes similarity to: 3 Proteins, and 100% coverage of the annotated genomic feature by RNAseq alignments, including 25 samples with support for all annotated introns";
NC_043012.1	Gnomon	exon	16597525	16597607	.	+	.	gene_id "LOC115220418"; db_xref "GeneID:115220418"; gbkey "mRNA"; gene "LOC115220418"; ID ""; gene_name "LOC115220418"; transcript_id "XM_029790540.2"; product "dual serine/threonine and tyrosine protein kinase-like"; exon_number "5"; model_evidence "Supporting evidence includes similarity to: 3 Proteins, and 100% coverage of the annotated genomic feature by RNAseq alignments, including 25 samples with support for all annotated introns";
NC_043012.1	Gnomon	exon	16600208	16600291	.	+	.	gene_id "LOC115220418"; db_xref "GeneID:115220418"; gbkey "mRNA"; gene "LOC115220418"; ID ""; gene_name "LOC115220418"; transcript_id "XM_029790540.2"; product "dual serine/threonine and tyrosine protein kinase-like"; exon_number "6"; model_evidence "Supporting evidence includes similarity to: 3 Proteins, and 100% coverage of the annotated genomic feature by RNAseq alignments, including 25 samples with support for all annotated introns";
NC_043012.1	Gnomon	exon	16602016	16602113	.	+	.	gene_id "LOC115220418"; db_xref "GeneID:115220418"; gbkey "mRNA"; gene "LOC115220418"; ID ""; gene_name "LOC115220418"; transcript_id "XM_029790540.2"; product "dual serine/threonine and tyrosine protein kinase-like"; exon_number "7"; model_evidence "Supporting evidence includes similarity to: 3 Proteins, and 100% coverage of the annotated genomic feature by RNAseq alignments, including 25 samples with support for all annotated introns";
NC_043012.1	Gnomon	exon	16609437	16609645	.	+	.	gene_id "LOC115220418"; db_xref "GeneID:115220418"; gbkey "mRNA"; gene "LOC115220418"; ID ""; gene_name "LOC115220418"; transcript_id "XM_029790540.2"; product "dual serine/threonine and tyrosine protein kinase-like"; exon_number "8"; model_evidence "Supporting evidence includes similarity to: 3 Proteins, and 100% coverage of the annotated genomic feature by RNAseq alignments, including 25 samples with support for all annotated introns";
NC_043012.1	Gnomon	exon	16611155	16611311	.	+	.	gene_id "LOC115220418"; db_xref "GeneID:115220418"; gbkey "mRNA"; gene "LOC115220418"; ID ""; gene_name "LOC115220418"; transcript_id "XM_029790540.2"; product "dual serine/threonine and tyrosine protein kinase-like"; exon_number "9"; model_evidence "Supporting evidence includes similarity to: 3 Proteins, and 100% coverage of the annotated genomic feature by RNAseq alignments, including 25 samples with support for all annotated introns";
NC_043012.1	Gnomon	exon	16612287	16612442	.	+	.	gene_id "LOC115220418"; db_xref "GeneID:115220418"; gbkey "mRNA"; gene "LOC115220418"; ID ""; gene_name "LOC115220418"; transcript_id "XM_029790540.2"; product "dual serine/threonine and tyrosine protein kinase-like"; exon_number "10"; model_evidence "Supporting evidence includes similarity to: 3 Proteins, and 100% coverage of the annotated genomic feature by RNAseq alignments, including 25 samples with support for all annotated introns";
NC_043012.1	Gnomon	exon	16615063	16615153	.	+	.	gene_id "LOC115220418"; db_xref "GeneID:115220418"; gbkey "mRNA"; gene "LOC115220418"; ID ""; gene_name "LOC115220418"; transcript_id "XM_029790540.2"; product "dual serine/threonine and tyrosine protein kinase-like"; exon_number "11"; model_evidence "Supporting evidence includes similarity to: 3 Proteins, and 100% coverage of the annotated genomic feature by RNAseq alignments, including 25 samples with support for all annotated introns";
NC_043012.1	Gnomon	exon	16615923	16616172	.	+	.	gene_id "LOC115220418"; db_xref "GeneID:115220418"; gbkey "mRNA"; gene "LOC115220418"; ID ""; gene_name "LOC115220418"; transcript_id "XM_029790540.2"; product "dual serine/threonine and tyrosine protein kinase-like"; exon_number "12"; model_evidence "Supporting evidence includes similarity to: 3 Proteins, and 100% coverage of the annotated genomic feature by RNAseq alignments, including 25 samples with support for all annotated introns";
NC_043012.1	Gnomon	exon	16618706	16619134	.	+	.	gene_id "LOC115220418"; db_xref "GeneID:115220418"; gbkey "mRNA"; gene "LOC115220418"; ID ""; gene_name "LOC115220418"; transcript_id "XM_029790540.2"; product "dual serine/threonine and tyrosine protein kinase-like"; exon_number "13"; model_evidence "Supporting evidence includes similarity to: 3 Proteins, and 100% coverage of the annotated genomic feature by RNAseq alignments, including 25 samples with support for all annotated introns";
NC_043012.1	Gnomon	start_codon	16540883	16540885	.	+	0	gene_id "LOC115220418"; db_xref "GeneID:115220418"; gbkey "CDS"; gene "LOC115220418"; ID ""; gene_name "LOC115220418"; transcript_id "XM_029790540.2"; product "dual serine/threonine and tyrosine protein kinase-like"; protein_id "XP_029646400.1"; exon_number "1";
NC_043012.1	Gnomon	stop_codon	16618936	16618938	.	+	0	gene_id "LOC115220418"; db_xref "GeneID:115220418"; gbkey "CDS"; gene "LOC115220418"; ID ""; gene_name "LOC115220418"; transcript_id "XM_029790540.2"; product "dual serine/threonine and tyrosine protein kinase-like"; protein_id "XP_029646400.1"; exon_number "13";
NC_043012.1	Gnomon	gene	11745301	11772115	.	+	.	gene_id "LOC115220419"; db_xref "GeneID:115220419"; gbkey "Gene"; gene "LOC115220419"; gene_biotype "protein_coding"; ID ""; gene_name "LOC115220419";
NC_043012.1	Gnomon	transcript	11745301	11772115	.	+	.	gene_id "LOC115220419"; ID "XM_029790541.2"; gene_name "LOC115220419"; transcript_id "XM_029790541.2";
NC_043012.1	Gnomon	CDS	11752004	11752249	.	+	0	gene_id "LOC115220419"; db_xref "GeneID:115220419"; gbkey "CDS"; gene "LOC115220419"; ID ""; gene_name "LOC115220419"; transcript_id "XM_029790541.2"; product "carbohydrate sulfotransferase 15"; protein_id "XP_029646401.1"; exon_number "2";
NC_043012.1	Gnomon	CDS	11754328	11754547	.	+	0	gene_id "LOC115220419"; db_xref "GeneID:115220419"; gbkey "CDS"; gene "LOC115220419"; ID ""; gene_name "LOC115220419"; transcript_id "XM_029790541.2"; product "carbohydrate sulfotransferase 15"; protein_id "XP_029646401.1"; exon_number "3";
NC_043012.1	Gnomon	CDS	11755410	11755529	.	+	2	gene_id "LOC115220419"; db_xref "GeneID:115220419"; gbkey "CDS"; gene "LOC115220419"; ID ""; gene_name "LOC115220419"; transcript_id "XM_029790541.2"; product "carbohydrate sulfotransferase 15"; protein_id "XP_029646401.1"; exon_number "4";
NC_043012.1	Gnomon	CDS	11757809	11757965	.	+	2	gene_id "LOC115220419"; db_xref "GeneID:115220419"; gbkey "CDS"; gene "LOC115220419"; ID ""; gene_name "LOC115220419"; transcript_id "XM_029790541.2"; product "carbohydrate sulfotransferase 15"; protein_id "XP_029646401.1"; exon_number "5";
NC_043012.1	Gnomon	CDS	11765909	11766065	.	+	1	gene_id "LOC115220419"; db_xref "GeneID:115220419"; gbkey "CDS"; gene "LOC115220419"; ID ""; gene_name "LOC115220419"; transcript_id "XM_029790541.2"; product "carbohydrate sulfotransferase 15"; protein_id "XP_029646401.1"; exon_number "6";
NC_043012.1	Gnomon	CDS	11767174	11767321	.	+	0	gene_id "LOC115220419"; db_xref "GeneID:115220419"; gbkey "CDS"; gene "LOC115220419"; ID ""; gene_name "LOC115220419"; transcript_id "XM_029790541.2"; product "carbohydrate sulfotransferase 15"; protein_id "XP_029646401.1"; exon_number "7";
NC_043012.1	Gnomon	CDS	11770242	11770429	.	+	2	gene_id "LOC115220419"; db_xref "GeneID:115220419"; gbkey "CDS"; gene "LOC115220419"; ID ""; gene_name "LOC115220419"; transcript_id "XM_029790541.2"; product "carbohydrate sulfotransferase 15"; protein_id "XP_029646401.1"; exon_number "8";
NC_043012.1	Gnomon	exon	11745301	11745553	.	+	.	gene_id "LOC115220419"; db_xref "GeneID:115220419"; gbkey "mRNA"; gene "LOC115220419"; ID ""; gene_name "LOC115220419"; transcript_id "XM_029790541.2"; product "carbohydrate sulfotransferase 15"; exon_number "1"; model_evidence "Supporting evidence includes similarity to: 9 Proteins, and 100% coverage of the annotated genomic feature by RNAseq alignments, including 6 samples with support for all annotated introns";
NC_043012.1	Gnomon	exon	11751984	11752249	.	+	.	gene_id "LOC115220419"; db_xref "GeneID:115220419"; gbkey "mRNA"; gene "LOC115220419"; ID ""; gene_name "LOC115220419"; transcript_id "XM_029790541.2"; product "carbohydrate sulfotransferase 15"; exon_number "2"; model_evidence "Supporting evidence includes similarity to: 9 Proteins, and 100% coverage of the annotated genomic feature by RNAseq alignments, including 6 samples with support for all annotated introns";
NC_043012.1	Gnomon	exon	11754328	11754547	.	+	.	gene_id "LOC115220419"; db_xref "GeneID:115220419"; gbkey "mRNA"; gene "LOC115220419"; ID ""; gene_name "LOC115220419"; transcript_id "XM_029790541.2"; product "carbohydrate sulfotransferase 15"; exon_number "3"; model_evidence "Supporting evidence includes similarity to: 9 Proteins, and 100% coverage of the annotated genomic feature by RNAseq alignments, including 6 samples with support for all annotated introns";
NC_043012.1	Gnomon	exon	11755410	11755529	.	+	.	gene_id "LOC115220419"; db_xref "GeneID:115220419"; gbkey "mRNA"; gene "LOC115220419"; ID ""; gene_name "LOC115220419"; transcript_id "XM_029790541.2"; product "carbohydrate sulfotransferase 15"; exon_number "4"; model_evidence "Supporting evidence includes similarity to: 9 Proteins, and 100% coverage of the annotated genomic feature by RNAseq alignments, including 6 samples with support for all annotated introns";
NC_043012.1	Gnomon	exon	11757809	11757965	.	+	.	gene_id "LOC115220419"; db_xref "GeneID:115220419"; gbkey "mRNA"; gene "LOC115220419"; ID ""; gene_name "LOC115220419"; transcript_id "XM_029790541.2"; product "carbohydrate sulfotransferase 15"; exon_number "5"; model_evidence "Supporting evidence includes similarity to: 9 Proteins, and 100% coverage of the annotated genomic feature by RNAseq alignments, including 6 samples with support for all annotated introns";
NC_043012.1	Gnomon	exon	11765909	11766065	.	+	.	gene_id "LOC115220419"; db_xref "GeneID:115220419"; gbkey "mRNA"; gene "LOC115220419"; ID ""; gene_name "LOC115220419"; transcript_id "XM_029790541.2"; product "carbohydrate sulfotransferase 15"; exon_number "6"; model_evidence "Supporting evidence includes similarity to: 9 Proteins, and 100% coverage of the annotated genomic feature by RNAseq alignments, including 6 samples with support for all annotated introns";
NC_043012.1	Gnomon	exon	11767174	11767321	.	+	.	gene_id "LOC115220419"; db_xref "GeneID:115220419"; gbkey "mRNA"; gene "LOC115220419"; ID ""; gene_name "LOC115220419"; transcript_id "XM_029790541.2"; product "carbohydrate sulfotransferase 15"; exon_number "7"; model_evidence "Supporting evidence includes similarity to: 9 Proteins, and 100% coverage of the annotated genomic feature by RNAseq alignments, including 6 samples with support for all annotated introns";
NC_043012.1	Gnomon	exon	11770242	11772115	.	+	.	gene_id "LOC115220419"; db_xref "GeneID:115220419"; gbkey "mRNA"; gene "LOC115220419"; ID ""; gene_name "LOC115220419"; transcript_id "XM_029790541.2"; product "carbohydrate sulfotransferase 15"; exon_number "8"; model_evidence "Supporting evidence includes similarity to: 9 Proteins, and 100% coverage of the annotated genomic feature by RNAseq alignments, including 6 samples with support for all annotated introns";
NC_043012.1	Gnomon	start_codon	11752004	11752006	.	+	0	gene_id "LOC115220419"; db_xref "GeneID:115220419"; gbkey "CDS"; gene "LOC115220419"; ID ""; gene_name "LOC115220419"; transcript_id "XM_029790541.2"; product "carbohydrate sulfotransferase 15"; protein_id "XP_029646401.1"; exon_number "2";
NC_043012.1	Gnomon	stop_codon	11770430	11770432	.	+	0	gene_id "LOC115220419"; db_xref "GeneID:115220419"; gbkey "CDS"; gene "LOC115220419"; ID ""; gene_name "LOC115220419"; transcript_id "XM_029790541.2"; product "carbohydrate sulfotransferase 15"; protein_id "XP_029646401.1"; exon_number "8";
NC_043012.1	Gnomon	gene	32766956	32880786	.	+	.	gene_id "LOC115220420"; db_xref "GeneID:115220420"; gbkey "Gene"; gene "LOC115220420"; gene_biotype "protein_coding"; ID ""; gene_name "LOC115220420";
NC_043012.1	Gnomon	transcript	32766959	32880786	.	+	.	gene_id "LOC115220420"; ID "XM_029790542.2"; gene_name "LOC115220420"; transcript_id "XM_029790542.2";
NC_043012.1	Gnomon	CDS	32767389	32767405	.	+	0	gene_id "LOC115220420"; db_xref "GeneID:115220420"; gbkey "CDS"; gene "LOC115220420"; ID ""; gene_name "LOC115220420"; transcript_id "XM_029790542.2"; product "KH homology domain-containing protein 4 isoform X1"; protein_id "XP_029646402.1"; exon_number "1";
NC_043012.1	Gnomon	CDS	32803641	32803776	.	+	1	gene_id "LOC115220420"; db_xref "GeneID:115220420"; gbkey "CDS"; gene "LOC115220420"; ID ""; gene_name "LOC115220420"; transcript_id "XM_029790542.2"; product "KH homology domain-containing protein 4 isoform X1"; protein_id "XP_029646402.1"; exon_number "2";
NC_043012.1	Gnomon	CDS	32823928	32823954	.	+	0	gene_id "LOC115220420"; db_xref "GeneID:115220420"; gbkey "CDS"; gene "LOC115220420"; ID ""; gene_name "LOC115220420"; transcript_id "XM_029790542.2"; product "KH homology domain-containing protein 4 isoform X1"; protein_id "XP_029646402.1"; exon_number "3";
NC_043012.1	Gnomon	CDS	32830115	32830222	.	+	0	gene_id "LOC115220420"; db_xref "GeneID:115220420"; gbkey "CDS"; gene "LOC115220420"; ID ""; gene_name "LOC115220420"; transcript_id "XM_029790542.2"; product "KH homology domain-containing protein 4 isoform X1"; protein_id "XP_029646402.1"; exon_number "4";
NC_043012.1	Gnomon	CDS	32832144	32832220	.	+	0	gene_id "LOC115220420"; db_xref "GeneID:115220420"; gbkey "CDS"; gene "LOC115220420"; ID ""; gene_name "LOC115220420"; transcript_id "XM_029790542.2"; product "KH homology domain-containing protein 4 isoform X1"; protein_id "XP_029646402.1"; exon_number "5";
NC_043012.1	Gnomon	CDS	32834957	32835018	.	+	1	gene_id "LOC115220420"; db_xref "GeneID:115220420"; gbkey "CDS"; gene "LOC115220420"; ID ""; gene_name "LOC115220420"; transcript_id "XM_029790542.2"; product "KH homology domain-containing protein 4 isoform X1"; protein_id "XP_029646402.1"; exon_number "6";
NC_043012.1	Gnomon	CDS	32836412	32836581	.	+	2	gene_id "LOC115220420"; db_xref "GeneID:115220420"; gbkey "CDS"; gene "LOC115220420"; ID ""; gene_name "LOC115220420"; transcript_id "XM_029790542.2"; product "KH homology domain-containing protein 4 isoform X1"; protein_id "XP_029646402.1"; exon_number "7";
NC_043012.1	Gnomon	CDS	32837526	32837612	.	+	0	gene_id "LOC115220420"; db_xref "GeneID:115220420"; gbkey "CDS"; gene "LOC115220420"; ID ""; gene_name "LOC115220420"; transcript_id "XM_029790542.2"; product "KH homology domain-containing protein 4 isoform X1"; protein_id "XP_029646402.1"; exon_number "8";
NC_043012.1	Gnomon	CDS	32838404	32838528	.	+	0	gene_id "LOC115220420"; db_xref "GeneID:115220420"; gbkey "CDS"; gene "LOC115220420"; ID ""; gene_name "LOC115220420"; transcript_id "XM_029790542.2"; product "KH homology domain-containing protein 4 isoform X1"; protein_id "XP_029646402.1"; exon_number "9";
NC_043012.1	Gnomon	CDS	32838984	32839044	.	+	1	gene_id "LOC115220420"; db_xref "GeneID:115220420"; gbkey "CDS"; gene "LOC115220420"; ID ""; gene_name "LOC115220420"; transcript_id "XM_029790542.2"; product "KH homology domain-containing protein 4 isoform X1"; protein_id "XP_029646402.1"; exon_number "10";
NC_043012.1	Gnomon	CDS	32844581	32844680	.	+	0	gene_id "LOC115220420"; db_xref "GeneID:115220420"; gbkey "CDS"; gene "LOC115220420"; ID ""; gene_name "LOC115220420"; transcript_id "XM_029790542.2"; product "KH homology domain-containing protein 4 isoform X1"; protein_id "XP_029646402.1"; exon_number "11";
NC_043012.1	Gnomon	CDS	32862311	32862418	.	+	2	gene_id "LOC115220420"; db_xref "GeneID:115220420"; gbkey "CDS"; gene "LOC115220420"; ID ""; gene_name "LOC115220420"; transcript_id "XM_029790542.2"; product "KH homology domain-containing protein 4 isoform X1"; protein_id "XP_029646402.1"; exon_number "12";
NC_043012.1	Gnomon	CDS	32863781	32863921	.	+	2	gene_id "LOC115220420"; db_xref "GeneID:115220420"; gbkey "CDS"; gene "LOC115220420"; ID ""; gene_name "LOC115220420"; transcript_id "XM_029790542.2"; product "KH homology domain-containing protein 4 isoform X1"; protein_id "XP_029646402.1"; exon_number "13";
NC_043012.1	Gnomon	CDS	32866299	32866418	.	+	2	gene_id "LOC115220420"; db_xref "GeneID:115220420"; gbkey "CDS"; gene "LOC115220420"; ID ""; gene_name "LOC115220420"; transcript_id "XM_029790542.2"; product "KH homology domain-containing protein 4 isoform X1"; protein_id "XP_029646402.1"; exon_number "14";
NC_043012.1	Gnomon	CDS	32867099	32867242	.	+	2	gene_id "LOC115220420"; db_xref "GeneID:115220420"; gbkey "CDS"; gene "LOC115220420"; ID ""; gene_name "LOC115220420"; transcript_id "XM_029790542.2"; product "KH homology domain-containing protein 4 isoform X1"; protein_id "XP_029646402.1"; exon_number "15";
NC_043012.1	Gnomon	CDS	32867500	32867732	.	+	2	gene_id "LOC115220420"; db_xref "GeneID:115220420"; gbkey "CDS"; gene "LOC115220420"; ID ""; gene_name "LOC115220420"; transcript_id "XM_029790542.2"; product "KH homology domain-containing protein 4 isoform X1"; protein_id "XP_029646402.1"; exon_number "16";
NC_043012.1	Gnomon	CDS	32868966	32869229	.	+	0	gene_id "LOC115220420"; db_xref "GeneID:115220420"; gbkey "CDS"; gene "LOC115220420"; ID ""; gene_name "LOC115220420"; transcript_id "XM_029790542.2"; product "KH homology domain-containing protein 4 isoform X1"; protein_id "XP_029646402.1"; exon_number "17";
NC_043012.1	Gnomon	CDS	32870880	32871025	.	+	0	gene_id "LOC115220420"; db_xref "GeneID:115220420"; gbkey "CDS"; gene "LOC115220420"; ID ""; gene_name "LOC115220420"; transcript_id "XM_029790542.2"; product "KH homology domain-containing protein 4 isoform X1"; protein_id "XP_029646402.1"; exon_number "18";
NC_043012.1	Gnomon	CDS	32871867	32872006	.	+	1	gene_id "LOC115220420"; db_xref "GeneID:115220420"; gbkey "CDS"; gene "LOC115220420"; ID ""; gene_name "LOC115220420"; transcript_id "XM_029790542.2"; product "KH homology domain-containing protein 4 isoform X1"; protein_id "XP_029646402.1"; exon_number "19";
NC_043012.1	Gnomon	CDS	32875160	32875246	.	+	2	gene_id "LOC115220420"; db_xref "GeneID:115220420"; gbkey "CDS"; gene "LOC115220420"; ID ""; gene_name "LOC115220420"; transcript_id "XM_029790542.2"; product "KH homology domain-containing protein 4 isoform X1"; protein_id "XP_029646402.1"; exon_number "20";
NC_043012.1	Gnomon	CDS	32876460	32877133	.	+	2	gene_id "LOC115220420"; db_xref "GeneID:115220420"; gbkey "CDS"; gene "LOC115220420"; ID ""; gene_name "LOC115220420"; transcript_id "XM_029790542.2"; product "KH homology domain-containing protein 4 isoform X1"; protein_id "XP_029646402.1"; exon_number "21";
NC_043012.1	Gnomon	exon	32766959	32767405	.	+	.	gene_id "LOC115220420"; db_xref "GeneID:115220420"; gbkey "mRNA"; gene "LOC115220420"; ID ""; gene_name "LOC115220420"; transcript_id "XM_029790542.2"; product "KH homology domain-containing protein 4, transcript variant X1"; exon_number "1"; model_evidence "Supporting evidence includes similarity to: 1 Protein, and 100% coverage of the annotated genomic feature by RNAseq alignments, including 42 samples with support for all annotated introns";
NC_043012.1	Gnomon	exon	32803641	32803776	.	+	.	gene_id "LOC115220420"; db_xref "GeneID:115220420"; gbkey "mRNA"; gene "LOC115220420"; ID ""; gene_name "LOC115220420"; transcript_id "XM_029790542.2"; product "KH homology domain-containing protein 4, transcript variant X1"; exon_number "2"; model_evidence "Supporting evidence includes similarity to: 1 Protein, and 100% coverage of the annotated genomic feature by RNAseq alignments, including 42 samples with support for all annotated introns";
NC_043012.1	Gnomon	exon	32823928	32823954	.	+	.	gene_id "LOC115220420"; db_xref "GeneID:115220420"; gbkey "mRNA"; gene "LOC115220420"; ID ""; gene_name "LOC115220420"; transcript_id "XM_029790542.2"; product "KH homology domain-containing protein 4, transcript variant X1"; exon_number "3"; model_evidence "Supporting evidence includes similarity to: 1 Protein, and 100% coverage of the annotated genomic feature by RNAseq alignments, including 42 samples with support for all annotated introns";
NC_043012.1	Gnomon	exon	32830115	32830222	.	+	.	gene_id "LOC115220420"; db_xref "GeneID:115220420"; gbkey "mRNA"; gene "LOC115220420"; ID ""; gene_name "LOC115220420"; transcript_id "XM_029790542.2"; product "KH homology domain-containing protein 4, transcript variant X1"; exon_number "4"; model_evidence "Supporting evidence includes similarity to: 1 Protein, and 100% coverage of the annotated genomic feature by RNAseq alignments, including 42 samples with support for all annotated introns";
NC_043012.1	Gnomon	exon	32832144	32832220	.	+	.	gene_id "LOC115220420"; db_xref "GeneID:115220420"; gbkey "mRNA"; gene "LOC115220420"; ID ""; gene_name "LOC115220420"; transcript_id "XM_029790542.2"; product "KH homology domain-containing protein 4, transcript variant X1"; exon_number "5"; model_evidence "Supporting evidence includes similarity to: 1 Protein, and 100% coverage of the annotated genomic feature by RNAseq alignments, including 42 samples with support for all annotated introns";
NC_043012.1	Gnomon	exon	32834957	32835018	.	+	.	gene_id "LOC115220420"; db_xref "GeneID:115220420"; gbkey "mRNA"; gene "LOC115220420"; ID ""; gene_name "LOC115220420"; transcript_id "XM_029790542.2"; product "KH homology domain-containing protein 4, transcript variant X1"; exon_number "6"; model_evidence "Supporting evidence includes similarity to: 1 Protein, and 100% coverage of the annotated genomic feature by RNAseq alignments, including 42 samples with support for all annotated introns";
NC_043012.1	Gnomon	exon	32836412	32836581	.	+	.	gene_id "LOC115220420"; db_xref "GeneID:115220420"; gbkey "mRNA"; gene "LOC115220420"; ID ""; gene_name "LOC115220420"; transcript_id "XM_029790542.2"; product "KH homology domain-containing protein 4, transcript variant X1"; exon_number "7"; model_evidence "Supporting evidence includes similarity to: 1 Protein, and 100% coverage of the annotated genomic feature by RNAseq alignments, including 42 samples with support for all annotated introns";
NC_043012.1	Gnomon	exon	32837526	32837612	.	+	.	gene_id "LOC115220420"; db_xref "GeneID:115220420"; gbkey "mRNA"; gene "LOC115220420"; ID ""; gene_name "LOC115220420"; transcript_id "XM_029790542.2"; product "KH homology domain-containing protein 4, transcript variant X1"; exon_number "8"; model_evidence "Supporting evidence includes similarity to: 1 Protein, and 100% coverage of the annotated genomic feature by RNAseq alignments, including 42 samples with support for all annotated introns";
NC_043012.1	Gnomon	exon	32838404	32838528	.	+	.	gene_id "LOC115220420"; db_xref "GeneID:115220420"; gbkey "mRNA"; gene "LOC115220420"; ID ""; gene_name "LOC115220420"; transcript_id "XM_029790542.2"; product "KH homology domain-containing protein 4, transcript variant X1"; exon_number "9"; model_evidence "Supporting evidence includes similarity to: 1 Protein, and 100% coverage of the annotated genomic feature by RNAseq alignments, including 42 samples with support for all annotated introns";
NC_043012.1	Gnomon	exon	32838984	32839044	.	+	.	gene_id "LOC115220420"; db_xref "GeneID:115220420"; gbkey "mRNA"; gene "LOC115220420"; ID ""; gene_name "LOC115220420"; transcript_id "XM_029790542.2"; product "KH homology domain-containing protein 4, transcript variant X1"; exon_number "10"; model_evidence "Supporting evidence includes similarity to: 1 Protein, and 100% coverage of the annotated genomic feature by RNAseq alignments, including 42 samples with support for all annotated introns";
NC_043012.1	Gnomon	exon	32844581	32844680	.	+	.	gene_id "LOC115220420"; db_xref "GeneID:115220420"; gbkey "mRNA"; gene "LOC115220420"; ID ""; gene_name "LOC115220420"; transcript_id "XM_029790542.2"; product "KH homology domain-containing protein 4, transcript variant X1"; exon_number "11"; model_evidence "Supporting evidence includes similarity to: 1 Protein, and 100% coverage of the annotated genomic feature by RNAseq alignments, including 42 samples with support for all annotated introns";
NC_043012.1	Gnomon	exon	32862311	32862418	.	+	.	gene_id "LOC115220420"; db_xref "GeneID:115220420"; gbkey "mRNA"; gene "LOC115220420"; ID ""; gene_name "LOC115220420"; transcript_id "XM_029790542.2"; product "KH homology domain-containing protein 4, transcript variant X1"; exon_number "12"; model_evidence "Supporting evidence includes similarity to: 1 Protein, and 100% coverage of the annotated genomic feature by RNAseq alignments, including 42 samples with support for all annotated introns";
NC_043012.1	Gnomon	exon	32863781	32863921	.	+	.	gene_id "LOC115220420"; db_xref "GeneID:115220420"; gbkey "mRNA"; gene "LOC115220420"; ID ""; gene_name "LOC115220420"; transcript_id "XM_029790542.2"; product "KH homology domain-containing protein 4, transcript variant X1"; exon_number "13"; model_evidence "Supporting evidence includes similarity to: 1 Protein, and 100% coverage of the annotated genomic feature by RNAseq alignments, including 42 samples with support for all annotated introns";
NC_043012.1	Gnomon	exon	32866299	32866418	.	+	.	gene_id "LOC115220420"; db_xref "GeneID:115220420"; gbkey "mRNA"; gene "LOC115220420"; ID ""; gene_name "LOC115220420"; transcript_id "XM_029790542.2"; product "KH homology domain-containing protein 4, transcript variant X1"; exon_number "14"; model_evidence "Supporting evidence includes similarity to: 1 Protein, and 100% coverage of the annotated genomic feature by RNAseq alignments, including 42 samples with support for all annotated introns";
NC_043012.1	Gnomon	exon	32867099	32867242	.	+	.	gene_id "LOC115220420"; db_xref "GeneID:115220420"; gbkey "mRNA"; gene "LOC115220420"; ID ""; gene_name "LOC115220420"; transcript_id "XM_029790542.2"; product "KH homology domain-containing protein 4, transcript variant X1"; exon_number "15"; model_evidence "Supporting evidence includes similarity to: 1 Protein, and 100% coverage of the annotated genomic feature by RNAseq alignments, including 42 samples with support for all annotated introns";
NC_043012.1	Gnomon	exon	32867500	32867732	.	+	.	gene_id "LOC115220420"; db_xref "GeneID:115220420"; gbkey "mRNA"; gene "LOC115220420"; ID ""; gene_name "LOC115220420"; transcript_id "XM_029790542.2"; product "KH homology domain-containing protein 4, transcript variant X1"; exon_number "16"; model_evidence "Supporting evidence includes similarity to: 1 Protein, and 100% coverage of the annotated genomic feature by RNAseq alignments, including 42 samples with support for all annotated introns";
NC_043012.1	Gnomon	exon	32868966	32869229	.	+	.	gene_id "LOC115220420"; db_xref "GeneID:115220420"; gbkey "mRNA"; gene "LOC115220420"; ID ""; gene_name "LOC115220420"; transcript_id "XM_029790542.2"; product "KH homology domain-containing protein 4, transcript variant X1"; exon_number "17"; model_evidence "Supporting evidence includes similarity to: 1 Protein, and 100% coverage of the annotated genomic feature by RNAseq alignments, including 42 samples with support for all annotated introns";
NC_043012.1	Gnomon	exon	32870880	32871025	.	+	.	gene_id "LOC115220420"; db_xref "GeneID:115220420"; gbkey "mRNA"; gene "LOC115220420"; ID ""; gene_name "LOC115220420"; transcript_id "XM_029790542.2"; product "KH homology domain-containing protein 4, transcript variant X1"; exon_number "18"; model_evidence "Supporting evidence includes similarity to: 1 Protein, and 100% coverage of the annotated genomic feature by RNAseq alignments, including 42 samples with support for all annotated introns";
NC_043012.1	Gnomon	exon	32871867	32872006	.	+	.	gene_id "LOC115220420"; db_xref "GeneID:115220420"; gbkey "mRNA"; gene "LOC115220420"; ID ""; gene_name "LOC115220420"; transcript_id "XM_029790542.2"; product "KH homology domain-containing protein 4, transcript variant X1"; exon_number "19"; model_evidence "Supporting evidence includes similarity to: 1 Protein, and 100% coverage of the annotated genomic feature by RNAseq alignments, including 42 samples with support for all annotated introns";
NC_043012.1	Gnomon	exon	32875160	32875246	.	+	.	gene_id "LOC115220420"; db_xref "GeneID:115220420"; gbkey "mRNA"; gene "LOC115220420"; ID ""; gene_name "LOC115220420"; transcript_id "XM_029790542.2"; product "KH homology domain-containing protein 4, transcript variant X1"; exon_number "20"; model_evidence "Supporting evidence includes similarity to: 1 Protein, and 100% coverage of the annotated genomic feature by RNAseq alignments, including 42 samples with support for all annotated introns";
NC_043012.1	Gnomon	exon	32876460	32880786	.	+	.	gene_id "LOC115220420"; db_xref "GeneID:115220420"; gbkey "mRNA"; gene "LOC115220420"; ID ""; gene_name "LOC115220420"; transcript_id "XM_029790542.2"; product "KH homology domain-containing protein 4, transcript variant X1"; exon_number "21"; model_evidence "Supporting evidence includes similarity to: 1 Protein, and 100% coverage of the annotated genomic feature by RNAseq alignments, including 42 samples with support for all annotated introns";
NC_043012.1	Gnomon	start_codon	32767389	32767391	.	+	0	gene_id "LOC115220420"; db_xref "GeneID:115220420"; gbkey "CDS"; gene "LOC115220420"; ID ""; gene_name "LOC115220420"; transcript_id "XM_029790542.2"; product "KH homology domain-containing protein 4 isoform X1"; protein_id "XP_029646402.1"; exon_number "1";
NC_043012.1	Gnomon	stop_codon	32877134	32877136	.	+	0	gene_id "LOC115220420"; db_xref "GeneID:115220420"; gbkey "CDS"; gene "LOC115220420"; ID ""; gene_name "LOC115220420"; transcript_id "XM_029790542.2"; product "KH homology domain-containing protein 4 isoform X1"; protein_id "XP_029646402.1"; exon_number "21";
NC_043012.1	Gnomon	transcript	32766959	32880786	.	+	.	gene_id "LOC115220420"; ID "XM_029790543.2"; gene_name "LOC115220420"; transcript_id "XM_029790543.2";
NC_043012.1	Gnomon	CDS	32767389	32767405	.	+	0	gene_id "LOC115220420"; db_xref "GeneID:115220420"; gbkey "CDS"; gene "LOC115220420"; ID ""; gene_name "LOC115220420"; transcript_id "XM_029790543.2"; product "KH homology domain-containing protein 4 isoform X2"; protein_id "XP_029646403.1"; exon_number "1";
NC_043012.1	Gnomon	CDS	32803641	32803776	.	+	1	gene_id "LOC115220420"; db_xref "GeneID:115220420"; gbkey "CDS"; gene "LOC115220420"; ID ""; gene_name "LOC115220420"; transcript_id "XM_029790543.2"; product "KH homology domain-containing protein 4 isoform X2"; protein_id "XP_029646403.1"; exon_number "2";
NC_043012.1	Gnomon	CDS	32830115	32830222	.	+	0	gene_id "LOC115220420"; db_xref "GeneID:115220420"; gbkey "CDS"; gene "LOC115220420"; ID ""; gene_name "LOC115220420"; transcript_id "XM_029790543.2"; product "KH homology domain-containing protein 4 isoform X2"; protein_id "XP_029646403.1"; exon_number "3";
NC_043012.1	Gnomon	CDS	32832144	32832220	.	+	0	gene_id "LOC115220420"; db_xref "GeneID:115220420"; gbkey "CDS"; gene "LOC115220420"; ID ""; gene_name "LOC115220420"; transcript_id "XM_029790543.2"; product "KH homology domain-containing protein 4 isoform X2"; protein_id "XP_029646403.1"; exon_number "4";
NC_043012.1	Gnomon	CDS	32834957	32835018	.	+	1	gene_id "LOC115220420"; db_xref "GeneID:115220420"; gbkey "CDS"; gene "LOC115220420"; ID ""; gene_name "LOC115220420"; transcript_id "XM_029790543.2"; product "KH homology domain-containing protein 4 isoform X2"; protein_id "XP_029646403.1"; exon_number "5";
NC_043012.1	Gnomon	CDS	32836412	32836581	.	+	2	gene_id "LOC115220420"; db_xref "GeneID:115220420"; gbkey "CDS"; gene "LOC115220420"; ID ""; gene_name "LOC115220420"; transcript_id "XM_029790543.2"; product "KH homology domain-containing protein 4 isoform X2"; protein_id "XP_029646403.1"; exon_number "6";
NC_043012.1	Gnomon	CDS	32837526	32837612	.	+	0	gene_id "LOC115220420"; db_xref "GeneID:115220420"; gbkey "CDS"; gene "LOC115220420"; ID ""; gene_name "LOC115220420"; transcript_id "XM_029790543.2"; product "KH homology domain-containing protein 4 isoform X2"; protein_id "XP_029646403.1"; exon_number "7";
NC_043012.1	Gnomon	CDS	32838404	32838528	.	+	0	gene_id "LOC115220420"; db_xref "GeneID:115220420"; gbkey "CDS"; gene "LOC115220420"; ID ""; gene_name "LOC115220420"; transcript_id "XM_029790543.2"; product "KH homology domain-containing protein 4 isoform X2"; protein_id "XP_029646403.1"; exon_number "8";
NC_043012.1	Gnomon	CDS	32838984	32839044	.	+	1	gene_id "LOC115220420"; db_xref "GeneID:115220420"; gbkey "CDS"; gene "LOC115220420"; ID ""; gene_name "LOC115220420"; transcript_id "XM_029790543.2"; product "KH homology domain-containing protein 4 isoform X2"; protein_id "XP_029646403.1"; exon_number "9";
NC_043012.1	Gnomon	CDS	32844581	32844680	.	+	0	gene_id "LOC115220420"; db_xref "GeneID:115220420"; gbkey "CDS"; gene "LOC115220420"; ID ""; gene_name "LOC115220420"; transcript_id "XM_029790543.2"; product "KH homology domain-containing protein 4 isoform X2"; protein_id "XP_029646403.1"; exon_number "10";
NC_043012.1	Gnomon	CDS	32862311	32862418	.	+	2	gene_id "LOC115220420"; db_xref "GeneID:115220420"; gbkey "CDS"; gene "LOC115220420"; ID ""; gene_name "LOC115220420"; transcript_id "XM_029790543.2"; product "KH homology domain-containing protein 4 isoform X2"; protein_id "XP_029646403.1"; exon_number "11";
NC_043012.1	Gnomon	CDS	32863781	32863921	.	+	2	gene_id "LOC115220420"; db_xref "GeneID:115220420"; gbkey "CDS"; gene "LOC115220420"; ID ""; gene_name "LOC115220420"; transcript_id "XM_029790543.2"; product "KH homology domain-containing protein 4 isoform X2"; protein_id "XP_029646403.1"; exon_number "12";
NC_043012.1	Gnomon	CDS	32866299	32866418	.	+	2	gene_id "LOC115220420"; db_xref "GeneID:115220420"; gbkey "CDS"; gene "LOC115220420"; ID ""; gene_name "LOC115220420"; transcript_id "XM_029790543.2"; product "KH homology domain-containing protein 4 isoform X2"; protein_id "XP_029646403.1"; exon_number "13";
NC_043012.1	Gnomon	CDS	32867099	32867242	.	+	2	gene_id "LOC115220420"; db_xref "GeneID:115220420"; gbkey "CDS"; gene "LOC115220420"; ID ""; gene_name "LOC115220420"; transcript_id "XM_029790543.2"; product "KH homology domain-containing protein 4 isoform X2"; protein_id "XP_029646403.1"; exon_number "14";
NC_043012.1	Gnomon	CDS	32867500	32867732	.	+	2	gene_id "LOC115220420"; db_xref "GeneID:115220420"; gbkey "CDS"; gene "LOC115220420"; ID ""; gene_name "LOC115220420"; transcript_id "XM_029790543.2"; product "KH homology domain-containing protein 4 isoform X2"; protein_id "XP_029646403.1"; exon_number "15";
NC_043012.1	Gnomon	CDS	32868966	32869229	.	+	0	gene_id "LOC115220420"; db_xref "GeneID:115220420"; gbkey "CDS"; gene "LOC115220420"; ID ""; gene_name "LOC115220420"; transcript_id "XM_029790543.2"; product "KH homology domain-containing protein 4 isoform X2"; protein_id "XP_029646403.1"; exon_number "16";
NC_043012.1	Gnomon	CDS	32870880	32871025	.	+	0	gene_id "LOC115220420"; db_xref "GeneID:115220420"; gbkey "CDS"; gene "LOC115220420"; ID ""; gene_name "LOC115220420"; transcript_id "XM_029790543.2"; product "KH homology domain-containing protein 4 isoform X2"; protein_id "XP_029646403.1"; exon_number "17";
NC_043012.1	Gnomon	CDS	32871867	32872006	.	+	1	gene_id "LOC115220420"; db_xref "GeneID:115220420"; gbkey "CDS"; gene "LOC115220420"; ID ""; gene_name "LOC115220420"; transcript_id "XM_029790543.2"; product "KH homology domain-containing protein 4 isoform X2"; protein_id "XP_029646403.1"; exon_number "18";
NC_043012.1	Gnomon	CDS	32875160	32875246	.	+	2	gene_id "LOC115220420"; db_xref "GeneID:115220420"; gbkey "CDS"; gene "LOC115220420"; ID ""; gene_name "LOC115220420"; transcript_id "XM_029790543.2"; product "KH homology domain-containing protein 4 isoform X2"; protein_id "XP_029646403.1"; exon_number "19";
NC_043012.1	Gnomon	CDS	32876460	32877133	.	+	2	gene_id "LOC115220420"; db_xref "GeneID:115220420"; gbkey "CDS"; gene "LOC115220420"; ID ""; gene_name "LOC115220420"; transcript_id "XM_029790543.2"; product "KH homology domain-containing protein 4 isoform X2"; protein_id "XP_029646403.1"; exon_number "20";
NC_043012.1	Gnomon	exon	32766959	32767405	.	+	.	gene_id "LOC115220420"; db_xref "GeneID:115220420"; gbkey "mRNA"; gene "LOC115220420"; ID ""; gene_name "LOC115220420"; transcript_id "XM_029790543.2"; product "KH homology domain-containing protein 4, transcript variant X2"; exon_number "1"; model_evidence "Supporting evidence includes similarity to: 1 Protein, and 100% coverage of the annotated genomic feature by RNAseq alignments, including 38 samples with support for all annotated introns";
NC_043012.1	Gnomon	exon	32803641	32803776	.	+	.	gene_id "LOC115220420"; db_xref "GeneID:115220420"; gbkey "mRNA"; gene "LOC115220420"; ID ""; gene_name "LOC115220420"; transcript_id "XM_029790543.2"; product "KH homology domain-containing protein 4, transcript variant X2"; exon_number "2"; model_evidence "Supporting evidence includes similarity to: 1 Protein, and 100% coverage of the annotated genomic feature by RNAseq alignments, including 38 samples with support for all annotated introns";
NC_043012.1	Gnomon	exon	32830115	32830222	.	+	.	gene_id "LOC115220420"; db_xref "GeneID:115220420"; gbkey "mRNA"; gene "LOC115220420"; ID ""; gene_name "LOC115220420"; transcript_id "XM_029790543.2"; product "KH homology domain-containing protein 4, transcript variant X2"; exon_number "3"; model_evidence "Supporting evidence includes similarity to: 1 Protein, and 100% coverage of the annotated genomic feature by RNAseq alignments, including 38 samples with support for all annotated introns";
NC_043012.1	Gnomon	exon	32832144	32832220	.	+	.	gene_id "LOC115220420"; db_xref "GeneID:115220420"; gbkey "mRNA"; gene "LOC115220420"; ID ""; gene_name "LOC115220420"; transcript_id "XM_029790543.2"; product "KH homology domain-containing protein 4, transcript variant X2"; exon_number "4"; model_evidence "Supporting evidence includes similarity to: 1 Protein, and 100% coverage of the annotated genomic feature by RNAseq alignments, including 38 samples with support for all annotated introns";
NC_043012.1	Gnomon	exon	32834957	32835018	.	+	.	gene_id "LOC115220420"; db_xref "GeneID:115220420"; gbkey "mRNA"; gene "LOC115220420"; ID ""; gene_name "LOC115220420"; transcript_id "XM_029790543.2"; product "KH homology domain-containing protein 4, transcript variant X2"; exon_number "5"; model_evidence "Supporting evidence includes similarity to: 1 Protein, and 100% coverage of the annotated genomic feature by RNAseq alignments, including 38 samples with support for all annotated introns";
NC_043012.1	Gnomon	exon	32836412	32836581	.	+	.	gene_id "LOC115220420"; db_xref "GeneID:115220420"; gbkey "mRNA"; gene "LOC115220420"; ID ""; gene_name "LOC115220420"; transcript_id "XM_029790543.2"; product "KH homology domain-containing protein 4, transcript variant X2"; exon_number "6"; model_evidence "Supporting evidence includes similarity to: 1 Protein, and 100% coverage of the annotated genomic feature by RNAseq alignments, including 38 samples with support for all annotated introns";
NC_043012.1	Gnomon	exon	32837526	32837612	.	+	.	gene_id "LOC115220420"; db_xref "GeneID:115220420"; gbkey "mRNA"; gene "LOC115220420"; ID ""; gene_name "LOC115220420"; transcript_id "XM_029790543.2"; product "KH homology domain-containing protein 4, transcript variant X2"; exon_number "7"; model_evidence "Supporting evidence includes similarity to: 1 Protein, and 100% coverage of the annotated genomic feature by RNAseq alignments, including 38 samples with support for all annotated introns";
NC_043012.1	Gnomon	exon	32838404	32838528	.	+	.	gene_id "LOC115220420"; db_xref "GeneID:115220420"; gbkey "mRNA"; gene "LOC115220420"; ID ""; gene_name "LOC115220420"; transcript_id "XM_029790543.2"; product "KH homology domain-containing protein 4, transcript variant X2"; exon_number "8"; model_evidence "Supporting evidence includes similarity to: 1 Protein, and 100% coverage of the annotated genomic feature by RNAseq alignments, including 38 samples with support for all annotated introns";
NC_043012.1	Gnomon	exon	32838984	32839044	.	+	.	gene_id "LOC115220420"; db_xref "GeneID:115220420"; gbkey "mRNA"; gene "LOC115220420"; ID ""; gene_name "LOC115220420"; transcript_id "XM_029790543.2"; product "KH homology domain-containing protein 4, transcript variant X2"; exon_number "9"; model_evidence "Supporting evidence includes similarity to: 1 Protein, and 100% coverage of the annotated genomic feature by RNAseq alignments, including 38 samples with support for all annotated introns";
NC_043012.1	Gnomon	exon	32844581	32844680	.	+	.	gene_id "LOC115220420"; db_xref "GeneID:115220420"; gbkey "mRNA"; gene "LOC115220420"; ID ""; gene_name "LOC115220420"; transcript_id "XM_029790543.2"; product "KH homology domain-containing protein 4, transcript variant X2"; exon_number "10"; model_evidence "Supporting evidence includes similarity to: 1 Protein, and 100% coverage of the annotated genomic feature by RNAseq alignments, including 38 samples with support for all annotated introns";
NC_043012.1	Gnomon	exon	32862311	32862418	.	+	.	gene_id "LOC115220420"; db_xref "GeneID:115220420"; gbkey "mRNA"; gene "LOC115220420"; ID ""; gene_name "LOC115220420"; transcript_id "XM_029790543.2"; product "KH homology domain-containing protein 4, transcript variant X2"; exon_number "11"; model_evidence "Supporting evidence includes similarity to: 1 Protein, and 100% coverage of the annotated genomic feature by RNAseq alignments, including 38 samples with support for all annotated introns";
NC_043012.1	Gnomon	exon	32863781	32863921	.	+	.	gene_id "LOC115220420"; db_xref "GeneID:115220420"; gbkey "mRNA"; gene "LOC115220420"; ID ""; gene_name "LOC115220420"; transcript_id "XM_029790543.2"; product "KH homology domain-containing protein 4, transcript variant X2"; exon_number "12"; model_evidence "Supporting evidence includes similarity to: 1 Protein, and 100% coverage of the annotated genomic feature by RNAseq alignments, including 38 samples with support for all annotated introns";
NC_043012.1	Gnomon	exon	32866299	32866418	.	+	.	gene_id "LOC115220420"; db_xref "GeneID:115220420"; gbkey "mRNA"; gene "LOC115220420"; ID ""; gene_name "LOC115220420"; transcript_id "XM_029790543.2"; product "KH homology domain-containing protein 4, transcript variant X2"; exon_number "13"; model_evidence "Supporting evidence includes similarity to: 1 Protein, and 100% coverage of the annotated genomic feature by RNAseq alignments, including 38 samples with support for all annotated introns";
NC_043012.1	Gnomon	exon	32867099	32867242	.	+	.	gene_id "LOC115220420"; db_xref "GeneID:115220420"; gbkey "mRNA"; gene "LOC115220420"; ID ""; gene_name "LOC115220420"; transcript_id "XM_029790543.2"; product "KH homology domain-containing protein 4, transcript variant X2"; exon_number "14"; model_evidence "Supporting evidence includes similarity to: 1 Protein, and 100% coverage of the annotated genomic feature by RNAseq alignments, including 38 samples with support for all annotated introns";
NC_043012.1	Gnomon	exon	32867500	32867732	.	+	.	gene_id "LOC115220420"; db_xref "GeneID:115220420"; gbkey "mRNA"; gene "LOC115220420"; ID ""; gene_name "LOC115220420"; transcript_id "XM_029790543.2"; product "KH homology domain-containing protein 4, transcript variant X2"; exon_number "15"; model_evidence "Supporting evidence includes similarity to: 1 Protein, and 100% coverage of the annotated genomic feature by RNAseq alignments, including 38 samples with support for all annotated introns";
NC_043012.1	Gnomon	exon	32868966	32869229	.	+	.	gene_id "LOC115220420"; db_xref "GeneID:115220420"; gbkey "mRNA"; gene "LOC115220420"; ID ""; gene_name "LOC115220420"; transcript_id "XM_029790543.2"; product "KH homology domain-containing protein 4, transcript variant X2"; exon_number "16"; model_evidence "Supporting evidence includes similarity to: 1 Protein, and 100% coverage of the annotated genomic feature by RNAseq alignments, including 38 samples with support for all annotated introns";
NC_043012.1	Gnomon	exon	32870880	32871025	.	+	.	gene_id "LOC115220420"; db_xref "GeneID:115220420"; gbkey "mRNA"; gene "LOC115220420"; ID ""; gene_name "LOC115220420"; transcript_id "XM_029790543.2"; product "KH homology domain-containing protein 4, transcript variant X2"; exon_number "17"; model_evidence "Supporting evidence includes similarity to: 1 Protein, and 100% coverage of the annotated genomic feature by RNAseq alignments, including 38 samples with support for all annotated introns";
NC_043012.1	Gnomon	exon	32871867	32872006	.	+	.	gene_id "LOC115220420"; db_xref "GeneID:115220420"; gbkey "mRNA"; gene "LOC115220420"; ID ""; gene_name "LOC115220420"; transcript_id "XM_029790543.2"; product "KH homology domain-containing protein 4, transcript variant X2"; exon_number "18"; model_evidence "Supporting evidence includes similarity to: 1 Protein, and 100% coverage of the annotated genomic feature by RNAseq alignments, including 38 samples with support for all annotated introns";
NC_043012.1	Gnomon	exon	32875160	32875246	.	+	.	gene_id "LOC115220420"; db_xref "GeneID:115220420"; gbkey "mRNA"; gene "LOC115220420"; ID ""; gene_name "LOC115220420"; transcript_id "XM_029790543.2"; product "KH homology domain-containing protein 4, transcript variant X2"; exon_number "19"; model_evidence "Supporting evidence includes similarity to: 1 Protein, and 100% coverage of the annotated genomic feature by RNAseq alignments, including 38 samples with support for all annotated introns";
NC_043012.1	Gnomon	exon	32876460	32880786	.	+	.	gene_id "LOC115220420"; db_xref "GeneID:115220420"; gbkey "mRNA"; gene "LOC115220420"; ID ""; gene_name "LOC115220420"; transcript_id "XM_029790543.2"; product "KH homology domain-containing protein 4, transcript variant X2"; exon_number "20"; model_evidence "Supporting evidence includes similarity to: 1 Protein, and 100% coverage of the annotated genomic feature by RNAseq alignments, including 38 samples with support for all annotated introns";
NC_043012.1	Gnomon	start_codon	32767389	32767391	.	+	0	gene_id "LOC115220420"; db_xref "GeneID:115220420"; gbkey "CDS"; gene "LOC115220420"; ID ""; gene_name "LOC115220420"; transcript_id "XM_029790543.2"; product "KH homology domain-containing protein 4 isoform X2"; protein_id "XP_029646403.1"; exon_number "1";
NC_043012.1	Gnomon	stop_codon	32877134	32877136	.	+	0	gene_id "LOC115220420"; db_xref "GeneID:115220420"; gbkey "CDS"; gene "LOC115220420"; ID ""; gene_name "LOC115220420"; transcript_id "XM_029790543.2"; product "KH homology domain-containing protein 4 isoform X2"; protein_id "XP_029646403.1"; exon_number "20";
NC_043012.1	Gnomon	transcript	32827495	32880786	.	+	.	gene_id "LOC115220420"; ID "XM_029790544.2"; gene_name "LOC115220420"; transcript_id "XM_029790544.2";
NC_043012.1	Gnomon	CDS	32827511	32827513	.	+	0	gene_id "LOC115220420"; db_xref "GeneID:115220420"; gbkey "CDS"; gene "LOC115220420"; ID ""; gene_name "LOC115220420"; transcript_id "XM_029790544.2"; product "KH homology domain-containing protein 4 isoform X4"; protein_id "XP_029646404.1"; exon_number "1";
NC_043012.1	Gnomon	CDS	32830115	32830222	.	+	0	gene_id "LOC115220420"; db_xref "GeneID:115220420"; gbkey "CDS"; gene "LOC115220420"; ID ""; gene_name "LOC115220420"; transcript_id "XM_029790544.2"; product "KH homology domain-containing protein 4 isoform X4"; protein_id "XP_029646404.1"; exon_number "2";
NC_043012.1	Gnomon	CDS	32832144	32832220	.	+	0	gene_id "LOC115220420"; db_xref "GeneID:115220420"; gbkey "CDS"; gene "LOC115220420"; ID ""; gene_name "LOC115220420"; transcript_id "XM_029790544.2"; product "KH homology domain-containing protein 4 isoform X4"; protein_id "XP_029646404.1"; exon_number "3";
NC_043012.1	Gnomon	CDS	32834957	32835018	.	+	1	gene_id "LOC115220420"; db_xref "GeneID:115220420"; gbkey "CDS"; gene "LOC115220420"; ID ""; gene_name "LOC115220420"; transcript_id "XM_029790544.2"; product "KH homology domain-containing protein 4 isoform X4"; protein_id "XP_029646404.1"; exon_number "4";
NC_043012.1	Gnomon	CDS	32836412	32836581	.	+	2	gene_id "LOC115220420"; db_xref "GeneID:115220420"; gbkey "CDS"; gene "LOC115220420"; ID ""; gene_name "LOC115220420"; transcript_id "XM_029790544.2"; product "KH homology domain-containing protein 4 isoform X4"; protein_id "XP_029646404.1"; exon_number "5";
NC_043012.1	Gnomon	CDS	32837526	32837612	.	+	0	gene_id "LOC115220420"; db_xref "GeneID:115220420"; gbkey "CDS"; gene "LOC115220420"; ID ""; gene_name "LOC115220420"; transcript_id "XM_029790544.2"; product "KH homology domain-containing protein 4 isoform X4"; protein_id "XP_029646404.1"; exon_number "6";
NC_043012.1	Gnomon	CDS	32838404	32838528	.	+	0	gene_id "LOC115220420"; db_xref "GeneID:115220420"; gbkey "CDS"; gene "LOC115220420"; ID ""; gene_name "LOC115220420"; transcript_id "XM_029790544.2"; product "KH homology domain-containing protein 4 isoform X4"; protein_id "XP_029646404.1"; exon_number "7";
NC_043012.1	Gnomon	CDS	32838984	32839044	.	+	1	gene_id "LOC115220420"; db_xref "GeneID:115220420"; gbkey "CDS"; gene "LOC115220420"; ID ""; gene_name "LOC115220420"; transcript_id "XM_029790544.2"; product "KH homology domain-containing protein 4 isoform X4"; protein_id "XP_029646404.1"; exon_number "8";
NC_043012.1	Gnomon	CDS	32844581	32844680	.	+	0	gene_id "LOC115220420"; db_xref "GeneID:115220420"; gbkey "CDS"; gene "LOC115220420"; ID ""; gene_name "LOC115220420"; transcript_id "XM_029790544.2"; product "KH homology domain-containing protein 4 isoform X4"; protein_id "XP_029646404.1"; exon_number "9";
NC_043012.1	Gnomon	CDS	32862311	32862418	.	+	2	gene_id "LOC115220420"; db_xref "GeneID:115220420"; gbkey "CDS"; gene "LOC115220420"; ID ""; gene_name "LOC115220420"; transcript_id "XM_029790544.2"; product "KH homology domain-containing protein 4 isoform X4"; protein_id "XP_029646404.1"; exon_number "10";
NC_043012.1	Gnomon	CDS	32863781	32863921	.	+	2	gene_id "LOC115220420"; db_xref "GeneID:115220420"; gbkey "CDS"; gene "LOC115220420"; ID ""; gene_name "LOC115220420"; transcript_id "XM_029790544.2"; product "KH homology domain-containing protein 4 isoform X4"; protein_id "XP_029646404.1"; exon_number "11";
NC_043012.1	Gnomon	CDS	32866299	32866418	.	+	2	gene_id "LOC115220420"; db_xref "GeneID:115220420"; gbkey "CDS"; gene "LOC115220420"; ID ""; gene_name "LOC115220420"; transcript_id "XM_029790544.2"; product "KH homology domain-containing protein 4 isoform X4"; protein_id "XP_029646404.1"; exon_number "12";
NC_043012.1	Gnomon	CDS	32867099	32867242	.	+	2	gene_id "LOC115220420"; db_xref "GeneID:115220420"; gbkey "CDS"; gene "LOC115220420"; ID ""; gene_name "LOC115220420"; transcript_id "XM_029790544.2"; product "KH homology domain-containing protein 4 isoform X4"; protein_id "XP_029646404.1"; exon_number "13";
NC_043012.1	Gnomon	CDS	32867500	32867732	.	+	2	gene_id "LOC115220420"; db_xref "GeneID:115220420"; gbkey "CDS"; gene "LOC115220420"; ID ""; gene_name "LOC115220420"; transcript_id "XM_029790544.2"; product "KH homology domain-containing protein 4 isoform X4"; protein_id "XP_029646404.1"; exon_number "14";
NC_043012.1	Gnomon	CDS	32868966	32869229	.	+	0	gene_id "LOC115220420"; db_xref "GeneID:115220420"; gbkey "CDS"; gene "LOC115220420"; ID ""; gene_name "LOC115220420"; transcript_id "XM_029790544.2"; product "KH homology domain-containing protein 4 isoform X4"; protein_id "XP_029646404.1"; exon_number "15";
NC_043012.1	Gnomon	CDS	32870880	32871025	.	+	0	gene_id "LOC115220420"; db_xref "GeneID:115220420"; gbkey "CDS"; gene "LOC115220420"; ID ""; gene_name "LOC115220420"; transcript_id "XM_029790544.2"; product "KH homology domain-containing protein 4 isoform X4"; protein_id "XP_029646404.1"; exon_number "16";
NC_043012.1	Gnomon	CDS	32871867	32872006	.	+	1	gene_id "LOC115220420"; db_xref "GeneID:115220420"; gbkey "CDS"; gene "LOC115220420"; ID ""; gene_name "LOC115220420"; transcript_id "XM_029790544.2"; product "KH homology domain-containing protein 4 isoform X4"; protein_id "XP_029646404.1"; exon_number "17";
NC_043012.1	Gnomon	CDS	32875160	32875246	.	+	2	gene_id "LOC115220420"; db_xref "GeneID:115220420"; gbkey "CDS"; gene "LOC115220420"; ID ""; gene_name "LOC115220420"; transcript_id "XM_029790544.2"; product "KH homology domain-containing protein 4 isoform X4"; protein_id "XP_029646404.1"; exon_number "18";
NC_043012.1	Gnomon	CDS	32876460	32877133	.	+	2	gene_id "LOC115220420"; db_xref "GeneID:115220420"; gbkey "CDS"; gene "LOC115220420"; ID ""; gene_name "LOC115220420"; transcript_id "XM_029790544.2"; product "KH homology domain-containing protein 4 isoform X4"; protein_id "XP_029646404.1"; exon_number "19";
NC_043012.1	Gnomon	exon	32827495	32827513	.	+	.	gene_id "LOC115220420"; db_xref "GeneID:115220420"; gbkey "mRNA"; gene "LOC115220420"; ID ""; gene_name "LOC115220420"; transcript_id "XM_029790544.2"; product "KH homology domain-containing protein 4, transcript variant X4"; exon_number "1"; model_evidence "Supporting evidence includes similarity to: 1 Protein, and 100% coverage of the annotated genomic feature by RNAseq alignments, including 9 samples with support for all annotated introns";
NC_043012.1	Gnomon	exon	32830115	32830222	.	+	.	gene_id "LOC115220420"; db_xref "GeneID:115220420"; gbkey "mRNA"; gene "LOC115220420"; ID ""; gene_name "LOC115220420"; transcript_id "XM_029790544.2"; product "KH homology domain-containing protein 4, transcript variant X4"; exon_number "2"; model_evidence "Supporting evidence includes similarity to: 1 Protein, and 100% coverage of the annotated genomic feature by RNAseq alignments, including 9 samples with support for all annotated introns";
NC_043012.1	Gnomon	exon	32832144	32832220	.	+	.	gene_id "LOC115220420"; db_xref "GeneID:115220420"; gbkey "mRNA"; gene "LOC115220420"; ID ""; gene_name "LOC115220420"; transcript_id "XM_029790544.2"; product "KH homology domain-containing protein 4, transcript variant X4"; exon_number "3"; model_evidence "Supporting evidence includes similarity to: 1 Protein, and 100% coverage of the annotated genomic feature by RNAseq alignments, including 9 samples with support for all annotated introns";
NC_043012.1	Gnomon	exon	32834957	32835018	.	+	.	gene_id "LOC115220420"; db_xref "GeneID:115220420"; gbkey "mRNA"; gene "LOC115220420"; ID ""; gene_name "LOC115220420"; transcript_id "XM_029790544.2"; product "KH homology domain-containing protein 4, transcript variant X4"; exon_number "4"; model_evidence "Supporting evidence includes similarity to: 1 Protein, and 100% coverage of the annotated genomic feature by RNAseq alignments, including 9 samples with support for all annotated introns";
NC_043012.1	Gnomon	exon	32836412	32836581	.	+	.	gene_id "LOC115220420"; db_xref "GeneID:115220420"; gbkey "mRNA"; gene "LOC115220420"; ID ""; gene_name "LOC115220420"; transcript_id "XM_029790544.2"; product "KH homology domain-containing protein 4, transcript variant X4"; exon_number "5"; model_evidence "Supporting evidence includes similarity to: 1 Protein, and 100% coverage of the annotated genomic feature by RNAseq alignments, including 9 samples with support for all annotated introns";
NC_043012.1	Gnomon	exon	32837526	32837612	.	+	.	gene_id "LOC115220420"; db_xref "GeneID:115220420"; gbkey "mRNA"; gene "LOC115220420"; ID ""; gene_name "LOC115220420"; transcript_id "XM_029790544.2"; product "KH homology domain-containing protein 4, transcript variant X4"; exon_number "6"; model_evidence "Supporting evidence includes similarity to: 1 Protein, and 100% coverage of the annotated genomic feature by RNAseq alignments, including 9 samples with support for all annotated introns";
NC_043012.1	Gnomon	exon	32838404	32838528	.	+	.	gene_id "LOC115220420"; db_xref "GeneID:115220420"; gbkey "mRNA"; gene "LOC115220420"; ID ""; gene_name "LOC115220420"; transcript_id "XM_029790544.2"; product "KH homology domain-containing protein 4, transcript variant X4"; exon_number "7"; model_evidence "Supporting evidence includes similarity to: 1 Protein, and 100% coverage of the annotated genomic feature by RNAseq alignments, including 9 samples with support for all annotated introns";
NC_043012.1	Gnomon	exon	32838984	32839044	.	+	.	gene_id "LOC115220420"; db_xref "GeneID:115220420"; gbkey "mRNA"; gene "LOC115220420"; ID ""; gene_name "LOC115220420"; transcript_id "XM_029790544.2"; product "KH homology domain-containing protein 4, transcript variant X4"; exon_number "8"; model_evidence "Supporting evidence includes similarity to: 1 Protein, and 100% coverage of the annotated genomic feature by RNAseq alignments, including 9 samples with support for all annotated introns";
NC_043012.1	Gnomon	exon	32844581	32844680	.	+	.	gene_id "LOC115220420"; db_xref "GeneID:115220420"; gbkey "mRNA"; gene "LOC115220420"; ID ""; gene_name "LOC115220420"; transcript_id "XM_029790544.2"; product "KH homology domain-containing protein 4, transcript variant X4"; exon_number "9"; model_evidence "Supporting evidence includes similarity to: 1 Protein, and 100% coverage of the annotated genomic feature by RNAseq alignments, including 9 samples with support for all annotated introns";
NC_043012.1	Gnomon	exon	32862311	32862418	.	+	.	gene_id "LOC115220420"; db_xref "GeneID:115220420"; gbkey "mRNA"; gene "LOC115220420"; ID ""; gene_name "LOC115220420"; transcript_id "XM_029790544.2"; product "KH homology domain-containing protein 4, transcript variant X4"; exon_number "10"; model_evidence "Supporting evidence includes similarity to: 1 Protein, and 100% coverage of the annotated genomic feature by RNAseq alignments, including 9 samples with support for all annotated introns";
NC_043012.1	Gnomon	exon	32863781	32863921	.	+	.	gene_id "LOC115220420"; db_xref "GeneID:115220420"; gbkey "mRNA"; gene "LOC115220420"; ID ""; gene_name "LOC115220420"; transcript_id "XM_029790544.2"; product "KH homology domain-containing protein 4, transcript variant X4"; exon_number "11"; model_evidence "Supporting evidence includes similarity to: 1 Protein, and 100% coverage of the annotated genomic feature by RNAseq alignments, including 9 samples with support for all annotated introns";
NC_043012.1	Gnomon	exon	32866299	32866418	.	+	.	gene_id "LOC115220420"; db_xref "GeneID:115220420"; gbkey "mRNA"; gene "LOC115220420"; ID ""; gene_name "LOC115220420"; transcript_id "XM_029790544.2"; product "KH homology domain-containing protein 4, transcript variant X4"; exon_number "12"; model_evidence "Supporting evidence includes similarity to: 1 Protein, and 100% coverage of the annotated genomic feature by RNAseq alignments, including 9 samples with support for all annotated introns";
NC_043012.1	Gnomon	exon	32867099	32867242	.	+	.	gene_id "LOC115220420"; db_xref "GeneID:115220420"; gbkey "mRNA"; gene "LOC115220420"; ID ""; gene_name "LOC115220420"; transcript_id "XM_029790544.2"; product "KH homology domain-containing protein 4, transcript variant X4"; exon_number "13"; model_evidence "Supporting evidence includes similarity to: 1 Protein, and 100% coverage of the annotated genomic feature by RNAseq alignments, including 9 samples with support for all annotated introns";
NC_043012.1	Gnomon	exon	32867500	32867732	.	+	.	gene_id "LOC115220420"; db_xref "GeneID:115220420"; gbkey "mRNA"; gene "LOC115220420"; ID ""; gene_name "LOC115220420"; transcript_id "XM_029790544.2"; product "KH homology domain-containing protein 4, transcript variant X4"; exon_number "14"; model_evidence "Supporting evidence includes similarity to: 1 Protein, and 100% coverage of the annotated genomic feature by RNAseq alignments, including 9 samples with support for all annotated introns";
NC_043012.1	Gnomon	exon	32868966	32869229	.	+	.	gene_id "LOC115220420"; db_xref "GeneID:115220420"; gbkey "mRNA"; gene "LOC115220420"; ID ""; gene_name "LOC115220420"; transcript_id "XM_029790544.2"; product "KH homology domain-containing protein 4, transcript variant X4"; exon_number "15"; model_evidence "Supporting evidence includes similarity to: 1 Protein, and 100% coverage of the annotated genomic feature by RNAseq alignments, including 9 samples with support for all annotated introns";
NC_043012.1	Gnomon	exon	32870880	32871025	.	+	.	gene_id "LOC115220420"; db_xref "GeneID:115220420"; gbkey "mRNA"; gene "LOC115220420"; ID ""; gene_name "LOC115220420"; transcript_id "XM_029790544.2"; product "KH homology domain-containing protein 4, transcript variant X4"; exon_number "16"; model_evidence "Supporting evidence includes similarity to: 1 Protein, and 100% coverage of the annotated genomic feature by RNAseq alignments, including 9 samples with support for all annotated introns";
NC_043012.1	Gnomon	exon	32871867	32872006	.	+	.	gene_id "LOC115220420"; db_xref "GeneID:115220420"; gbkey "mRNA"; gene "LOC115220420"; ID ""; gene_name "LOC115220420"; transcript_id "XM_029790544.2"; product "KH homology domain-containing protein 4, transcript variant X4"; exon_number "17"; model_evidence "Supporting evidence includes similarity to: 1 Protein, and 100% coverage of the annotated genomic feature by RNAseq alignments, including 9 samples with support for all annotated introns";
NC_043012.1	Gnomon	exon	32875160	32875246	.	+	.	gene_id "LOC115220420"; db_xref "GeneID:115220420"; gbkey "mRNA"; gene "LOC115220420"; ID ""; gene_name "LOC115220420"; transcript_id "XM_029790544.2"; product "KH homology domain-containing protein 4, transcript variant X4"; exon_number "18"; model_evidence "Supporting evidence includes similarity to: 1 Protein, and 100% coverage of the annotated genomic feature by RNAseq alignments, including 9 samples with support for all annotated introns";
NC_043012.1	Gnomon	exon	32876460	32880786	.	+	.	gene_id "LOC115220420"; db_xref "GeneID:115220420"; gbkey "mRNA"; gene "LOC115220420"; ID ""; gene_name "LOC115220420"; transcript_id "XM_029790544.2"; product "KH homology domain-containing protein 4, transcript variant X4"; exon_number "19"; model_evidence "Supporting evidence includes similarity to: 1 Protein, and 100% coverage of the annotated genomic feature by RNAseq alignments, including 9 samples with support for all annotated introns";
NC_043012.1	Gnomon	start_codon	32827511	32827513	.	+	0	gene_id "LOC115220420"; db_xref "GeneID:115220420"; gbkey "CDS"; gene "LOC115220420"; ID ""; gene_name "LOC115220420"; transcript_id "XM_029790544.2"; product "KH homology domain-containing protein 4 isoform X4"; protein_id "XP_029646404.1"; exon_number "1";
NC_043012.1	Gnomon	stop_codon	32877134	32877136	.	+	0	gene_id "LOC115220420"; db_xref "GeneID:115220420"; gbkey "CDS"; gene "LOC115220420"; ID ""; gene_name "LOC115220420"; transcript_id "XM_029790544.2"; product "KH homology domain-containing protein 4 isoform X4"; protein_id "XP_029646404.1"; exon_number "19";
NC_043012.1	Gnomon	transcript	32803664	32880786	.	+	.	gene_id "LOC115220420"; ID "XM_029790545.2"; gene_name "LOC115220420"; transcript_id "XM_029790545.2";
NC_043012.1	Gnomon	CDS	32830193	32830222	.	+	0	gene_id "LOC115220420"; db_xref "GeneID:115220420"; gbkey "CDS"; gene "LOC115220420"; ID ""; gene_name "LOC115220420"; transcript_id "XM_029790545.2"; product "extensin isoform X5"; protein_id "XP_029646405.1"; exon_number "4";
NC_043012.1	Gnomon	CDS	32832144	32832220	.	+	0	gene_id "LOC115220420"; db_xref "GeneID:115220420"; gbkey "CDS"; gene "LOC115220420"; ID ""; gene_name "LOC115220420"; transcript_id "XM_029790545.2"; product "extensin isoform X5"; protein_id "XP_029646405.1"; exon_number "5";
NC_043012.1	Gnomon	CDS	32834957	32835018	.	+	1	gene_id "LOC115220420"; db_xref "GeneID:115220420"; gbkey "CDS"; gene "LOC115220420"; ID ""; gene_name "LOC115220420"; transcript_id "XM_029790545.2"; product "extensin isoform X5"; protein_id "XP_029646405.1"; exon_number "6";
NC_043012.1	Gnomon	CDS	32836412	32836581	.	+	2	gene_id "LOC115220420"; db_xref "GeneID:115220420"; gbkey "CDS"; gene "LOC115220420"; ID ""; gene_name "LOC115220420"; transcript_id "XM_029790545.2"; product "extensin isoform X5"; protein_id "XP_029646405.1"; exon_number "7";
NC_043012.1	Gnomon	CDS	32837526	32837612	.	+	0	gene_id "LOC115220420"; db_xref "GeneID:115220420"; gbkey "CDS"; gene "LOC115220420"; ID ""; gene_name "LOC115220420"; transcript_id "XM_029790545.2"; product "extensin isoform X5"; protein_id "XP_029646405.1"; exon_number "8";
NC_043012.1	Gnomon	CDS	32838404	32838528	.	+	0	gene_id "LOC115220420"; db_xref "GeneID:115220420"; gbkey "CDS"; gene "LOC115220420"; ID ""; gene_name "LOC115220420"; transcript_id "XM_029790545.2"; product "extensin isoform X5"; protein_id "XP_029646405.1"; exon_number "9";
NC_043012.1	Gnomon	CDS	32838984	32839044	.	+	1	gene_id "LOC115220420"; db_xref "GeneID:115220420"; gbkey "CDS"; gene "LOC115220420"; ID ""; gene_name "LOC115220420"; transcript_id "XM_029790545.2"; product "extensin isoform X5"; protein_id "XP_029646405.1"; exon_number "10";
NC_043012.1	Gnomon	CDS	32844581	32844680	.	+	0	gene_id "LOC115220420"; db_xref "GeneID:115220420"; gbkey "CDS"; gene "LOC115220420"; ID ""; gene_name "LOC115220420"; transcript_id "XM_029790545.2"; product "extensin isoform X5"; protein_id "XP_029646405.1"; exon_number "11";
NC_043012.1	Gnomon	CDS	32862311	32862418	.	+	2	gene_id "LOC115220420"; db_xref "GeneID:115220420"; gbkey "CDS"; gene "LOC115220420"; ID ""; gene_name "LOC115220420"; transcript_id "XM_029790545.2"; product "extensin isoform X5"; protein_id "XP_029646405.1"; exon_number "12";
NC_043012.1	Gnomon	CDS	32863781	32863921	.	+	2	gene_id "LOC115220420"; db_xref "GeneID:115220420"; gbkey "CDS"; gene "LOC115220420"; ID ""; gene_name "LOC115220420"; transcript_id "XM_029790545.2"; product "extensin isoform X5"; protein_id "XP_029646405.1"; exon_number "13";
NC_043012.1	Gnomon	CDS	32866299	32866418	.	+	2	gene_id "LOC115220420"; db_xref "GeneID:115220420"; gbkey "CDS"; gene "LOC115220420"; ID ""; gene_name "LOC115220420"; transcript_id "XM_029790545.2"; product "extensin isoform X5"; protein_id "XP_029646405.1"; exon_number "14";
NC_043012.1	Gnomon	CDS	32867099	32867242	.	+	2	gene_id "LOC115220420"; db_xref "GeneID:115220420"; gbkey "CDS"; gene "LOC115220420"; ID ""; gene_name "LOC115220420"; transcript_id "XM_029790545.2"; product "extensin isoform X5"; protein_id "XP_029646405.1"; exon_number "15";
NC_043012.1	Gnomon	CDS	32867500	32867732	.	+	2	gene_id "LOC115220420"; db_xref "GeneID:115220420"; gbkey "CDS"; gene "LOC115220420"; ID ""; gene_name "LOC115220420"; transcript_id "XM_029790545.2"; product "extensin isoform X5"; protein_id "XP_029646405.1"; exon_number "16";
NC_043012.1	Gnomon	CDS	32868966	32869229	.	+	0	gene_id "LOC115220420"; db_xref "GeneID:115220420"; gbkey "CDS"; gene "LOC115220420"; ID ""; gene_name "LOC115220420"; transcript_id "XM_029790545.2"; product "extensin isoform X5"; protein_id "XP_029646405.1"; exon_number "17";
NC_043012.1	Gnomon	CDS	32870880	32871025	.	+	0	gene_id "LOC115220420"; db_xref "GeneID:115220420"; gbkey "CDS"; gene "LOC115220420"; ID ""; gene_name "LOC115220420"; transcript_id "XM_029790545.2"; product "extensin isoform X5"; protein_id "XP_029646405.1"; exon_number "18";
NC_043012.1	Gnomon	CDS	32871867	32872006	.	+	1	gene_id "LOC115220420"; db_xref "GeneID:115220420"; gbkey "CDS"; gene "LOC115220420"; ID ""; gene_name "LOC115220420"; transcript_id "XM_029790545.2"; product "extensin isoform X5"; protein_id "XP_029646405.1"; exon_number "19";
NC_043012.1	Gnomon	CDS	32875160	32875246	.	+	2	gene_id "LOC115220420"; db_xref "GeneID:115220420"; gbkey "CDS"; gene "LOC115220420"; ID ""; gene_name "LOC115220420"; transcript_id "XM_029790545.2"; product "extensin isoform X5"; protein_id "XP_029646405.1"; exon_number "20";
NC_043012.1	Gnomon	CDS	32876460	32877133	.	+	2	gene_id "LOC115220420"; db_xref "GeneID:115220420"; gbkey "CDS"; gene "LOC115220420"; ID ""; gene_name "LOC115220420"; transcript_id "XM_029790545.2"; product "extensin isoform X5"; protein_id "XP_029646405.1"; exon_number "21";
NC_043012.1	Gnomon	exon	32803664	32803776	.	+	.	gene_id "LOC115220420"; db_xref "GeneID:115220420"; gbkey "mRNA"; gene "LOC115220420"; ID ""; gene_name "LOC115220420"; transcript_id "XM_029790545.2"; product "KH homology domain-containing protein 4, transcript variant X6"; exon_number "1"; model_evidence "Supporting evidence includes similarity to: 100% coverage of the annotated genomic feature by RNAseq alignments, including 19 samples with support for all annotated introns";
NC_043012.1	Gnomon	exon	32823928	32823954	.	+	.	gene_id "LOC115220420"; db_xref "GeneID:115220420"; gbkey "mRNA"; gene "LOC115220420"; ID ""; gene_name "LOC115220420"; transcript_id "XM_029790545.2"; product "KH homology domain-containing protein 4, transcript variant X6"; exon_number "2"; model_evidence "Supporting evidence includes similarity to: 100% coverage of the annotated genomic feature by RNAseq alignments, including 19 samples with support for all annotated introns";
NC_043012.1	Gnomon	exon	32826038	32826157	.	+	.	gene_id "LOC115220420"; db_xref "GeneID:115220420"; gbkey "mRNA"; gene "LOC115220420"; ID ""; gene_name "LOC115220420"; transcript_id "XM_029790545.2"; product "KH homology domain-containing protein 4, transcript variant X6"; exon_number "3"; model_evidence "Supporting evidence includes similarity to: 100% coverage of the annotated genomic feature by RNAseq alignments, including 19 samples with support for all annotated introns";
NC_043012.1	Gnomon	exon	32830115	32830222	.	+	.	gene_id "LOC115220420"; db_xref "GeneID:115220420"; gbkey "mRNA"; gene "LOC115220420"; ID ""; gene_name "LOC115220420"; transcript_id "XM_029790545.2"; product "KH homology domain-containing protein 4, transcript variant X6"; exon_number "4"; model_evidence "Supporting evidence includes similarity to: 100% coverage of the annotated genomic feature by RNAseq alignments, including 19 samples with support for all annotated introns";
NC_043012.1	Gnomon	exon	32832144	32832220	.	+	.	gene_id "LOC115220420"; db_xref "GeneID:115220420"; gbkey "mRNA"; gene "LOC115220420"; ID ""; gene_name "LOC115220420"; transcript_id "XM_029790545.2"; product "KH homology domain-containing protein 4, transcript variant X6"; exon_number "5"; model_evidence "Supporting evidence includes similarity to: 100% coverage of the annotated genomic feature by RNAseq alignments, including 19 samples with support for all annotated introns";
NC_043012.1	Gnomon	exon	32834957	32835018	.	+	.	gene_id "LOC115220420"; db_xref "GeneID:115220420"; gbkey "mRNA"; gene "LOC115220420"; ID ""; gene_name "LOC115220420"; transcript_id "XM_029790545.2"; product "KH homology domain-containing protein 4, transcript variant X6"; exon_number "6"; model_evidence "Supporting evidence includes similarity to: 100% coverage of the annotated genomic feature by RNAseq alignments, including 19 samples with support for all annotated introns";
NC_043012.1	Gnomon	exon	32836412	32836581	.	+	.	gene_id "LOC115220420"; db_xref "GeneID:115220420"; gbkey "mRNA"; gene "LOC115220420"; ID ""; gene_name "LOC115220420"; transcript_id "XM_029790545.2"; product "KH homology domain-containing protein 4, transcript variant X6"; exon_number "7"; model_evidence "Supporting evidence includes similarity to: 100% coverage of the annotated genomic feature by RNAseq alignments, including 19 samples with support for all annotated introns";
NC_043012.1	Gnomon	exon	32837526	32837612	.	+	.	gene_id "LOC115220420"; db_xref "GeneID:115220420"; gbkey "mRNA"; gene "LOC115220420"; ID ""; gene_name "LOC115220420"; transcript_id "XM_029790545.2"; product "KH homology domain-containing protein 4, transcript variant X6"; exon_number "8"; model_evidence "Supporting evidence includes similarity to: 100% coverage of the annotated genomic feature by RNAseq alignments, including 19 samples with support for all annotated introns";
NC_043012.1	Gnomon	exon	32838404	32838528	.	+	.	gene_id "LOC115220420"; db_xref "GeneID:115220420"; gbkey "mRNA"; gene "LOC115220420"; ID ""; gene_name "LOC115220420"; transcript_id "XM_029790545.2"; product "KH homology domain-containing protein 4, transcript variant X6"; exon_number "9"; model_evidence "Supporting evidence includes similarity to: 100% coverage of the annotated genomic feature by RNAseq alignments, including 19 samples with support for all annotated introns";
NC_043012.1	Gnomon	exon	32838984	32839044	.	+	.	gene_id "LOC115220420"; db_xref "GeneID:115220420"; gbkey "mRNA"; gene "LOC115220420"; ID ""; gene_name "LOC115220420"; transcript_id "XM_029790545.2"; product "KH homology domain-containing protein 4, transcript variant X6"; exon_number "10"; model_evidence "Supporting evidence includes similarity to: 100% coverage of the annotated genomic feature by RNAseq alignments, including 19 samples with support for all annotated introns";
NC_043012.1	Gnomon	exon	32844581	32844680	.	+	.	gene_id "LOC115220420"; db_xref "GeneID:115220420"; gbkey "mRNA"; gene "LOC115220420"; ID ""; gene_name "LOC115220420"; transcript_id "XM_029790545.2"; product "KH homology domain-containing protein 4, transcript variant X6"; exon_number "11"; model_evidence "Supporting evidence includes similarity to: 100% coverage of the annotated genomic feature by RNAseq alignments, including 19 samples with support for all annotated introns";
NC_043012.1	Gnomon	exon	32862311	32862418	.	+	.	gene_id "LOC115220420"; db_xref "GeneID:115220420"; gbkey "mRNA"; gene "LOC115220420"; ID ""; gene_name "LOC115220420"; transcript_id "XM_029790545.2"; product "KH homology domain-containing protein 4, transcript variant X6"; exon_number "12"; model_evidence "Supporting evidence includes similarity to: 100% coverage of the annotated genomic feature by RNAseq alignments, including 19 samples with support for all annotated introns";
NC_043012.1	Gnomon	exon	32863781	32863921	.	+	.	gene_id "LOC115220420"; db_xref "GeneID:115220420"; gbkey "mRNA"; gene "LOC115220420"; ID ""; gene_name "LOC115220420"; transcript_id "XM_029790545.2"; product "KH homology domain-containing protein 4, transcript variant X6"; exon_number "13"; model_evidence "Supporting evidence includes similarity to: 100% coverage of the annotated genomic feature by RNAseq alignments, including 19 samples with support for all annotated introns";
NC_043012.1	Gnomon	exon	32866299	32866418	.	+	.	gene_id "LOC115220420"; db_xref "GeneID:115220420"; gbkey "mRNA"; gene "LOC115220420"; ID ""; gene_name "LOC115220420"; transcript_id "XM_029790545.2"; product "KH homology domain-containing protein 4, transcript variant X6"; exon_number "14"; model_evidence "Supporting evidence includes similarity to: 100% coverage of the annotated genomic feature by RNAseq alignments, including 19 samples with support for all annotated introns";
NC_043012.1	Gnomon	exon	32867099	32867242	.	+	.	gene_id "LOC115220420"; db_xref "GeneID:115220420"; gbkey "mRNA"; gene "LOC115220420"; ID ""; gene_name "LOC115220420"; transcript_id "XM_029790545.2"; product "KH homology domain-containing protein 4, transcript variant X6"; exon_number "15"; model_evidence "Supporting evidence includes similarity to: 100% coverage of the annotated genomic feature by RNAseq alignments, including 19 samples with support for all annotated introns";
NC_043012.1	Gnomon	exon	32867500	32867732	.	+	.	gene_id "LOC115220420"; db_xref "GeneID:115220420"; gbkey "mRNA"; gene "LOC115220420"; ID ""; gene_name "LOC115220420"; transcript_id "XM_029790545.2"; product "KH homology domain-containing protein 4, transcript variant X6"; exon_number "16"; model_evidence "Supporting evidence includes similarity to: 100% coverage of the annotated genomic feature by RNAseq alignments, including 19 samples with support for all annotated introns";
NC_043012.1	Gnomon	exon	32868966	32869229	.	+	.	gene_id "LOC115220420"; db_xref "GeneID:115220420"; gbkey "mRNA"; gene "LOC115220420"; ID ""; gene_name "LOC115220420"; transcript_id "XM_029790545.2"; product "KH homology domain-containing protein 4, transcript variant X6"; exon_number "17"; model_evidence "Supporting evidence includes similarity to: 100% coverage of the annotated genomic feature by RNAseq alignments, including 19 samples with support for all annotated introns";
NC_043012.1	Gnomon	exon	32870880	32871025	.	+	.	gene_id "LOC115220420"; db_xref "GeneID:115220420"; gbkey "mRNA"; gene "LOC115220420"; ID ""; gene_name "LOC115220420"; transcript_id "XM_029790545.2"; product "KH homology domain-containing protein 4, transcript variant X6"; exon_number "18"; model_evidence "Supporting evidence includes similarity to: 100% coverage of the annotated genomic feature by RNAseq alignments, including 19 samples with support for all annotated introns";
NC_043012.1	Gnomon	exon	32871867	32872006	.	+	.	gene_id "LOC115220420"; db_xref "GeneID:115220420"; gbkey "mRNA"; gene "LOC115220420"; ID ""; gene_name "LOC115220420"; transcript_id "XM_029790545.2"; product "KH homology domain-containing protein 4, transcript variant X6"; exon_number "19"; model_evidence "Supporting evidence includes similarity to: 100% coverage of the annotated genomic feature by RNAseq alignments, including 19 samples with support for all annotated introns";
NC_043012.1	Gnomon	exon	32875160	32875246	.	+	.	gene_id "LOC115220420"; db_xref "GeneID:115220420"; gbkey "mRNA"; gene "LOC115220420"; ID ""; gene_name "LOC115220420"; transcript_id "XM_029790545.2"; product "KH homology domain-containing protein 4, transcript variant X6"; exon_number "20"; model_evidence "Supporting evidence includes similarity to: 100% coverage of the annotated genomic feature by RNAseq alignments, including 19 samples with support for all annotated introns";
NC_043012.1	Gnomon	exon	32876460	32880786	.	+	.	gene_id "LOC115220420"; db_xref "GeneID:115220420"; gbkey "mRNA"; gene "LOC115220420"; ID ""; gene_name "LOC115220420"; transcript_id "XM_029790545.2"; product "KH homology domain-containing protein 4, transcript variant X6"; exon_number "21"; model_evidence "Supporting evidence includes similarity to: 100% coverage of the annotated genomic feature by RNAseq alignments, including 19 samples with support for all annotated introns";
NC_043012.1	Gnomon	start_codon	32830193	32830195	.	+	0	gene_id "LOC115220420"; db_xref "GeneID:115220420"; gbkey "CDS"; gene "LOC115220420"; ID ""; gene_name "LOC115220420"; transcript_id "XM_029790545.2"; product "extensin isoform X5"; protein_id "XP_029646405.1"; exon_number "4";
NC_043012.1	Gnomon	stop_codon	32877134	32877136	.	+	0	gene_id "LOC115220420"; db_xref "GeneID:115220420"; gbkey "CDS"; gene "LOC115220420"; ID ""; gene_name "LOC115220420"; transcript_id "XM_029790545.2"; product "extensin isoform X5"; protein_id "XP_029646405.1"; exon_number "21";
NC_043012.1	Gnomon	transcript	32766957	32880786	.	+	.	gene_id "LOC115220420"; ID "XM_036509971.1"; gene_name "LOC115220420"; transcript_id "XM_036509971.1";
NC_043012.1	Gnomon	CDS	32767389	32767405	.	+	0	gene_id "LOC115220420"; db_xref "GeneID:115220420"; gbkey "CDS"; gene "LOC115220420"; ID ""; gene_name "LOC115220420"; transcript_id "XM_036509971.1"; product "KH homology domain-containing protein 4 isoform X3"; protein_id "XP_036365864.1"; exon_number "1";
NC_043012.1	Gnomon	CDS	32803641	32803776	.	+	1	gene_id "LOC115220420"; db_xref "GeneID:115220420"; gbkey "CDS"; gene "LOC115220420"; ID ""; gene_name "LOC115220420"; transcript_id "XM_036509971.1"; product "KH homology domain-containing protein 4 isoform X3"; protein_id "XP_036365864.1"; exon_number "2";
NC_043012.1	Gnomon	CDS	32823928	32823954	.	+	0	gene_id "LOC115220420"; db_xref "GeneID:115220420"; gbkey "CDS"; gene "LOC115220420"; ID ""; gene_name "LOC115220420"; transcript_id "XM_036509971.1"; product "KH homology domain-containing protein 4 isoform X3"; protein_id "XP_036365864.1"; exon_number "3";
NC_043012.1	Gnomon	CDS	32830115	32830222	.	+	0	gene_id "LOC115220420"; db_xref "GeneID:115220420"; gbkey "CDS"; gene "LOC115220420"; ID ""; gene_name "LOC115220420"; transcript_id "XM_036509971.1"; product "KH homology domain-containing protein 4 isoform X3"; protein_id "XP_036365864.1"; exon_number "4";
NC_043012.1	Gnomon	CDS	32832144	32832220	.	+	0	gene_id "LOC115220420"; db_xref "GeneID:115220420"; gbkey "CDS"; gene "LOC115220420"; ID ""; gene_name "LOC115220420"; transcript_id "XM_036509971.1"; product "KH homology domain-containing protein 4 isoform X3"; protein_id "XP_036365864.1"; exon_number "5";
NC_043012.1	Gnomon	CDS	32834957	32835018	.	+	1	gene_id "LOC115220420"; db_xref "GeneID:115220420"; gbkey "CDS"; gene "LOC115220420"; ID ""; gene_name "LOC115220420"; transcript_id "XM_036509971.1"; product "KH homology domain-containing protein 4 isoform X3"; protein_id "XP_036365864.1"; exon_number "6";
NC_043012.1	Gnomon	CDS	32836412	32836581	.	+	2	gene_id "LOC115220420"; db_xref "GeneID:115220420"; gbkey "CDS"; gene "LOC115220420"; ID ""; gene_name "LOC115220420"; transcript_id "XM_036509971.1"; product "KH homology domain-containing protein 4 isoform X3"; protein_id "XP_036365864.1"; exon_number "7";
NC_043012.1	Gnomon	CDS	32837526	32837612	.	+	0	gene_id "LOC115220420"; db_xref "GeneID:115220420"; gbkey "CDS"; gene "LOC115220420"; ID ""; gene_name "LOC115220420"; transcript_id "XM_036509971.1"; product "KH homology domain-containing protein 4 isoform X3"; protein_id "XP_036365864.1"; exon_number "8";
NC_043012.1	Gnomon	CDS	32838404	32838528	.	+	0	gene_id "LOC115220420"; db_xref "GeneID:115220420"; gbkey "CDS"; gene "LOC115220420"; ID ""; gene_name "LOC115220420"; transcript_id "XM_036509971.1"; product "KH homology domain-containing protein 4 isoform X3"; protein_id "XP_036365864.1"; exon_number "9";
NC_043012.1	Gnomon	CDS	32838984	32839044	.	+	1	gene_id "LOC115220420"; db_xref "GeneID:115220420"; gbkey "CDS"; gene "LOC115220420"; ID ""; gene_name "LOC115220420"; transcript_id "XM_036509971.1"; product "KH homology domain-containing protein 4 isoform X3"; protein_id "XP_036365864.1"; exon_number "10";
NC_043012.1	Gnomon	CDS	32844581	32844680	.	+	0	gene_id "LOC115220420"; db_xref "GeneID:115220420"; gbkey "CDS"; gene "LOC115220420"; ID ""; gene_name "LOC115220420"; transcript_id "XM_036509971.1"; product "KH homology domain-containing protein 4 isoform X3"; protein_id "XP_036365864.1"; exon_number "11";
NC_043012.1	Gnomon	CDS	32862311	32862418	.	+	2	gene_id "LOC115220420"; db_xref "GeneID:115220420"; gbkey "CDS"; gene "LOC115220420"; ID ""; gene_name "LOC115220420"; transcript_id "XM_036509971.1"; product "KH homology domain-containing protein 4 isoform X3"; protein_id "XP_036365864.1"; exon_number "12";
NC_043012.1	Gnomon	CDS	32863781	32863921	.	+	2	gene_id "LOC115220420"; db_xref "GeneID:115220420"; gbkey "CDS"; gene "LOC115220420"; ID ""; gene_name "LOC115220420"; transcript_id "XM_036509971.1"; product "KH homology domain-containing protein 4 isoform X3"; protein_id "XP_036365864.1"; exon_number "13";
NC_043012.1	Gnomon	CDS	32867099	32867242	.	+	2	gene_id "LOC115220420"; db_xref "GeneID:115220420"; gbkey "CDS"; gene "LOC115220420"; ID ""; gene_name "LOC115220420"; transcript_id "XM_036509971.1"; product "KH homology domain-containing protein 4 isoform X3"; protein_id "XP_036365864.1"; exon_number "14";
NC_043012.1	Gnomon	CDS	32867500	32867732	.	+	2	gene_id "LOC115220420"; db_xref "GeneID:115220420"; gbkey "CDS"; gene "LOC115220420"; ID ""; gene_name "LOC115220420"; transcript_id "XM_036509971.1"; product "KH homology domain-containing protein 4 isoform X3"; protein_id "XP_036365864.1"; exon_number "15";
NC_043012.1	Gnomon	CDS	32868966	32869229	.	+	0	gene_id "LOC115220420"; db_xref "GeneID:115220420"; gbkey "CDS"; gene "LOC115220420"; ID ""; gene_name "LOC115220420"; transcript_id "XM_036509971.1"; product "KH homology domain-containing protein 4 isoform X3"; protein_id "XP_036365864.1"; exon_number "16";
NC_043012.1	Gnomon	CDS	32870880	32871025	.	+	0	gene_id "LOC115220420"; db_xref "GeneID:115220420"; gbkey "CDS"; gene "LOC115220420"; ID ""; gene_name "LOC115220420"; transcript_id "XM_036509971.1"; product "KH homology domain-containing protein 4 isoform X3"; protein_id "XP_036365864.1"; exon_number "17";
NC_043012.1	Gnomon	CDS	32871867	32872006	.	+	1	gene_id "LOC115220420"; db_xref "GeneID:115220420"; gbkey "CDS"; gene "LOC115220420"; ID ""; gene_name "LOC115220420"; transcript_id "XM_036509971.1"; product "KH homology domain-containing protein 4 isoform X3"; protein_id "XP_036365864.1"; exon_number "18";
NC_043012.1	Gnomon	CDS	32875160	32875246	.	+	2	gene_id "LOC115220420"; db_xref "GeneID:115220420"; gbkey "CDS"; gene "LOC115220420"; ID ""; gene_name "LOC115220420"; transcript_id "XM_036509971.1"; product "KH homology domain-containing protein 4 isoform X3"; protein_id "XP_036365864.1"; exon_number "19";
NC_043012.1	Gnomon	CDS	32876460	32877133	.	+	2	gene_id "LOC115220420"; db_xref "GeneID:115220420"; gbkey "CDS"; gene "LOC115220420"; ID ""; gene_name "LOC115220420"; transcript_id "XM_036509971.1"; product "KH homology domain-containing protein 4 isoform X3"; protein_id "XP_036365864.1"; exon_number "20";
NC_043012.1	Gnomon	exon	32766957	32767405	.	+	.	gene_id "LOC115220420"; db_xref "GeneID:115220420"; gbkey "mRNA"; gene "LOC115220420"; ID ""; gene_name "LOC115220420"; transcript_id "XM_036509971.1"; product "KH homology domain-containing protein 4, transcript variant X3"; exon_number "1"; model_evidence "Supporting evidence includes similarity to: 1 Protein, and 100% coverage of the annotated genomic feature by RNAseq alignments, including 26 samples with support for all annotated introns";
NC_043012.1	Gnomon	exon	32803641	32803776	.	+	.	gene_id "LOC115220420"; db_xref "GeneID:115220420"; gbkey "mRNA"; gene "LOC115220420"; ID ""; gene_name "LOC115220420"; transcript_id "XM_036509971.1"; product "KH homology domain-containing protein 4, transcript variant X3"; exon_number "2"; model_evidence "Supporting evidence includes similarity to: 1 Protein, and 100% coverage of the annotated genomic feature by RNAseq alignments, including 26 samples with support for all annotated introns";
NC_043012.1	Gnomon	exon	32823928	32823954	.	+	.	gene_id "LOC115220420"; db_xref "GeneID:115220420"; gbkey "mRNA"; gene "LOC115220420"; ID ""; gene_name "LOC115220420"; transcript_id "XM_036509971.1"; product "KH homology domain-containing protein 4, transcript variant X3"; exon_number "3"; model_evidence "Supporting evidence includes similarity to: 1 Protein, and 100% coverage of the annotated genomic feature by RNAseq alignments, including 26 samples with support for all annotated introns";
NC_043012.1	Gnomon	exon	32830115	32830222	.	+	.	gene_id "LOC115220420"; db_xref "GeneID:115220420"; gbkey "mRNA"; gene "LOC115220420"; ID ""; gene_name "LOC115220420"; transcript_id "XM_036509971.1"; product "KH homology domain-containing protein 4, transcript variant X3"; exon_number "4"; model_evidence "Supporting evidence includes similarity to: 1 Protein, and 100% coverage of the annotated genomic feature by RNAseq alignments, including 26 samples with support for all annotated introns";
NC_043012.1	Gnomon	exon	32832144	32832220	.	+	.	gene_id "LOC115220420"; db_xref "GeneID:115220420"; gbkey "mRNA"; gene "LOC115220420"; ID ""; gene_name "LOC115220420"; transcript_id "XM_036509971.1"; product "KH homology domain-containing protein 4, transcript variant X3"; exon_number "5"; model_evidence "Supporting evidence includes similarity to: 1 Protein, and 100% coverage of the annotated genomic feature by RNAseq alignments, including 26 samples with support for all annotated introns";
NC_043012.1	Gnomon	exon	32834957	32835018	.	+	.	gene_id "LOC115220420"; db_xref "GeneID:115220420"; gbkey "mRNA"; gene "LOC115220420"; ID ""; gene_name "LOC115220420"; transcript_id "XM_036509971.1"; product "KH homology domain-containing protein 4, transcript variant X3"; exon_number "6"; model_evidence "Supporting evidence includes similarity to: 1 Protein, and 100% coverage of the annotated genomic feature by RNAseq alignments, including 26 samples with support for all annotated introns";
NC_043012.1	Gnomon	exon	32836412	32836581	.	+	.	gene_id "LOC115220420"; db_xref "GeneID:115220420"; gbkey "mRNA"; gene "LOC115220420"; ID ""; gene_name "LOC115220420"; transcript_id "XM_036509971.1"; product "KH homology domain-containing protein 4, transcript variant X3"; exon_number "7"; model_evidence "Supporting evidence includes similarity to: 1 Protein, and 100% coverage of the annotated genomic feature by RNAseq alignments, including 26 samples with support for all annotated introns";
NC_043012.1	Gnomon	exon	32837526	32837612	.	+	.	gene_id "LOC115220420"; db_xref "GeneID:115220420"; gbkey "mRNA"; gene "LOC115220420"; ID ""; gene_name "LOC115220420"; transcript_id "XM_036509971.1"; product "KH homology domain-containing protein 4, transcript variant X3"; exon_number "8"; model_evidence "Supporting evidence includes similarity to: 1 Protein, and 100% coverage of the annotated genomic feature by RNAseq alignments, including 26 samples with support for all annotated introns";
NC_043012.1	Gnomon	exon	32838404	32838528	.	+	.	gene_id "LOC115220420"; db_xref "GeneID:115220420"; gbkey "mRNA"; gene "LOC115220420"; ID ""; gene_name "LOC115220420"; transcript_id "XM_036509971.1"; product "KH homology domain-containing protein 4, transcript variant X3"; exon_number "9"; model_evidence "Supporting evidence includes similarity to: 1 Protein, and 100% coverage of the annotated genomic feature by RNAseq alignments, including 26 samples with support for all annotated introns";
NC_043012.1	Gnomon	exon	32838984	32839044	.	+	.	gene_id "LOC115220420"; db_xref "GeneID:115220420"; gbkey "mRNA"; gene "LOC115220420"; ID ""; gene_name "LOC115220420"; transcript_id "XM_036509971.1"; product "KH homology domain-containing protein 4, transcript variant X3"; exon_number "10"; model_evidence "Supporting evidence includes similarity to: 1 Protein, and 100% coverage of the annotated genomic feature by RNAseq alignments, including 26 samples with support for all annotated introns";
NC_043012.1	Gnomon	exon	32844581	32844680	.	+	.	gene_id "LOC115220420"; db_xref "GeneID:115220420"; gbkey "mRNA"; gene "LOC115220420"; ID ""; gene_name "LOC115220420"; transcript_id "XM_036509971.1"; product "KH homology domain-containing protein 4, transcript variant X3"; exon_number "11"; model_evidence "Supporting evidence includes similarity to: 1 Protein, and 100% coverage of the annotated genomic feature by RNAseq alignments, including 26 samples with support for all annotated introns";
NC_043012.1	Gnomon	exon	32862311	32862418	.	+	.	gene_id "LOC115220420"; db_xref "GeneID:115220420"; gbkey "mRNA"; gene "LOC115220420"; ID ""; gene_name "LOC115220420"; transcript_id "XM_036509971.1"; product "KH homology domain-containing protein 4, transcript variant X3"; exon_number "12"; model_evidence "Supporting evidence includes similarity to: 1 Protein, and 100% coverage of the annotated genomic feature by RNAseq alignments, including 26 samples with support for all annotated introns";
NC_043012.1	Gnomon	exon	32863781	32863921	.	+	.	gene_id "LOC115220420"; db_xref "GeneID:115220420"; gbkey "mRNA"; gene "LOC115220420"; ID ""; gene_name "LOC115220420"; transcript_id "XM_036509971.1"; product "KH homology domain-containing protein 4, transcript variant X3"; exon_number "13"; model_evidence "Supporting evidence includes similarity to: 1 Protein, and 100% coverage of the annotated genomic feature by RNAseq alignments, including 26 samples with support for all annotated introns";
NC_043012.1	Gnomon	exon	32867099	32867242	.	+	.	gene_id "LOC115220420"; db_xref "GeneID:115220420"; gbkey "mRNA"; gene "LOC115220420"; ID ""; gene_name "LOC115220420"; transcript_id "XM_036509971.1"; product "KH homology domain-containing protein 4, transcript variant X3"; exon_number "14"; model_evidence "Supporting evidence includes similarity to: 1 Protein, and 100% coverage of the annotated genomic feature by RNAseq alignments, including 26 samples with support for all annotated introns";
NC_043012.1	Gnomon	exon	32867500	32867732	.	+	.	gene_id "LOC115220420"; db_xref "GeneID:115220420"; gbkey "mRNA"; gene "LOC115220420"; ID ""; gene_name "LOC115220420"; transcript_id "XM_036509971.1"; product "KH homology domain-containing protein 4, transcript variant X3"; exon_number "15"; model_evidence "Supporting evidence includes similarity to: 1 Protein, and 100% coverage of the annotated genomic feature by RNAseq alignments, including 26 samples with support for all annotated introns";
NC_043012.1	Gnomon	exon	32868966	32869229	.	+	.	gene_id "LOC115220420"; db_xref "GeneID:115220420"; gbkey "mRNA"; gene "LOC115220420"; ID ""; gene_name "LOC115220420"; transcript_id "XM_036509971.1"; product "KH homology domain-containing protein 4, transcript variant X3"; exon_number "16"; model_evidence "Supporting evidence includes similarity to: 1 Protein, and 100% coverage of the annotated genomic feature by RNAseq alignments, including 26 samples with support for all annotated introns";
NC_043012.1	Gnomon	exon	32870880	32871025	.	+	.	gene_id "LOC115220420"; db_xref "GeneID:115220420"; gbkey "mRNA"; gene "LOC115220420"; ID ""; gene_name "LOC115220420"; transcript_id "XM_036509971.1"; product "KH homology domain-containing protein 4, transcript variant X3"; exon_number "17"; model_evidence "Supporting evidence includes similarity to: 1 Protein, and 100% coverage of the annotated genomic feature by RNAseq alignments, including 26 samples with support for all annotated introns";
NC_043012.1	Gnomon	exon	32871867	32872006	.	+	.	gene_id "LOC115220420"; db_xref "GeneID:115220420"; gbkey "mRNA"; gene "LOC115220420"; ID ""; gene_name "LOC115220420"; transcript_id "XM_036509971.1"; product "KH homology domain-containing protein 4, transcript variant X3"; exon_number "18"; model_evidence "Supporting evidence includes similarity to: 1 Protein, and 100% coverage of the annotated genomic feature by RNAseq alignments, including 26 samples with support for all annotated introns";
NC_043012.1	Gnomon	exon	32875160	32875246	.	+	.	gene_id "LOC115220420"; db_xref "GeneID:115220420"; gbkey "mRNA"; gene "LOC115220420"; ID ""; gene_name "LOC115220420"; transcript_id "XM_036509971.1"; product "KH homology domain-containing protein 4, transcript variant X3"; exon_number "19"; model_evidence "Supporting evidence includes similarity to: 1 Protein, and 100% coverage of the annotated genomic feature by RNAseq alignments, including 26 samples with support for all annotated introns";
NC_043012.1	Gnomon	exon	32876460	32880786	.	+	.	gene_id "LOC115220420"; db_xref "GeneID:115220420"; gbkey "mRNA"; gene "LOC115220420"; ID ""; gene_name "LOC115220420"; transcript_id "XM_036509971.1"; product "KH homology domain-containing protein 4, transcript variant X3"; exon_number "20"; model_evidence "Supporting evidence includes similarity to: 1 Protein, and 100% coverage of the annotated genomic feature by RNAseq alignments, including 26 samples with support for all annotated introns";
NC_043012.1	Gnomon	start_codon	32767389	32767391	.	+	0	gene_id "LOC115220420"; db_xref "GeneID:115220420"; gbkey "CDS"; gene "LOC115220420"; ID ""; gene_name "LOC115220420"; transcript_id "XM_036509971.1"; product "KH homology domain-containing protein 4 isoform X3"; protein_id "XP_036365864.1"; exon_number "1";
NC_043012.1	Gnomon	stop_codon	32877134	32877136	.	+	0	gene_id "LOC115220420"; db_xref "GeneID:115220420"; gbkey "CDS"; gene "LOC115220420"; ID ""; gene_name "LOC115220420"; transcript_id "XM_036509971.1"; product "KH homology domain-containing protein 4 isoform X3"; protein_id "XP_036365864.1"; exon_number "20";
NC_043012.1	Gnomon	transcript	32766961	32880786	.	+	.	gene_id "LOC115220420"; ID "XM_036509972.1"; gene_name "LOC115220420"; transcript_id "XM_036509972.1";
NC_043012.1	Gnomon	CDS	32830193	32830222	.	+	0	gene_id "LOC115220420"; db_xref "GeneID:115220420"; gbkey "CDS"; gene "LOC115220420"; ID ""; gene_name "LOC115220420"; transcript_id "XM_036509972.1"; product "extensin isoform X5"; protein_id "XP_036365865.1"; exon_number "3";
NC_043012.1	Gnomon	CDS	32832144	32832220	.	+	0	gene_id "LOC115220420"; db_xref "GeneID:115220420"; gbkey "CDS"; gene "LOC115220420"; ID ""; gene_name "LOC115220420"; transcript_id "XM_036509972.1"; product "extensin isoform X5"; protein_id "XP_036365865.1"; exon_number "4";
NC_043012.1	Gnomon	CDS	32834957	32835018	.	+	1	gene_id "LOC115220420"; db_xref "GeneID:115220420"; gbkey "CDS"; gene "LOC115220420"; ID ""; gene_name "LOC115220420"; transcript_id "XM_036509972.1"; product "extensin isoform X5"; protein_id "XP_036365865.1"; exon_number "5";
NC_043012.1	Gnomon	CDS	32836412	32836581	.	+	2	gene_id "LOC115220420"; db_xref "GeneID:115220420"; gbkey "CDS"; gene "LOC115220420"; ID ""; gene_name "LOC115220420"; transcript_id "XM_036509972.1"; product "extensin isoform X5"; protein_id "XP_036365865.1"; exon_number "6";
NC_043012.1	Gnomon	CDS	32837526	32837612	.	+	0	gene_id "LOC115220420"; db_xref "GeneID:115220420"; gbkey "CDS"; gene "LOC115220420"; ID ""; gene_name "LOC115220420"; transcript_id "XM_036509972.1"; product "extensin isoform X5"; protein_id "XP_036365865.1"; exon_number "7";
NC_043012.1	Gnomon	CDS	32838404	32838528	.	+	0	gene_id "LOC115220420"; db_xref "GeneID:115220420"; gbkey "CDS"; gene "LOC115220420"; ID ""; gene_name "LOC115220420"; transcript_id "XM_036509972.1"; product "extensin isoform X5"; protein_id "XP_036365865.1"; exon_number "8";
NC_043012.1	Gnomon	CDS	32838984	32839044	.	+	1	gene_id "LOC115220420"; db_xref "GeneID:115220420"; gbkey "CDS"; gene "LOC115220420"; ID ""; gene_name "LOC115220420"; transcript_id "XM_036509972.1"; product "extensin isoform X5"; protein_id "XP_036365865.1"; exon_number "9";
NC_043012.1	Gnomon	CDS	32844581	32844680	.	+	0	gene_id "LOC115220420"; db_xref "GeneID:115220420"; gbkey "CDS"; gene "LOC115220420"; ID ""; gene_name "LOC115220420"; transcript_id "XM_036509972.1"; product "extensin isoform X5"; protein_id "XP_036365865.1"; exon_number "10";
NC_043012.1	Gnomon	CDS	32862311	32862418	.	+	2	gene_id "LOC115220420"; db_xref "GeneID:115220420"; gbkey "CDS"; gene "LOC115220420"; ID ""; gene_name "LOC115220420"; transcript_id "XM_036509972.1"; product "extensin isoform X5"; protein_id "XP_036365865.1"; exon_number "11";
NC_043012.1	Gnomon	CDS	32863781	32863921	.	+	2	gene_id "LOC115220420"; db_xref "GeneID:115220420"; gbkey "CDS"; gene "LOC115220420"; ID ""; gene_name "LOC115220420"; transcript_id "XM_036509972.1"; product "extensin isoform X5"; protein_id "XP_036365865.1"; exon_number "12";
NC_043012.1	Gnomon	CDS	32866299	32866418	.	+	2	gene_id "LOC115220420"; db_xref "GeneID:115220420"; gbkey "CDS"; gene "LOC115220420"; ID ""; gene_name "LOC115220420"; transcript_id "XM_036509972.1"; product "extensin isoform X5"; protein_id "XP_036365865.1"; exon_number "13";
NC_043012.1	Gnomon	CDS	32867099	32867242	.	+	2	gene_id "LOC115220420"; db_xref "GeneID:115220420"; gbkey "CDS"; gene "LOC115220420"; ID ""; gene_name "LOC115220420"; transcript_id "XM_036509972.1"; product "extensin isoform X5"; protein_id "XP_036365865.1"; exon_number "14";
NC_043012.1	Gnomon	CDS	32867500	32867732	.	+	2	gene_id "LOC115220420"; db_xref "GeneID:115220420"; gbkey "CDS"; gene "LOC115220420"; ID ""; gene_name "LOC115220420"; transcript_id "XM_036509972.1"; product "extensin isoform X5"; protein_id "XP_036365865.1"; exon_number "15";
NC_043012.1	Gnomon	CDS	32868966	32869229	.	+	0	gene_id "LOC115220420"; db_xref "GeneID:115220420"; gbkey "CDS"; gene "LOC115220420"; ID ""; gene_name "LOC115220420"; transcript_id "XM_036509972.1"; product "extensin isoform X5"; protein_id "XP_036365865.1"; exon_number "16";
NC_043012.1	Gnomon	CDS	32870880	32871025	.	+	0	gene_id "LOC115220420"; db_xref "GeneID:115220420"; gbkey "CDS"; gene "LOC115220420"; ID ""; gene_name "LOC115220420"; transcript_id "XM_036509972.1"; product "extensin isoform X5"; protein_id "XP_036365865.1"; exon_number "17";
NC_043012.1	Gnomon	CDS	32871867	32872006	.	+	1	gene_id "LOC115220420"; db_xref "GeneID:115220420"; gbkey "CDS"; gene "LOC115220420"; ID ""; gene_name "LOC115220420"; transcript_id "XM_036509972.1"; product "extensin isoform X5"; protein_id "XP_036365865.1"; exon_number "18";
NC_043012.1	Gnomon	CDS	32875160	32875246	.	+	2	gene_id "LOC115220420"; db_xref "GeneID:115220420"; gbkey "CDS"; gene "LOC115220420"; ID ""; gene_name "LOC115220420"; transcript_id "XM_036509972.1"; product "extensin isoform X5"; protein_id "XP_036365865.1"; exon_number "19";
NC_043012.1	Gnomon	CDS	32876460	32877133	.	+	2	gene_id "LOC115220420"; db_xref "GeneID:115220420"; gbkey "CDS"; gene "LOC115220420"; ID ""; gene_name "LOC115220420"; transcript_id "XM_036509972.1"; product "extensin isoform X5"; protein_id "XP_036365865.1"; exon_number "20";
NC_043012.1	Gnomon	exon	32766961	32767405	.	+	.	gene_id "LOC115220420"; db_xref "GeneID:115220420"; gbkey "mRNA"; gene "LOC115220420"; ID ""; gene_name "LOC115220420"; transcript_id "XM_036509972.1"; product "KH homology domain-containing protein 4, transcript variant X5"; exon_number "1"; model_evidence "Supporting evidence includes similarity to: 100% coverage of the annotated genomic feature by RNAseq alignments, including 13 samples with support for all annotated introns";
NC_043012.1	Gnomon	exon	32823928	32823954	.	+	.	gene_id "LOC115220420"; db_xref "GeneID:115220420"; gbkey "mRNA"; gene "LOC115220420"; ID ""; gene_name "LOC115220420"; transcript_id "XM_036509972.1"; product "KH homology domain-containing protein 4, transcript variant X5"; exon_number "2"; model_evidence "Supporting evidence includes similarity to: 100% coverage of the annotated genomic feature by RNAseq alignments, including 13 samples with support for all annotated introns";
NC_043012.1	Gnomon	exon	32830115	32830222	.	+	.	gene_id "LOC115220420"; db_xref "GeneID:115220420"; gbkey "mRNA"; gene "LOC115220420"; ID ""; gene_name "LOC115220420"; transcript_id "XM_036509972.1"; product "KH homology domain-containing protein 4, transcript variant X5"; exon_number "3"; model_evidence "Supporting evidence includes similarity to: 100% coverage of the annotated genomic feature by RNAseq alignments, including 13 samples with support for all annotated introns";
NC_043012.1	Gnomon	exon	32832144	32832220	.	+	.	gene_id "LOC115220420"; db_xref "GeneID:115220420"; gbkey "mRNA"; gene "LOC115220420"; ID ""; gene_name "LOC115220420"; transcript_id "XM_036509972.1"; product "KH homology domain-containing protein 4, transcript variant X5"; exon_number "4"; model_evidence "Supporting evidence includes similarity to: 100% coverage of the annotated genomic feature by RNAseq alignments, including 13 samples with support for all annotated introns";
NC_043012.1	Gnomon	exon	32834957	32835018	.	+	.	gene_id "LOC115220420"; db_xref "GeneID:115220420"; gbkey "mRNA"; gene "LOC115220420"; ID ""; gene_name "LOC115220420"; transcript_id "XM_036509972.1"; product "KH homology domain-containing protein 4, transcript variant X5"; exon_number "5"; model_evidence "Supporting evidence includes similarity to: 100% coverage of the annotated genomic feature by RNAseq alignments, including 13 samples with support for all annotated introns";
NC_043012.1	Gnomon	exon	32836412	32836581	.	+	.	gene_id "LOC115220420"; db_xref "GeneID:115220420"; gbkey "mRNA"; gene "LOC115220420"; ID ""; gene_name "LOC115220420"; transcript_id "XM_036509972.1"; product "KH homology domain-containing protein 4, transcript variant X5"; exon_number "6"; model_evidence "Supporting evidence includes similarity to: 100% coverage of the annotated genomic feature by RNAseq alignments, including 13 samples with support for all annotated introns";
NC_043012.1	Gnomon	exon	32837526	32837612	.	+	.	gene_id "LOC115220420"; db_xref "GeneID:115220420"; gbkey "mRNA"; gene "LOC115220420"; ID ""; gene_name "LOC115220420"; transcript_id "XM_036509972.1"; product "KH homology domain-containing protein 4, transcript variant X5"; exon_number "7"; model_evidence "Supporting evidence includes similarity to: 100% coverage of the annotated genomic feature by RNAseq alignments, including 13 samples with support for all annotated introns";
NC_043012.1	Gnomon	exon	32838404	32838528	.	+	.	gene_id "LOC115220420"; db_xref "GeneID:115220420"; gbkey "mRNA"; gene "LOC115220420"; ID ""; gene_name "LOC115220420"; transcript_id "XM_036509972.1"; product "KH homology domain-containing protein 4, transcript variant X5"; exon_number "8"; model_evidence "Supporting evidence includes similarity to: 100% coverage of the annotated genomic feature by RNAseq alignments, including 13 samples with support for all annotated introns";
NC_043012.1	Gnomon	exon	32838984	32839044	.	+	.	gene_id "LOC115220420"; db_xref "GeneID:115220420"; gbkey "mRNA"; gene "LOC115220420"; ID ""; gene_name "LOC115220420"; transcript_id "XM_036509972.1"; product "KH homology domain-containing protein 4, transcript variant X5"; exon_number "9"; model_evidence "Supporting evidence includes similarity to: 100% coverage of the annotated genomic feature by RNAseq alignments, including 13 samples with support for all annotated introns";
NC_043012.1	Gnomon	exon	32844581	32844680	.	+	.	gene_id "LOC115220420"; db_xref "GeneID:115220420"; gbkey "mRNA"; gene "LOC115220420"; ID ""; gene_name "LOC115220420"; transcript_id "XM_036509972.1"; product "KH homology domain-containing protein 4, transcript variant X5"; exon_number "10"; model_evidence "Supporting evidence includes similarity to: 100% coverage of the annotated genomic feature by RNAseq alignments, including 13 samples with support for all annotated introns";
NC_043012.1	Gnomon	exon	32862311	32862418	.	+	.	gene_id "LOC115220420"; db_xref "GeneID:115220420"; gbkey "mRNA"; gene "LOC115220420"; ID ""; gene_name "LOC115220420"; transcript_id "XM_036509972.1"; product "KH homology domain-containing protein 4, transcript variant X5"; exon_number "11"; model_evidence "Supporting evidence includes similarity to: 100% coverage of the annotated genomic feature by RNAseq alignments, including 13 samples with support for all annotated introns";
NC_043012.1	Gnomon	exon	32863781	32863921	.	+	.	gene_id "LOC115220420"; db_xref "GeneID:115220420"; gbkey "mRNA"; gene "LOC115220420"; ID ""; gene_name "LOC115220420"; transcript_id "XM_036509972.1"; product "KH homology domain-containing protein 4, transcript variant X5"; exon_number "12"; model_evidence "Supporting evidence includes similarity to: 100% coverage of the annotated genomic feature by RNAseq alignments, including 13 samples with support for all annotated introns";
NC_043012.1	Gnomon	exon	32866299	32866418	.	+	.	gene_id "LOC115220420"; db_xref "GeneID:115220420"; gbkey "mRNA"; gene "LOC115220420"; ID ""; gene_name "LOC115220420"; transcript_id "XM_036509972.1"; product "KH homology domain-containing protein 4, transcript variant X5"; exon_number "13"; model_evidence "Supporting evidence includes similarity to: 100% coverage of the annotated genomic feature by RNAseq alignments, including 13 samples with support for all annotated introns";
NC_043012.1	Gnomon	exon	32867099	32867242	.	+	.	gene_id "LOC115220420"; db_xref "GeneID:115220420"; gbkey "mRNA"; gene "LOC115220420"; ID ""; gene_name "LOC115220420"; transcript_id "XM_036509972.1"; product "KH homology domain-containing protein 4, transcript variant X5"; exon_number "14"; model_evidence "Supporting evidence includes similarity to: 100% coverage of the annotated genomic feature by RNAseq alignments, including 13 samples with support for all annotated introns";
NC_043012.1	Gnomon	exon	32867500	32867732	.	+	.	gene_id "LOC115220420"; db_xref "GeneID:115220420"; gbkey "mRNA"; gene "LOC115220420"; ID ""; gene_name "LOC115220420"; transcript_id "XM_036509972.1"; product "KH homology domain-containing protein 4, transcript variant X5"; exon_number "15"; model_evidence "Supporting evidence includes similarity to: 100% coverage of the annotated genomic feature by RNAseq alignments, including 13 samples with support for all annotated introns";
NC_043012.1	Gnomon	exon	32868966	32869229	.	+	.	gene_id "LOC115220420"; db_xref "GeneID:115220420"; gbkey "mRNA"; gene "LOC115220420"; ID ""; gene_name "LOC115220420"; transcript_id "XM_036509972.1"; product "KH homology domain-containing protein 4, transcript variant X5"; exon_number "16"; model_evidence "Supporting evidence includes similarity to: 100% coverage of the annotated genomic feature by RNAseq alignments, including 13 samples with support for all annotated introns";
NC_043012.1	Gnomon	exon	32870880	32871025	.	+	.	gene_id "LOC115220420"; db_xref "GeneID:115220420"; gbkey "mRNA"; gene "LOC115220420"; ID ""; gene_name "LOC115220420"; transcript_id "XM_036509972.1"; product "KH homology domain-containing protein 4, transcript variant X5"; exon_number "17"; model_evidence "Supporting evidence includes similarity to: 100% coverage of the annotated genomic feature by RNAseq alignments, including 13 samples with support for all annotated introns";
NC_043012.1	Gnomon	exon	32871867	32872006	.	+	.	gene_id "LOC115220420"; db_xref "GeneID:115220420"; gbkey "mRNA"; gene "LOC115220420"; ID ""; gene_name "LOC115220420"; transcript_id "XM_036509972.1"; product "KH homology domain-containing protein 4, transcript variant X5"; exon_number "18"; model_evidence "Supporting evidence includes similarity to: 100% coverage of the annotated genomic feature by RNAseq alignments, including 13 samples with support for all annotated introns";
NC_043012.1	Gnomon	exon	32875160	32875246	.	+	.	gene_id "LOC115220420"; db_xref "GeneID:115220420"; gbkey "mRNA"; gene "LOC115220420"; ID ""; gene_name "LOC115220420"; transcript_id "XM_036509972.1"; product "KH homology domain-containing protein 4, transcript variant X5"; exon_number "19"; model_evidence "Supporting evidence includes similarity to: 100% coverage of the annotated genomic feature by RNAseq alignments, including 13 samples with support for all annotated introns";
NC_043012.1	Gnomon	exon	32876460	32880786	.	+	.	gene_id "LOC115220420"; db_xref "GeneID:115220420"; gbkey "mRNA"; gene "LOC115220420"; ID ""; gene_name "LOC115220420"; transcript_id "XM_036509972.1"; product "KH homology domain-containing protein 4, transcript variant X5"; exon_number "20"; model_evidence "Supporting evidence includes similarity to: 100% coverage of the annotated genomic feature by RNAseq alignments, including 13 samples with support for all annotated introns";
NC_043012.1	Gnomon	start_codon	32830193	32830195	.	+	0	gene_id "LOC115220420"; db_xref "GeneID:115220420"; gbkey "CDS"; gene "LOC115220420"; ID ""; gene_name "LOC115220420"; transcript_id "XM_036509972.1"; product "extensin isoform X5"; protein_id "XP_036365865.1"; exon_number "3";
NC_043012.1	Gnomon	stop_codon	32877134	32877136	.	+	0	gene_id "LOC115220420"; db_xref "GeneID:115220420"; gbkey "CDS"; gene "LOC115220420"; ID ""; gene_name "LOC115220420"; transcript_id "XM_036509972.1"; product "extensin isoform X5"; protein_id "XP_036365865.1"; exon_number "20";
NC_043012.1	Gnomon	transcript	32766956	32880786	.	+	.	gene_id "LOC115220420"; ID "XM_036509973.1"; gene_name "LOC115220420"; transcript_id "XM_036509973.1";
NC_043012.1	Gnomon	CDS	32767389	32767405	.	+	0	gene_id "LOC115220420"; db_xref "GeneID:115220420"; gbkey "CDS"; gene "LOC115220420"; ID ""; gene_name "LOC115220420"; transcript_id "XM_036509973.1"; product "extensin isoform X6"; protein_id "XP_036365866.1"; exon_number "1";
NC_043012.1	Gnomon	CDS	32803641	32803776	.	+	1	gene_id "LOC115220420"; db_xref "GeneID:115220420"; gbkey "CDS"; gene "LOC115220420"; ID ""; gene_name "LOC115220420"; transcript_id "XM_036509973.1"; product "extensin isoform X6"; protein_id "XP_036365866.1"; exon_number "2";
NC_043012.1	Gnomon	CDS	32823928	32823954	.	+	0	gene_id "LOC115220420"; db_xref "GeneID:115220420"; gbkey "CDS"; gene "LOC115220420"; ID ""; gene_name "LOC115220420"; transcript_id "XM_036509973.1"; product "extensin isoform X6"; protein_id "XP_036365866.1"; exon_number "3";
NC_043012.1	Gnomon	CDS	32830115	32830222	.	+	0	gene_id "LOC115220420"; db_xref "GeneID:115220420"; gbkey "CDS"; gene "LOC115220420"; ID ""; gene_name "LOC115220420"; transcript_id "XM_036509973.1"; product "extensin isoform X6"; protein_id "XP_036365866.1"; exon_number "4";
NC_043012.1	Gnomon	CDS	32832144	32832220	.	+	0	gene_id "LOC115220420"; db_xref "GeneID:115220420"; gbkey "CDS"; gene "LOC115220420"; ID ""; gene_name "LOC115220420"; transcript_id "XM_036509973.1"; product "extensin isoform X6"; protein_id "XP_036365866.1"; exon_number "5";
NC_043012.1	Gnomon	CDS	32834957	32835018	.	+	1	gene_id "LOC115220420"; db_xref "GeneID:115220420"; gbkey "CDS"; gene "LOC115220420"; ID ""; gene_name "LOC115220420"; transcript_id "XM_036509973.1"; product "extensin isoform X6"; protein_id "XP_036365866.1"; exon_number "6";
NC_043012.1	Gnomon	CDS	32836412	32836581	.	+	2	gene_id "LOC115220420"; db_xref "GeneID:115220420"; gbkey "CDS"; gene "LOC115220420"; ID ""; gene_name "LOC115220420"; transcript_id "XM_036509973.1"; product "extensin isoform X6"; protein_id "XP_036365866.1"; exon_number "7";
NC_043012.1	Gnomon	CDS	32837526	32837612	.	+	0	gene_id "LOC115220420"; db_xref "GeneID:115220420"; gbkey "CDS"; gene "LOC115220420"; ID ""; gene_name "LOC115220420"; transcript_id "XM_036509973.1"; product "extensin isoform X6"; protein_id "XP_036365866.1"; exon_number "8";
NC_043012.1	Gnomon	CDS	32838404	32838528	.	+	0	gene_id "LOC115220420"; db_xref "GeneID:115220420"; gbkey "CDS"; gene "LOC115220420"; ID ""; gene_name "LOC115220420"; transcript_id "XM_036509973.1"; product "extensin isoform X6"; protein_id "XP_036365866.1"; exon_number "9";
NC_043012.1	Gnomon	CDS	32838984	32839044	.	+	1	gene_id "LOC115220420"; db_xref "GeneID:115220420"; gbkey "CDS"; gene "LOC115220420"; ID ""; gene_name "LOC115220420"; transcript_id "XM_036509973.1"; product "extensin isoform X6"; protein_id "XP_036365866.1"; exon_number "10";
NC_043012.1	Gnomon	CDS	32844581	32844680	.	+	0	gene_id "LOC115220420"; db_xref "GeneID:115220420"; gbkey "CDS"; gene "LOC115220420"; ID ""; gene_name "LOC115220420"; transcript_id "XM_036509973.1"; product "extensin isoform X6"; protein_id "XP_036365866.1"; exon_number "11";
NC_043012.1	Gnomon	CDS	32862311	32862418	.	+	2	gene_id "LOC115220420"; db_xref "GeneID:115220420"; gbkey "CDS"; gene "LOC115220420"; ID ""; gene_name "LOC115220420"; transcript_id "XM_036509973.1"; product "extensin isoform X6"; protein_id "XP_036365866.1"; exon_number "12";
NC_043012.1	Gnomon	CDS	32863781	32863921	.	+	2	gene_id "LOC115220420"; db_xref "GeneID:115220420"; gbkey "CDS"; gene "LOC115220420"; ID ""; gene_name "LOC115220420"; transcript_id "XM_036509973.1"; product "extensin isoform X6"; protein_id "XP_036365866.1"; exon_number "13";
NC_043012.1	Gnomon	CDS	32866299	32866418	.	+	2	gene_id "LOC115220420"; db_xref "GeneID:115220420"; gbkey "CDS"; gene "LOC115220420"; ID ""; gene_name "LOC115220420"; transcript_id "XM_036509973.1"; product "extensin isoform X6"; protein_id "XP_036365866.1"; exon_number "14";
NC_043012.1	Gnomon	CDS	32867099	32867242	.	+	2	gene_id "LOC115220420"; db_xref "GeneID:115220420"; gbkey "CDS"; gene "LOC115220420"; ID ""; gene_name "LOC115220420"; transcript_id "XM_036509973.1"; product "extensin isoform X6"; protein_id "XP_036365866.1"; exon_number "15";
NC_043012.1	Gnomon	CDS	32867500	32867732	.	+	2	gene_id "LOC115220420"; db_xref "GeneID:115220420"; gbkey "CDS"; gene "LOC115220420"; ID ""; gene_name "LOC115220420"; transcript_id "XM_036509973.1"; product "extensin isoform X6"; protein_id "XP_036365866.1"; exon_number "16";
NC_043012.1	Gnomon	CDS	32870880	32871025	.	+	0	gene_id "LOC115220420"; db_xref "GeneID:115220420"; gbkey "CDS"; gene "LOC115220420"; ID ""; gene_name "LOC115220420"; transcript_id "XM_036509973.1"; product "extensin isoform X6"; protein_id "XP_036365866.1"; exon_number "17";
NC_043012.1	Gnomon	CDS	32871867	32872006	.	+	1	gene_id "LOC115220420"; db_xref "GeneID:115220420"; gbkey "CDS"; gene "LOC115220420"; ID ""; gene_name "LOC115220420"; transcript_id "XM_036509973.1"; product "extensin isoform X6"; protein_id "XP_036365866.1"; exon_number "18";
NC_043012.1	Gnomon	CDS	32875160	32875246	.	+	2	gene_id "LOC115220420"; db_xref "GeneID:115220420"; gbkey "CDS"; gene "LOC115220420"; ID ""; gene_name "LOC115220420"; transcript_id "XM_036509973.1"; product "extensin isoform X6"; protein_id "XP_036365866.1"; exon_number "19";
NC_043012.1	Gnomon	CDS	32876460	32877133	.	+	2	gene_id "LOC115220420"; db_xref "GeneID:115220420"; gbkey "CDS"; gene "LOC115220420"; ID ""; gene_name "LOC115220420"; transcript_id "XM_036509973.1"; product "extensin isoform X6"; protein_id "XP_036365866.1"; exon_number "20";
NC_043012.1	Gnomon	exon	32766956	32767405	.	+	.	gene_id "LOC115220420"; db_xref "GeneID:115220420"; gbkey "mRNA"; gene "LOC115220420"; ID ""; gene_name "LOC115220420"; transcript_id "XM_036509973.1"; product "KH homology domain-containing protein 4, transcript variant X7"; exon_number "1"; model_evidence "Supporting evidence includes similarity to: 1 Protein, and 100% coverage of the annotated genomic feature by RNAseq alignments, including 23 samples with support for all annotated introns";
NC_043012.1	Gnomon	exon	32803641	32803776	.	+	.	gene_id "LOC115220420"; db_xref "GeneID:115220420"; gbkey "mRNA"; gene "LOC115220420"; ID ""; gene_name "LOC115220420"; transcript_id "XM_036509973.1"; product "KH homology domain-containing protein 4, transcript variant X7"; exon_number "2"; model_evidence "Supporting evidence includes similarity to: 1 Protein, and 100% coverage of the annotated genomic feature by RNAseq alignments, including 23 samples with support for all annotated introns";
NC_043012.1	Gnomon	exon	32823928	32823954	.	+	.	gene_id "LOC115220420"; db_xref "GeneID:115220420"; gbkey "mRNA"; gene "LOC115220420"; ID ""; gene_name "LOC115220420"; transcript_id "XM_036509973.1"; product "KH homology domain-containing protein 4, transcript variant X7"; exon_number "3"; model_evidence "Supporting evidence includes similarity to: 1 Protein, and 100% coverage of the annotated genomic feature by RNAseq alignments, including 23 samples with support for all annotated introns";
NC_043012.1	Gnomon	exon	32830115	32830222	.	+	.	gene_id "LOC115220420"; db_xref "GeneID:115220420"; gbkey "mRNA"; gene "LOC115220420"; ID ""; gene_name "LOC115220420"; transcript_id "XM_036509973.1"; product "KH homology domain-containing protein 4, transcript variant X7"; exon_number "4"; model_evidence "Supporting evidence includes similarity to: 1 Protein, and 100% coverage of the annotated genomic feature by RNAseq alignments, including 23 samples with support for all annotated introns";
NC_043012.1	Gnomon	exon	32832144	32832220	.	+	.	gene_id "LOC115220420"; db_xref "GeneID:115220420"; gbkey "mRNA"; gene "LOC115220420"; ID ""; gene_name "LOC115220420"; transcript_id "XM_036509973.1"; product "KH homology domain-containing protein 4, transcript variant X7"; exon_number "5"; model_evidence "Supporting evidence includes similarity to: 1 Protein, and 100% coverage of the annotated genomic feature by RNAseq alignments, including 23 samples with support for all annotated introns";
NC_043012.1	Gnomon	exon	32834957	32835018	.	+	.	gene_id "LOC115220420"; db_xref "GeneID:115220420"; gbkey "mRNA"; gene "LOC115220420"; ID ""; gene_name "LOC115220420"; transcript_id "XM_036509973.1"; product "KH homology domain-containing protein 4, transcript variant X7"; exon_number "6"; model_evidence "Supporting evidence includes similarity to: 1 Protein, and 100% coverage of the annotated genomic feature by RNAseq alignments, including 23 samples with support for all annotated introns";
NC_043012.1	Gnomon	exon	32836412	32836581	.	+	.	gene_id "LOC115220420"; db_xref "GeneID:115220420"; gbkey "mRNA"; gene "LOC115220420"; ID ""; gene_name "LOC115220420"; transcript_id "XM_036509973.1"; product "KH homology domain-containing protein 4, transcript variant X7"; exon_number "7"; model_evidence "Supporting evidence includes similarity to: 1 Protein, and 100% coverage of the annotated genomic feature by RNAseq alignments, including 23 samples with support for all annotated introns";
NC_043012.1	Gnomon	exon	32837526	32837612	.	+	.	gene_id "LOC115220420"; db_xref "GeneID:115220420"; gbkey "mRNA"; gene "LOC115220420"; ID ""; gene_name "LOC115220420"; transcript_id "XM_036509973.1"; product "KH homology domain-containing protein 4, transcript variant X7"; exon_number "8"; model_evidence "Supporting evidence includes similarity to: 1 Protein, and 100% coverage of the annotated genomic feature by RNAseq alignments, including 23 samples with support for all annotated introns";
NC_043012.1	Gnomon	exon	32838404	32838528	.	+	.	gene_id "LOC115220420"; db_xref "GeneID:115220420"; gbkey "mRNA"; gene "LOC115220420"; ID ""; gene_name "LOC115220420"; transcript_id "XM_036509973.1"; product "KH homology domain-containing protein 4, transcript variant X7"; exon_number "9"; model_evidence "Supporting evidence includes similarity to: 1 Protein, and 100% coverage of the annotated genomic feature by RNAseq alignments, including 23 samples with support for all annotated introns";
NC_043012.1	Gnomon	exon	32838984	32839044	.	+	.	gene_id "LOC115220420"; db_xref "GeneID:115220420"; gbkey "mRNA"; gene "LOC115220420"; ID ""; gene_name "LOC115220420"; transcript_id "XM_036509973.1"; product "KH homology domain-containing protein 4, transcript variant X7"; exon_number "10"; model_evidence "Supporting evidence includes similarity to: 1 Protein, and 100% coverage of the annotated genomic feature by RNAseq alignments, including 23 samples with support for all annotated introns";
NC_043012.1	Gnomon	exon	32844581	32844680	.	+	.	gene_id "LOC115220420"; db_xref "GeneID:115220420"; gbkey "mRNA"; gene "LOC115220420"; ID ""; gene_name "LOC115220420"; transcript_id "XM_036509973.1"; product "KH homology domain-containing protein 4, transcript variant X7"; exon_number "11"; model_evidence "Supporting evidence includes similarity to: 1 Protein, and 100% coverage of the annotated genomic feature by RNAseq alignments, including 23 samples with support for all annotated introns";
NC_043012.1	Gnomon	exon	32862311	32862418	.	+	.	gene_id "LOC115220420"; db_xref "GeneID:115220420"; gbkey "mRNA"; gene "LOC115220420"; ID ""; gene_name "LOC115220420"; transcript_id "XM_036509973.1"; product "KH homology domain-containing protein 4, transcript variant X7"; exon_number "12"; model_evidence "Supporting evidence includes similarity to: 1 Protein, and 100% coverage of the annotated genomic feature by RNAseq alignments, including 23 samples with support for all annotated introns";
NC_043012.1	Gnomon	exon	32863781	32863921	.	+	.	gene_id "LOC115220420"; db_xref "GeneID:115220420"; gbkey "mRNA"; gene "LOC115220420"; ID ""; gene_name "LOC115220420"; transcript_id "XM_036509973.1"; product "KH homology domain-containing protein 4, transcript variant X7"; exon_number "13"; model_evidence "Supporting evidence includes similarity to: 1 Protein, and 100% coverage of the annotated genomic feature by RNAseq alignments, including 23 samples with support for all annotated introns";
NC_043012.1	Gnomon	exon	32866299	32866418	.	+	.	gene_id "LOC115220420"; db_xref "GeneID:115220420"; gbkey "mRNA"; gene "LOC115220420"; ID ""; gene_name "LOC115220420"; transcript_id "XM_036509973.1"; product "KH homology domain-containing protein 4, transcript variant X7"; exon_number "14"; model_evidence "Supporting evidence includes similarity to: 1 Protein, and 100% coverage of the annotated genomic feature by RNAseq alignments, including 23 samples with support for all annotated introns";
NC_043012.1	Gnomon	exon	32867099	32867242	.	+	.	gene_id "LOC115220420"; db_xref "GeneID:115220420"; gbkey "mRNA"; gene "LOC115220420"; ID ""; gene_name "LOC115220420"; transcript_id "XM_036509973.1"; product "KH homology domain-containing protein 4, transcript variant X7"; exon_number "15"; model_evidence "Supporting evidence includes similarity to: 1 Protein, and 100% coverage of the annotated genomic feature by RNAseq alignments, including 23 samples with support for all annotated introns";
NC_043012.1	Gnomon	exon	32867500	32867732	.	+	.	gene_id "LOC115220420"; db_xref "GeneID:115220420"; gbkey "mRNA"; gene "LOC115220420"; ID ""; gene_name "LOC115220420"; transcript_id "XM_036509973.1"; product "KH homology domain-containing protein 4, transcript variant X7"; exon_number "16"; model_evidence "Supporting evidence includes similarity to: 1 Protein, and 100% coverage of the annotated genomic feature by RNAseq alignments, including 23 samples with support for all annotated introns";
NC_043012.1	Gnomon	exon	32870880	32871025	.	+	.	gene_id "LOC115220420"; db_xref "GeneID:115220420"; gbkey "mRNA"; gene "LOC115220420"; ID ""; gene_name "LOC115220420"; transcript_id "XM_036509973.1"; product "KH homology domain-containing protein 4, transcript variant X7"; exon_number "17"; model_evidence "Supporting evidence includes similarity to: 1 Protein, and 100% coverage of the annotated genomic feature by RNAseq alignments, including 23 samples with support for all annotated introns";
NC_043012.1	Gnomon	exon	32871867	32872006	.	+	.	gene_id "LOC115220420"; db_xref "GeneID:115220420"; gbkey "mRNA"; gene "LOC115220420"; ID ""; gene_name "LOC115220420"; transcript_id "XM_036509973.1"; product "KH homology domain-containing protein 4, transcript variant X7"; exon_number "18"; model_evidence "Supporting evidence includes similarity to: 1 Protein, and 100% coverage of the annotated genomic feature by RNAseq alignments, including 23 samples with support for all annotated introns";
NC_043012.1	Gnomon	exon	32875160	32875246	.	+	.	gene_id "LOC115220420"; db_xref "GeneID:115220420"; gbkey "mRNA"; gene "LOC115220420"; ID ""; gene_name "LOC115220420"; transcript_id "XM_036509973.1"; product "KH homology domain-containing protein 4, transcript variant X7"; exon_number "19"; model_evidence "Supporting evidence includes similarity to: 1 Protein, and 100% coverage of the annotated genomic feature by RNAseq alignments, including 23 samples with support for all annotated introns";
NC_043012.1	Gnomon	exon	32876460	32880786	.	+	.	gene_id "LOC115220420"; db_xref "GeneID:115220420"; gbkey "mRNA"; gene "LOC115220420"; ID ""; gene_name "LOC115220420"; transcript_id "XM_036509973.1"; product "KH homology domain-containing protein 4, transcript variant X7"; exon_number "20"; model_evidence "Supporting evidence includes similarity to: 1 Protein, and 100% coverage of the annotated genomic feature by RNAseq alignments, including 23 samples with support for all annotated introns";
NC_043012.1	Gnomon	start_codon	32767389	32767391	.	+	0	gene_id "LOC115220420"; db_xref "GeneID:115220420"; gbkey "CDS"; gene "LOC115220420"; ID ""; gene_name "LOC115220420"; transcript_id "XM_036509973.1"; product "extensin isoform X6"; protein_id "XP_036365866.1"; exon_number "1";
NC_043012.1	Gnomon	stop_codon	32877134	32877136	.	+	0	gene_id "LOC115220420"; db_xref "GeneID:115220420"; gbkey "CDS"; gene "LOC115220420"; ID ""; gene_name "LOC115220420"; transcript_id "XM_036509973.1"; product "extensin isoform X6"; protein_id "XP_036365866.1"; exon_number "20";
NC_043012.1	Gnomon	transcript	32766958	32876598	.	+	.	gene_id "LOC115220420"; ID "XR_003882527.2"; gene_name "LOC115220420"; transcript_id "XR_003882527.2";
NC_043012.1	Gnomon	exon	32766958	32767405	.	+	.	gene_id "LOC115220420"; db_xref "GeneID:115220420"; gbkey "misc_RNA"; gene "LOC115220420"; ID ""; gene_name "LOC115220420"; transcript_id "XR_003882527.2"; product "KH homology domain-containing protein 4, transcript variant X8"; exon_number "1"; model_evidence "Supporting evidence includes similarity to: 1 Protein, and 100% coverage of the annotated genomic feature by RNAseq alignments, including 44 samples with support for all annotated introns";
NC_043012.1	Gnomon	exon	32803641	32803776	.	+	.	gene_id "LOC115220420"; db_xref "GeneID:115220420"; gbkey "misc_RNA"; gene "LOC115220420"; ID ""; gene_name "LOC115220420"; transcript_id "XR_003882527.2"; product "KH homology domain-containing protein 4, transcript variant X8"; exon_number "2"; model_evidence "Supporting evidence includes similarity to: 1 Protein, and 100% coverage of the annotated genomic feature by RNAseq alignments, including 44 samples with support for all annotated introns";
NC_043012.1	Gnomon	exon	32823928	32823954	.	+	.	gene_id "LOC115220420"; db_xref "GeneID:115220420"; gbkey "misc_RNA"; gene "LOC115220420"; ID ""; gene_name "LOC115220420"; transcript_id "XR_003882527.2"; product "KH homology domain-containing protein 4, transcript variant X8"; exon_number "3"; model_evidence "Supporting evidence includes similarity to: 1 Protein, and 100% coverage of the annotated genomic feature by RNAseq alignments, including 44 samples with support for all annotated introns";
NC_043012.1	Gnomon	exon	32830115	32830222	.	+	.	gene_id "LOC115220420"; db_xref "GeneID:115220420"; gbkey "misc_RNA"; gene "LOC115220420"; ID ""; gene_name "LOC115220420"; transcript_id "XR_003882527.2"; product "KH homology domain-containing protein 4, transcript variant X8"; exon_number "4"; model_evidence "Supporting evidence includes similarity to: 1 Protein, and 100% coverage of the annotated genomic feature by RNAseq alignments, including 44 samples with support for all annotated introns";
NC_043012.1	Gnomon	exon	32832144	32832220	.	+	.	gene_id "LOC115220420"; db_xref "GeneID:115220420"; gbkey "misc_RNA"; gene "LOC115220420"; ID ""; gene_name "LOC115220420"; transcript_id "XR_003882527.2"; product "KH homology domain-containing protein 4, transcript variant X8"; exon_number "5"; model_evidence "Supporting evidence includes similarity to: 1 Protein, and 100% coverage of the annotated genomic feature by RNAseq alignments, including 44 samples with support for all annotated introns";
NC_043012.1	Gnomon	exon	32834957	32835018	.	+	.	gene_id "LOC115220420"; db_xref "GeneID:115220420"; gbkey "misc_RNA"; gene "LOC115220420"; ID ""; gene_name "LOC115220420"; transcript_id "XR_003882527.2"; product "KH homology domain-containing protein 4, transcript variant X8"; exon_number "6"; model_evidence "Supporting evidence includes similarity to: 1 Protein, and 100% coverage of the annotated genomic feature by RNAseq alignments, including 44 samples with support for all annotated introns";
NC_043012.1	Gnomon	exon	32836412	32836581	.	+	.	gene_id "LOC115220420"; db_xref "GeneID:115220420"; gbkey "misc_RNA"; gene "LOC115220420"; ID ""; gene_name "LOC115220420"; transcript_id "XR_003882527.2"; product "KH homology domain-containing protein 4, transcript variant X8"; exon_number "7"; model_evidence "Supporting evidence includes similarity to: 1 Protein, and 100% coverage of the annotated genomic feature by RNAseq alignments, including 44 samples with support for all annotated introns";
NC_043012.1	Gnomon	exon	32837526	32837612	.	+	.	gene_id "LOC115220420"; db_xref "GeneID:115220420"; gbkey "misc_RNA"; gene "LOC115220420"; ID ""; gene_name "LOC115220420"; transcript_id "XR_003882527.2"; product "KH homology domain-containing protein 4, transcript variant X8"; exon_number "8"; model_evidence "Supporting evidence includes similarity to: 1 Protein, and 100% coverage of the annotated genomic feature by RNAseq alignments, including 44 samples with support for all annotated introns";
NC_043012.1	Gnomon	exon	32838404	32838528	.	+	.	gene_id "LOC115220420"; db_xref "GeneID:115220420"; gbkey "misc_RNA"; gene "LOC115220420"; ID ""; gene_name "LOC115220420"; transcript_id "XR_003882527.2"; product "KH homology domain-containing protein 4, transcript variant X8"; exon_number "9"; model_evidence "Supporting evidence includes similarity to: 1 Protein, and 100% coverage of the annotated genomic feature by RNAseq alignments, including 44 samples with support for all annotated introns";
NC_043012.1	Gnomon	exon	32838984	32839044	.	+	.	gene_id "LOC115220420"; db_xref "GeneID:115220420"; gbkey "misc_RNA"; gene "LOC115220420"; ID ""; gene_name "LOC115220420"; transcript_id "XR_003882527.2"; product "KH homology domain-containing protein 4, transcript variant X8"; exon_number "10"; model_evidence "Supporting evidence includes similarity to: 1 Protein, and 100% coverage of the annotated genomic feature by RNAseq alignments, including 44 samples with support for all annotated introns";
NC_043012.1	Gnomon	exon	32844581	32844680	.	+	.	gene_id "LOC115220420"; db_xref "GeneID:115220420"; gbkey "misc_RNA"; gene "LOC115220420"; ID ""; gene_name "LOC115220420"; transcript_id "XR_003882527.2"; product "KH homology domain-containing protein 4, transcript variant X8"; exon_number "11"; model_evidence "Supporting evidence includes similarity to: 1 Protein, and 100% coverage of the annotated genomic feature by RNAseq alignments, including 44 samples with support for all annotated introns";
NC_043012.1	Gnomon	exon	32862311	32862418	.	+	.	gene_id "LOC115220420"; db_xref "GeneID:115220420"; gbkey "misc_RNA"; gene "LOC115220420"; ID ""; gene_name "LOC115220420"; transcript_id "XR_003882527.2"; product "KH homology domain-containing protein 4, transcript variant X8"; exon_number "12"; model_evidence "Supporting evidence includes similarity to: 1 Protein, and 100% coverage of the annotated genomic feature by RNAseq alignments, including 44 samples with support for all annotated introns";
NC_043012.1	Gnomon	exon	32863781	32863921	.	+	.	gene_id "LOC115220420"; db_xref "GeneID:115220420"; gbkey "misc_RNA"; gene "LOC115220420"; ID ""; gene_name "LOC115220420"; transcript_id "XR_003882527.2"; product "KH homology domain-containing protein 4, transcript variant X8"; exon_number "13"; model_evidence "Supporting evidence includes similarity to: 1 Protein, and 100% coverage of the annotated genomic feature by RNAseq alignments, including 44 samples with support for all annotated introns";
NC_043012.1	Gnomon	exon	32866299	32866418	.	+	.	gene_id "LOC115220420"; db_xref "GeneID:115220420"; gbkey "misc_RNA"; gene "LOC115220420"; ID ""; gene_name "LOC115220420"; transcript_id "XR_003882527.2"; product "KH homology domain-containing protein 4, transcript variant X8"; exon_number "14"; model_evidence "Supporting evidence includes similarity to: 1 Protein, and 100% coverage of the annotated genomic feature by RNAseq alignments, including 44 samples with support for all annotated introns";
NC_043012.1	Gnomon	exon	32867099	32867242	.	+	.	gene_id "LOC115220420"; db_xref "GeneID:115220420"; gbkey "misc_RNA"; gene "LOC115220420"; ID ""; gene_name "LOC115220420"; transcript_id "XR_003882527.2"; product "KH homology domain-containing protein 4, transcript variant X8"; exon_number "15"; model_evidence "Supporting evidence includes similarity to: 1 Protein, and 100% coverage of the annotated genomic feature by RNAseq alignments, including 44 samples with support for all annotated introns";
NC_043012.1	Gnomon	exon	32867500	32867732	.	+	.	gene_id "LOC115220420"; db_xref "GeneID:115220420"; gbkey "misc_RNA"; gene "LOC115220420"; ID ""; gene_name "LOC115220420"; transcript_id "XR_003882527.2"; product "KH homology domain-containing protein 4, transcript variant X8"; exon_number "16"; model_evidence "Supporting evidence includes similarity to: 1 Protein, and 100% coverage of the annotated genomic feature by RNAseq alignments, including 44 samples with support for all annotated introns";
NC_043012.1	Gnomon	exon	32868966	32869229	.	+	.	gene_id "LOC115220420"; db_xref "GeneID:115220420"; gbkey "misc_RNA"; gene "LOC115220420"; ID ""; gene_name "LOC115220420"; transcript_id "XR_003882527.2"; product "KH homology domain-containing protein 4, transcript variant X8"; exon_number "17"; model_evidence "Supporting evidence includes similarity to: 1 Protein, and 100% coverage of the annotated genomic feature by RNAseq alignments, including 44 samples with support for all annotated introns";
NC_043012.1	Gnomon	exon	32870880	32871025	.	+	.	gene_id "LOC115220420"; db_xref "GeneID:115220420"; gbkey "misc_RNA"; gene "LOC115220420"; ID ""; gene_name "LOC115220420"; transcript_id "XR_003882527.2"; product "KH homology domain-containing protein 4, transcript variant X8"; exon_number "18"; model_evidence "Supporting evidence includes similarity to: 1 Protein, and 100% coverage of the annotated genomic feature by RNAseq alignments, including 44 samples with support for all annotated introns";
NC_043012.1	Gnomon	exon	32875160	32875246	.	+	.	gene_id "LOC115220420"; db_xref "GeneID:115220420"; gbkey "misc_RNA"; gene "LOC115220420"; ID ""; gene_name "LOC115220420"; transcript_id "XR_003882527.2"; product "KH homology domain-containing protein 4, transcript variant X8"; exon_number "19"; model_evidence "Supporting evidence includes similarity to: 1 Protein, and 100% coverage of the annotated genomic feature by RNAseq alignments, including 44 samples with support for all annotated introns";
NC_043012.1	Gnomon	exon	32876460	32876598	.	+	.	gene_id "LOC115220420"; db_xref "GeneID:115220420"; gbkey "misc_RNA"; gene "LOC115220420"; ID ""; gene_name "LOC115220420"; transcript_id "XR_003882527.2"; product "KH homology domain-containing protein 4, transcript variant X8"; exon_number "20"; model_evidence "Supporting evidence includes similarity to: 1 Protein, and 100% coverage of the annotated genomic feature by RNAseq alignments, including 44 samples with support for all annotated introns";
NC_043012.1	Gnomon	gene	1969911	1988346	.	+	.	gene_id "LOC115220422"; db_xref "GeneID:115220422"; gbkey "Gene"; gene "LOC115220422"; gene_biotype "protein_coding"; ID ""; gene_name "LOC115220422";
NC_043012.1	PBRI	transcript	1969954	1988344	.	+	.	gene_id "LOC115220422"; ID ""; gene_name "LOC115220422"; transcript_id "G44658.2"; uniq_trans_id "G44658.2";
NC_043012.1	PBRI	exon	1969954	1970067	.	+	.	gene_id "LOC115220422"; ID ""; gene_name "LOC115220422"; transcript_id "G44658.2"; exon_number "1"; uniq_trans_id "G44658.2";
NC_043012.1	PBRI	exon	1973372	1973502	.	+	.	gene_id "LOC115220422"; ID ""; gene_name "LOC115220422"; transcript_id "G44658.2"; exon_number "2"; uniq_trans_id "G44658.2";
NC_043012.1	PBRI	exon	1976811	1976903	.	+	.	gene_id "LOC115220422"; ID ""; gene_name "LOC115220422"; transcript_id "G44658.2"; exon_number "3"; uniq_trans_id "G44658.2";
NC_043012.1	PBRI	exon	1977807	1979452	.	+	.	gene_id "LOC115220422"; ID ""; gene_name "LOC115220422"; transcript_id "G44658.2"; exon_number "4"; uniq_trans_id "G44658.2";
NC_043012.1	PBRI	exon	1979879	1979972	.	+	.	gene_id "LOC115220422"; ID ""; gene_name "LOC115220422"; transcript_id "G44658.2"; exon_number "5"; uniq_trans_id "G44658.2";
NC_043012.1	PBRI	exon	1981486	1981555	.	+	.	gene_id "LOC115220422"; ID ""; gene_name "LOC115220422"; transcript_id "G44658.2"; exon_number "6"; uniq_trans_id "G44658.2";
NC_043012.1	PBRI	exon	1982876	1982912	.	+	.	gene_id "LOC115220422"; ID ""; gene_name "LOC115220422"; transcript_id "G44658.2"; exon_number "7"; uniq_trans_id "G44658.2";
NC_043012.1	PBRI	exon	1983226	1983289	.	+	.	gene_id "LOC115220422"; ID ""; gene_name "LOC115220422"; transcript_id "G44658.2"; exon_number "8"; uniq_trans_id "G44658.2";
NC_043012.1	PBRI	exon	1988087	1988344	.	+	.	gene_id "LOC115220422"; ID ""; gene_name "LOC115220422"; transcript_id "G44658.2"; exon_number "9"; uniq_trans_id "G44658.2";
NC_043012.1	Gnomon	transcript	1969911	1988346	.	+	.	gene_id "LOC115220422"; ID "XM_029790547.2"; gene_name "LOC115220422"; transcript_id "XM_029790547.2";
NC_043012.1	Gnomon	CDS	1970025	1970067	.	+	0	gene_id "LOC115220422"; db_xref "GeneID:115220422"; gbkey "CDS"; gene "LOC115220422"; ID ""; gene_name "LOC115220422"; transcript_id "XM_029790547.2"; product "3-oxoacyl-[acyl-carrier-protein] reductase FabG"; protein_id "XP_029646407.1"; exon_number "1";
NC_043012.1	Gnomon	CDS	1973372	1973502	.	+	2	gene_id "LOC115220422"; db_xref "GeneID:115220422"; gbkey "CDS"; gene "LOC115220422"; ID ""; gene_name "LOC115220422"; transcript_id "XM_029790547.2"; product "3-oxoacyl-[acyl-carrier-protein] reductase FabG"; protein_id "XP_029646407.1"; exon_number "2";
NC_043012.1	Gnomon	CDS	1976811	1976903	.	+	0	gene_id "LOC115220422"; db_xref "GeneID:115220422"; gbkey "CDS"; gene "LOC115220422"; ID ""; gene_name "LOC115220422"; transcript_id "XM_029790547.2"; product "3-oxoacyl-[acyl-carrier-protein] reductase FabG"; protein_id "XP_029646407.1"; exon_number "3";
NC_043012.1	Gnomon	CDS	1977807	1977892	.	+	0	gene_id "LOC115220422"; db_xref "GeneID:115220422"; gbkey "CDS"; gene "LOC115220422"; ID ""; gene_name "LOC115220422"; transcript_id "XM_029790547.2"; product "3-oxoacyl-[acyl-carrier-protein] reductase FabG"; protein_id "XP_029646407.1"; exon_number "4";
NC_043012.1	Gnomon	CDS	1979879	1979972	.	+	1	gene_id "LOC115220422"; db_xref "GeneID:115220422"; gbkey "CDS"; gene "LOC115220422"; ID ""; gene_name "LOC115220422"; transcript_id "XM_029790547.2"; product "3-oxoacyl-[acyl-carrier-protein] reductase FabG"; protein_id "XP_029646407.1"; exon_number "5";
NC_043012.1	Gnomon	CDS	1981486	1981555	.	+	0	gene_id "LOC115220422"; db_xref "GeneID:115220422"; gbkey "CDS"; gene "LOC115220422"; ID ""; gene_name "LOC115220422"; transcript_id "XM_029790547.2"; product "3-oxoacyl-[acyl-carrier-protein] reductase FabG"; protein_id "XP_029646407.1"; exon_number "6";
NC_043012.1	Gnomon	CDS	1982876	1982912	.	+	2	gene_id "LOC115220422"; db_xref "GeneID:115220422"; gbkey "CDS"; gene "LOC115220422"; ID ""; gene_name "LOC115220422"; transcript_id "XM_029790547.2"; product "3-oxoacyl-[acyl-carrier-protein] reductase FabG"; protein_id "XP_029646407.1"; exon_number "7";
NC_043012.1	Gnomon	CDS	1983226	1983289	.	+	1	gene_id "LOC115220422"; db_xref "GeneID:115220422"; gbkey "CDS"; gene "LOC115220422"; ID ""; gene_name "LOC115220422"; transcript_id "XM_029790547.2"; product "3-oxoacyl-[acyl-carrier-protein] reductase FabG"; protein_id "XP_029646407.1"; exon_number "8";
NC_043012.1	Gnomon	CDS	1988087	1988242	.	+	0	gene_id "LOC115220422"; db_xref "GeneID:115220422"; gbkey "CDS"; gene "LOC115220422"; ID ""; gene_name "LOC115220422"; transcript_id "XM_029790547.2"; product "3-oxoacyl-[acyl-carrier-protein] reductase FabG"; protein_id "XP_029646407.1"; exon_number "9";
NC_043012.1	Gnomon	exon	1969911	1970067	.	+	.	gene_id "LOC115220422"; db_xref "GeneID:115220422"; gbkey "mRNA"; gene "LOC115220422"; ID ""; gene_name "LOC115220422"; transcript_id "XM_029790547.2"; product "3-oxoacyl-[acyl-carrier-protein] reductase FabG"; exon_number "1"; model_evidence "Supporting evidence includes similarity to: 17 Proteins, and 100% coverage of the annotated genomic feature by RNAseq alignments, including 44 samples with support for all annotated introns";
NC_043012.1	Gnomon	exon	1973372	1973502	.	+	.	gene_id "LOC115220422"; db_xref "GeneID:115220422"; gbkey "mRNA"; gene "LOC115220422"; ID ""; gene_name "LOC115220422"; transcript_id "XM_029790547.2"; product "3-oxoacyl-[acyl-carrier-protein] reductase FabG"; exon_number "2"; model_evidence "Supporting evidence includes similarity to: 17 Proteins, and 100% coverage of the annotated genomic feature by RNAseq alignments, including 44 samples with support for all annotated introns";
NC_043012.1	Gnomon	exon	1976811	1976903	.	+	.	gene_id "LOC115220422"; db_xref "GeneID:115220422"; gbkey "mRNA"; gene "LOC115220422"; ID ""; gene_name "LOC115220422"; transcript_id "XM_029790547.2"; product "3-oxoacyl-[acyl-carrier-protein] reductase FabG"; exon_number "3"; model_evidence "Supporting evidence includes similarity to: 17 Proteins, and 100% coverage of the annotated genomic feature by RNAseq alignments, including 44 samples with support for all annotated introns";
NC_043012.1	Gnomon	exon	1977807	1977892	.	+	.	gene_id "LOC115220422"; db_xref "GeneID:115220422"; gbkey "mRNA"; gene "LOC115220422"; ID ""; gene_name "LOC115220422"; transcript_id "XM_029790547.2"; product "3-oxoacyl-[acyl-carrier-protein] reductase FabG"; exon_number "4"; model_evidence "Supporting evidence includes similarity to: 17 Proteins, and 100% coverage of the annotated genomic feature by RNAseq alignments, including 44 samples with support for all annotated introns";
NC_043012.1	Gnomon	exon	1979879	1979972	.	+	.	gene_id "LOC115220422"; db_xref "GeneID:115220422"; gbkey "mRNA"; gene "LOC115220422"; ID ""; gene_name "LOC115220422"; transcript_id "XM_029790547.2"; product "3-oxoacyl-[acyl-carrier-protein] reductase FabG"; exon_number "5"; model_evidence "Supporting evidence includes similarity to: 17 Proteins, and 100% coverage of the annotated genomic feature by RNAseq alignments, including 44 samples with support for all annotated introns";
NC_043012.1	Gnomon	exon	1981486	1981555	.	+	.	gene_id "LOC115220422"; db_xref "GeneID:115220422"; gbkey "mRNA"; gene "LOC115220422"; ID ""; gene_name "LOC115220422"; transcript_id "XM_029790547.2"; product "3-oxoacyl-[acyl-carrier-protein] reductase FabG"; exon_number "6"; model_evidence "Supporting evidence includes similarity to: 17 Proteins, and 100% coverage of the annotated genomic feature by RNAseq alignments, including 44 samples with support for all annotated introns";
NC_043012.1	Gnomon	exon	1982876	1982912	.	+	.	gene_id "LOC115220422"; db_xref "GeneID:115220422"; gbkey "mRNA"; gene "LOC115220422"; ID ""; gene_name "LOC115220422"; transcript_id "XM_029790547.2"; product "3-oxoacyl-[acyl-carrier-protein] reductase FabG"; exon_number "7"; model_evidence "Supporting evidence includes similarity to: 17 Proteins, and 100% coverage of the annotated genomic feature by RNAseq alignments, including 44 samples with support for all annotated introns";
NC_043012.1	Gnomon	exon	1983226	1983289	.	+	.	gene_id "LOC115220422"; db_xref "GeneID:115220422"; gbkey "mRNA"; gene "LOC115220422"; ID ""; gene_name "LOC115220422"; transcript_id "XM_029790547.2"; product "3-oxoacyl-[acyl-carrier-protein] reductase FabG"; exon_number "8"; model_evidence "Supporting evidence includes similarity to: 17 Proteins, and 100% coverage of the annotated genomic feature by RNAseq alignments, including 44 samples with support for all annotated introns";
NC_043012.1	Gnomon	exon	1988087	1988346	.	+	.	gene_id "LOC115220422"; db_xref "GeneID:115220422"; gbkey "mRNA"; gene "LOC115220422"; ID ""; gene_name "LOC115220422"; transcript_id "XM_029790547.2"; product "3-oxoacyl-[acyl-carrier-protein] reductase FabG"; exon_number "9"; model_evidence "Supporting evidence includes similarity to: 17 Proteins, and 100% coverage of the annotated genomic feature by RNAseq alignments, including 44 samples with support for all annotated introns";
NC_043012.1	Gnomon	start_codon	1970025	1970027	.	+	0	gene_id "LOC115220422"; db_xref "GeneID:115220422"; gbkey "CDS"; gene "LOC115220422"; ID ""; gene_name "LOC115220422"; transcript_id "XM_029790547.2"; product "3-oxoacyl-[acyl-carrier-protein] reductase FabG"; protein_id "XP_029646407.1"; exon_number "1";
NC_043012.1	Gnomon	stop_codon	1988243	1988245	.	+	0	gene_id "LOC115220422"; db_xref "GeneID:115220422"; gbkey "CDS"; gene "LOC115220422"; ID ""; gene_name "LOC115220422"; transcript_id "XM_029790547.2"; product "3-oxoacyl-[acyl-carrier-protein] reductase FabG"; protein_id "XP_029646407.1"; exon_number "9";
NC_043012.1	Gnomon	gene	29839358	29853238	.	+	.	gene_id "LOC115220423"; db_xref "GeneID:115220423"; gbkey "Gene"; gene "LOC115220423"; gene_biotype "protein_coding"; ID ""; gene_name "LOC115220423";
NC_043012.1	Gnomon~FLAMseq~Covext	transcript	29839358	29853238	.	+	.	gene_id "LOC115220423"; ID "XM_029790548.2"; gene_name "LOC115220423"; transcript_id "Covext~FLAMseq_ext~XM_029790548.2"; three_prime_ext "796";
NC_043012.1	Covext	exon	29839358	29839568	.	+	.	gene_id "LOC115220423"; db_xref "GeneID:115220423"; gbkey "mRNA"; gene "LOC115220423"; ID ""; gene_name "LOC115220423"; transcript_id "Covext~FLAMseq_ext~XM_029790548.2"; product "tafazzin, transcript variant X2"; exon_number "1"; model_evidence "Supporting evidence includes similarity to: 8 Proteins, and 100% coverage of the annotated genomic feature by RNAseq alignments, including 46 samples with support for all annotated introns";
NC_043012.1	Covext	exon	29842432	29842560	.	+	.	gene_id "LOC115220423"; db_xref "GeneID:115220423"; gbkey "mRNA"; gene "LOC115220423"; ID ""; gene_name "LOC115220423"; transcript_id "Covext~FLAMseq_ext~XM_029790548.2"; product "tafazzin, transcript variant X2"; exon_number "2"; model_evidence "Supporting evidence includes similarity to: 8 Proteins, and 100% coverage of the annotated genomic feature by RNAseq alignments, including 46 samples with support for all annotated introns";
NC_043012.1	Covext	exon	29844052	29844264	.	+	.	gene_id "LOC115220423"; db_xref "GeneID:115220423"; gbkey "mRNA"; gene "LOC115220423"; ID ""; gene_name "LOC115220423"; transcript_id "Covext~FLAMseq_ext~XM_029790548.2"; product "tafazzin, transcript variant X2"; exon_number "3"; model_evidence "Supporting evidence includes similarity to: 8 Proteins, and 100% coverage of the annotated genomic feature by RNAseq alignments, including 46 samples with support for all annotated introns";
NC_043012.1	Covext	exon	29844364	29844405	.	+	.	gene_id "LOC115220423"; db_xref "GeneID:115220423"; gbkey "mRNA"; gene "LOC115220423"; ID ""; gene_name "LOC115220423"; transcript_id "Covext~FLAMseq_ext~XM_029790548.2"; product "tafazzin, transcript variant X2"; exon_number "4"; model_evidence "Supporting evidence includes similarity to: 8 Proteins, and 100% coverage of the annotated genomic feature by RNAseq alignments, including 46 samples with support for all annotated introns";
NC_043012.1	Covext	exon	29845881	29845943	.	+	.	gene_id "LOC115220423"; db_xref "GeneID:115220423"; gbkey "mRNA"; gene "LOC115220423"; ID ""; gene_name "LOC115220423"; transcript_id "Covext~FLAMseq_ext~XM_029790548.2"; product "tafazzin, transcript variant X2"; exon_number "5"; model_evidence "Supporting evidence includes similarity to: 8 Proteins, and 100% coverage of the annotated genomic feature by RNAseq alignments, including 46 samples with support for all annotated introns";
NC_043012.1	Covext	exon	29848657	29848709	.	+	.	gene_id "LOC115220423"; db_xref "GeneID:115220423"; gbkey "mRNA"; gene "LOC115220423"; ID ""; gene_name "LOC115220423"; transcript_id "Covext~FLAMseq_ext~XM_029790548.2"; product "tafazzin, transcript variant X2"; exon_number "6"; model_evidence "Supporting evidence includes similarity to: 8 Proteins, and 100% coverage of the annotated genomic feature by RNAseq alignments, including 46 samples with support for all annotated introns";
NC_043012.1	Covext	exon	29849697	29849774	.	+	.	gene_id "LOC115220423"; db_xref "GeneID:115220423"; gbkey "mRNA"; gene "LOC115220423"; ID ""; gene_name "LOC115220423"; transcript_id "Covext~FLAMseq_ext~XM_029790548.2"; product "tafazzin, transcript variant X2"; exon_number "7"; model_evidence "Supporting evidence includes similarity to: 8 Proteins, and 100% coverage of the annotated genomic feature by RNAseq alignments, including 46 samples with support for all annotated introns";
NC_043012.1	Covext	exon	29851801	29851959	.	+	.	gene_id "LOC115220423"; db_xref "GeneID:115220423"; gbkey "mRNA"; gene "LOC115220423"; ID ""; gene_name "LOC115220423"; transcript_id "Covext~FLAMseq_ext~XM_029790548.2"; product "tafazzin, transcript variant X2"; exon_number "8"; model_evidence "Supporting evidence includes similarity to: 8 Proteins, and 100% coverage of the annotated genomic feature by RNAseq alignments, including 46 samples with support for all annotated introns";
NC_043012.1	Covext	exon	29851801	29852755	.	+	.	gene_id "LOC115220423"; db_xref "GeneID:115220423"; gbkey "mRNA"; gene "LOC115220423"; ID ""; gene_name "LOC115220423"; transcript_id "Covext~FLAMseq_ext~XM_029790548.2"; product "tafazzin"; exon_number "8"; model_evidence "Supporting evidence includes similarity to: 8 Proteins, and 100% coverage of the annotated genomic feature by RNAseq alignments"; three_prime_ext "796";
NC_043012.1	Covext	exon	29851801	29853238	.	+	.	gene_id "LOC115220423"; db_xref "GeneID:115220423"; gbkey "mRNA"; gene "LOC115220423"; ID ""; gene_name "LOC115220423"; transcript_id "Covext~FLAMseq_ext~XM_029790548.2"; product "tafazzin"; exon_number "8"; model_evidence "Supporting evidence includes similarity to: 8 Proteins, and 100% coverage of the annotated genomic feature by RNAseq alignments"; three_prime_ext "483";
NC_043012.1	Gnomon~FLAMseq	transcript	29839358	29852755	.	+	.	gene_id "LOC115220423"; ID "XM_029790548.2"; gene_name "LOC115220423"; transcript_id "FLAMseq_ext~XM_029790548.2"; three_prime_ext "796";
NC_043012.1	Gnomon~FLAMseq	exon	29839358	29839568	.	+	.	gene_id "LOC115220423"; db_xref "GeneID:115220423"; gbkey "mRNA"; gene "LOC115220423"; ID ""; gene_name "LOC115220423"; transcript_id "FLAMseq_ext~XM_029790548.2"; product "tafazzin, transcript variant X2"; exon_number "1"; model_evidence "Supporting evidence includes similarity to: 8 Proteins, and 100% coverage of the annotated genomic feature by RNAseq alignments, including 46 samples with support for all annotated introns";
NC_043012.1	Gnomon~FLAMseq	exon	29842432	29842560	.	+	.	gene_id "LOC115220423"; db_xref "GeneID:115220423"; gbkey "mRNA"; gene "LOC115220423"; ID ""; gene_name "LOC115220423"; transcript_id "FLAMseq_ext~XM_029790548.2"; product "tafazzin, transcript variant X2"; exon_number "2"; model_evidence "Supporting evidence includes similarity to: 8 Proteins, and 100% coverage of the annotated genomic feature by RNAseq alignments, including 46 samples with support for all annotated introns";
NC_043012.1	Gnomon~FLAMseq	exon	29844052	29844264	.	+	.	gene_id "LOC115220423"; db_xref "GeneID:115220423"; gbkey "mRNA"; gene "LOC115220423"; ID ""; gene_name "LOC115220423"; transcript_id "FLAMseq_ext~XM_029790548.2"; product "tafazzin, transcript variant X2"; exon_number "3"; model_evidence "Supporting evidence includes similarity to: 8 Proteins, and 100% coverage of the annotated genomic feature by RNAseq alignments, including 46 samples with support for all annotated introns";
NC_043012.1	Gnomon~FLAMseq	exon	29844364	29844405	.	+	.	gene_id "LOC115220423"; db_xref "GeneID:115220423"; gbkey "mRNA"; gene "LOC115220423"; ID ""; gene_name "LOC115220423"; transcript_id "FLAMseq_ext~XM_029790548.2"; product "tafazzin, transcript variant X2"; exon_number "4"; model_evidence "Supporting evidence includes similarity to: 8 Proteins, and 100% coverage of the annotated genomic feature by RNAseq alignments, including 46 samples with support for all annotated introns";
NC_043012.1	Gnomon~FLAMseq	exon	29845881	29845943	.	+	.	gene_id "LOC115220423"; db_xref "GeneID:115220423"; gbkey "mRNA"; gene "LOC115220423"; ID ""; gene_name "LOC115220423"; transcript_id "FLAMseq_ext~XM_029790548.2"; product "tafazzin, transcript variant X2"; exon_number "5"; model_evidence "Supporting evidence includes similarity to: 8 Proteins, and 100% coverage of the annotated genomic feature by RNAseq alignments, including 46 samples with support for all annotated introns";
NC_043012.1	Gnomon~FLAMseq	exon	29848657	29848709	.	+	.	gene_id "LOC115220423"; db_xref "GeneID:115220423"; gbkey "mRNA"; gene "LOC115220423"; ID ""; gene_name "LOC115220423"; transcript_id "FLAMseq_ext~XM_029790548.2"; product "tafazzin, transcript variant X2"; exon_number "6"; model_evidence "Supporting evidence includes similarity to: 8 Proteins, and 100% coverage of the annotated genomic feature by RNAseq alignments, including 46 samples with support for all annotated introns";
NC_043012.1	Gnomon~FLAMseq	exon	29849697	29849774	.	+	.	gene_id "LOC115220423"; db_xref "GeneID:115220423"; gbkey "mRNA"; gene "LOC115220423"; ID ""; gene_name "LOC115220423"; transcript_id "FLAMseq_ext~XM_029790548.2"; product "tafazzin, transcript variant X2"; exon_number "7"; model_evidence "Supporting evidence includes similarity to: 8 Proteins, and 100% coverage of the annotated genomic feature by RNAseq alignments, including 46 samples with support for all annotated introns";
NC_043012.1	Gnomon~FLAMseq	exon	29851801	29851959	.	+	.	gene_id "LOC115220423"; db_xref "GeneID:115220423"; gbkey "mRNA"; gene "LOC115220423"; ID ""; gene_name "LOC115220423"; transcript_id "FLAMseq_ext~XM_029790548.2"; product "tafazzin, transcript variant X2"; exon_number "8"; model_evidence "Supporting evidence includes similarity to: 8 Proteins, and 100% coverage of the annotated genomic feature by RNAseq alignments, including 46 samples with support for all annotated introns";
NC_043012.1	Gnomon~FLAMseq	exon	29851801	29852755	.	+	.	gene_id "LOC115220423"; db_xref "GeneID:115220423"; gbkey "mRNA"; gene "LOC115220423"; ID ""; gene_name "LOC115220423"; transcript_id "FLAMseq_ext~XM_029790548.2"; product "tafazzin"; exon_number "8"; model_evidence "Supporting evidence includes similarity to: 8 Proteins, and 100% coverage of the annotated genomic feature by RNAseq alignments"; three_prime_ext "796";
NC_043012.1	PBRI	transcript	29839469	29851946	.	+	.	gene_id "LOC115220423"; ID ""; gene_name "LOC115220423"; transcript_id "G45347.11"; uniq_trans_id "G45347.11";
NC_043012.1	PBRI	exon	29839469	29839568	.	+	.	gene_id "LOC115220423"; ID ""; gene_name "LOC115220423"; transcript_id "G45347.11"; exon_number "1"; uniq_trans_id "G45347.11";
NC_043012.1	PBRI	exon	29842432	29842560	.	+	.	gene_id "LOC115220423"; ID ""; gene_name "LOC115220423"; transcript_id "G45347.11"; exon_number "2"; uniq_trans_id "G45347.11";
NC_043012.1	PBRI	exon	29844052	29844405	.	+	.	gene_id "LOC115220423"; ID ""; gene_name "LOC115220423"; transcript_id "G45347.11"; exon_number "3"; uniq_trans_id "G45347.11";
NC_043012.1	PBRI	exon	29845881	29845943	.	+	.	gene_id "LOC115220423"; ID ""; gene_name "LOC115220423"; transcript_id "G45347.11"; exon_number "4"; uniq_trans_id "G45347.11";
NC_043012.1	PBRI	exon	29848657	29848709	.	+	.	gene_id "LOC115220423"; ID ""; gene_name "LOC115220423"; transcript_id "G45347.11"; exon_number "5"; uniq_trans_id "G45347.11";
NC_043012.1	PBRI	exon	29849697	29849774	.	+	.	gene_id "LOC115220423"; ID ""; gene_name "LOC115220423"; transcript_id "G45347.11"; exon_number "6"; uniq_trans_id "G45347.11";
NC_043012.1	PBRI	exon	29851801	29851946	.	+	.	gene_id "LOC115220423"; ID ""; gene_name "LOC115220423"; transcript_id "G45347.11"; exon_number "7"; uniq_trans_id "G45347.11";
NC_043012.1	Gnomon	transcript	29839358	29851959	.	+	.	gene_id "LOC115220423"; ID "XM_029790548.2"; gene_name "LOC115220423"; transcript_id "XM_029790548.2";
NC_043012.1	Gnomon	CDS	29839460	29839568	.	+	0	gene_id "LOC115220423"; db_xref "GeneID:115220423"; gbkey "CDS"; gene "LOC115220423"; ID ""; gene_name "LOC115220423"; transcript_id "XM_029790548.2"; product "tafazzin isoform X2"; protein_id "XP_029646408.1"; exon_number "1";
NC_043012.1	Gnomon	CDS	29842432	29842560	.	+	2	gene_id "LOC115220423"; db_xref "GeneID:115220423"; gbkey "CDS"; gene "LOC115220423"; ID ""; gene_name "LOC115220423"; transcript_id "XM_029790548.2"; product "tafazzin isoform X2"; protein_id "XP_029646408.1"; exon_number "2";
NC_043012.1	Gnomon	CDS	29844052	29844264	.	+	2	gene_id "LOC115220423"; db_xref "GeneID:115220423"; gbkey "CDS"; gene "LOC115220423"; ID ""; gene_name "LOC115220423"; transcript_id "XM_029790548.2"; product "tafazzin isoform X2"; protein_id "XP_029646408.1"; exon_number "3";
NC_043012.1	Gnomon	CDS	29844364	29844405	.	+	2	gene_id "LOC115220423"; db_xref "GeneID:115220423"; gbkey "CDS"; gene "LOC115220423"; ID ""; gene_name "LOC115220423"; transcript_id "XM_029790548.2"; product "tafazzin isoform X2"; protein_id "XP_029646408.1"; exon_number "4";
NC_043012.1	Gnomon	CDS	29845881	29845943	.	+	2	gene_id "LOC115220423"; db_xref "GeneID:115220423"; gbkey "CDS"; gene "LOC115220423"; ID ""; gene_name "LOC115220423"; transcript_id "XM_029790548.2"; product "tafazzin isoform X2"; protein_id "XP_029646408.1"; exon_number "5";
NC_043012.1	Gnomon	CDS	29848657	29848709	.	+	2	gene_id "LOC115220423"; db_xref "GeneID:115220423"; gbkey "CDS"; gene "LOC115220423"; ID ""; gene_name "LOC115220423"; transcript_id "XM_029790548.2"; product "tafazzin isoform X2"; protein_id "XP_029646408.1"; exon_number "6";
NC_043012.1	Gnomon	CDS	29849697	29849774	.	+	0	gene_id "LOC115220423"; db_xref "GeneID:115220423"; gbkey "CDS"; gene "LOC115220423"; ID ""; gene_name "LOC115220423"; transcript_id "XM_029790548.2"; product "tafazzin isoform X2"; protein_id "XP_029646408.1"; exon_number "7";
NC_043012.1	Gnomon	CDS	29851801	29851899	.	+	0	gene_id "LOC115220423"; db_xref "GeneID:115220423"; gbkey "CDS"; gene "LOC115220423"; ID ""; gene_name "LOC115220423"; transcript_id "XM_029790548.2"; product "tafazzin isoform X2"; protein_id "XP_029646408.1"; exon_number "8";
NC_043012.1	Gnomon	exon	29839358	29839568	.	+	.	gene_id "LOC115220423"; db_xref "GeneID:115220423"; gbkey "mRNA"; gene "LOC115220423"; ID ""; gene_name "LOC115220423"; transcript_id "XM_029790548.2"; product "tafazzin, transcript variant X2"; exon_number "1"; model_evidence "Supporting evidence includes similarity to: 8 Proteins, and 100% coverage of the annotated genomic feature by RNAseq alignments, including 46 samples with support for all annotated introns";
NC_043012.1	Gnomon	exon	29842432	29842560	.	+	.	gene_id "LOC115220423"; db_xref "GeneID:115220423"; gbkey "mRNA"; gene "LOC115220423"; ID ""; gene_name "LOC115220423"; transcript_id "XM_029790548.2"; product "tafazzin, transcript variant X2"; exon_number "2"; model_evidence "Supporting evidence includes similarity to: 8 Proteins, and 100% coverage of the annotated genomic feature by RNAseq alignments, including 46 samples with support for all annotated introns";
NC_043012.1	Gnomon	exon	29844052	29844264	.	+	.	gene_id "LOC115220423"; db_xref "GeneID:115220423"; gbkey "mRNA"; gene "LOC115220423"; ID ""; gene_name "LOC115220423"; transcript_id "XM_029790548.2"; product "tafazzin, transcript variant X2"; exon_number "3"; model_evidence "Supporting evidence includes similarity to: 8 Proteins, and 100% coverage of the annotated genomic feature by RNAseq alignments, including 46 samples with support for all annotated introns";
NC_043012.1	Gnomon	exon	29844364	29844405	.	+	.	gene_id "LOC115220423"; db_xref "GeneID:115220423"; gbkey "mRNA"; gene "LOC115220423"; ID ""; gene_name "LOC115220423"; transcript_id "XM_029790548.2"; product "tafazzin, transcript variant X2"; exon_number "4"; model_evidence "Supporting evidence includes similarity to: 8 Proteins, and 100% coverage of the annotated genomic feature by RNAseq alignments, including 46 samples with support for all annotated introns";
NC_043012.1	Gnomon	exon	29845881	29845943	.	+	.	gene_id "LOC115220423"; db_xref "GeneID:115220423"; gbkey "mRNA"; gene "LOC115220423"; ID ""; gene_name "LOC115220423"; transcript_id "XM_029790548.2"; product "tafazzin, transcript variant X2"; exon_number "5"; model_evidence "Supporting evidence includes similarity to: 8 Proteins, and 100% coverage of the annotated genomic feature by RNAseq alignments, including 46 samples with support for all annotated introns";
NC_043012.1	Gnomon	exon	29848657	29848709	.	+	.	gene_id "LOC115220423"; db_xref "GeneID:115220423"; gbkey "mRNA"; gene "LOC115220423"; ID ""; gene_name "LOC115220423"; transcript_id "XM_029790548.2"; product "tafazzin, transcript variant X2"; exon_number "6"; model_evidence "Supporting evidence includes similarity to: 8 Proteins, and 100% coverage of the annotated genomic feature by RNAseq alignments, including 46 samples with support for all annotated introns";
NC_043012.1	Gnomon	exon	29849697	29849774	.	+	.	gene_id "LOC115220423"; db_xref "GeneID:115220423"; gbkey "mRNA"; gene "LOC115220423"; ID ""; gene_name "LOC115220423"; transcript_id "XM_029790548.2"; product "tafazzin, transcript variant X2"; exon_number "7"; model_evidence "Supporting evidence includes similarity to: 8 Proteins, and 100% coverage of the annotated genomic feature by RNAseq alignments, including 46 samples with support for all annotated introns";
NC_043012.1	Gnomon	exon	29851801	29851959	.	+	.	gene_id "LOC115220423"; db_xref "GeneID:115220423"; gbkey "mRNA"; gene "LOC115220423"; ID ""; gene_name "LOC115220423"; transcript_id "XM_029790548.2"; product "tafazzin, transcript variant X2"; exon_number "8"; model_evidence "Supporting evidence includes similarity to: 8 Proteins, and 100% coverage of the annotated genomic feature by RNAseq alignments, including 46 samples with support for all annotated introns";
NC_043012.1	Gnomon	start_codon	29839460	29839462	.	+	0	gene_id "LOC115220423"; db_xref "GeneID:115220423"; gbkey "CDS"; gene "LOC115220423"; ID ""; gene_name "LOC115220423"; transcript_id "XM_029790548.2"; product "tafazzin isoform X2"; protein_id "XP_029646408.1"; exon_number "1";
NC_043012.1	Gnomon	stop_codon	29851900	29851902	.	+	0	gene_id "LOC115220423"; db_xref "GeneID:115220423"; gbkey "CDS"; gene "LOC115220423"; ID ""; gene_name "LOC115220423"; transcript_id "XM_029790548.2"; product "tafazzin isoform X2"; protein_id "XP_029646408.1"; exon_number "8";
NC_043012.1	Gnomon	transcript	29839426	29845344	.	+	.	gene_id "LOC115220423"; ID "XM_036509952.1"; gene_name "LOC115220423"; transcript_id "XM_036509952.1";
NC_043012.1	Gnomon	CDS	29839460	29839568	.	+	0	gene_id "LOC115220423"; db_xref "GeneID:115220423"; gbkey "CDS"; gene "LOC115220423"; ID ""; gene_name "LOC115220423"; transcript_id "XM_036509952.1"; product "uncharacterized protein LOC115220423 isoform X1"; protein_id "XP_036365845.1"; exon_number "1";
NC_043012.1	Gnomon	CDS	29842432	29842560	.	+	2	gene_id "LOC115220423"; db_xref "GeneID:115220423"; gbkey "CDS"; gene "LOC115220423"; ID ""; gene_name "LOC115220423"; transcript_id "XM_036509952.1"; product "uncharacterized protein LOC115220423 isoform X1"; protein_id "XP_036365845.1"; exon_number "2";
NC_043012.1	Gnomon	CDS	29844052	29844264	.	+	2	gene_id "LOC115220423"; db_xref "GeneID:115220423"; gbkey "CDS"; gene "LOC115220423"; ID ""; gene_name "LOC115220423"; transcript_id "XM_036509952.1"; product "uncharacterized protein LOC115220423 isoform X1"; protein_id "XP_036365845.1"; exon_number "3";
NC_043012.1	Gnomon	CDS	29844364	29844405	.	+	2	gene_id "LOC115220423"; db_xref "GeneID:115220423"; gbkey "CDS"; gene "LOC115220423"; ID ""; gene_name "LOC115220423"; transcript_id "XM_036509952.1"; product "uncharacterized protein LOC115220423 isoform X1"; protein_id "XP_036365845.1"; exon_number "4";
NC_043012.1	Gnomon	CDS	29844571	29844733	.	+	2	gene_id "LOC115220423"; db_xref "GeneID:115220423"; gbkey "CDS"; gene "LOC115220423"; ID ""; gene_name "LOC115220423"; transcript_id "XM_036509952.1"; product "uncharacterized protein LOC115220423 isoform X1"; protein_id "XP_036365845.1"; exon_number "5";
NC_043012.1	Gnomon	CDS	29844776	29845145	.	+	1	gene_id "LOC115220423"; db_xref "GeneID:115220423"; gbkey "CDS"; gene "LOC115220423"; ID ""; gene_name "LOC115220423"; transcript_id "XM_036509952.1"; product "uncharacterized protein LOC115220423 isoform X1"; protein_id "XP_036365845.1"; exon_number "6";
NC_043012.1	Gnomon	exon	29839426	29839568	.	+	.	gene_id "LOC115220423"; db_xref "GeneID:115220423"; gbkey "mRNA"; gene "LOC115220423"; ID ""; gene_name "LOC115220423"; transcript_id "XM_036509952.1"; product "tafazzin, transcript variant X1"; exon_number "1"; model_evidence "Supporting evidence includes similarity to: 100% coverage of the annotated genomic feature by RNAseq alignments, including 7 samples with support for all annotated introns";
NC_043012.1	Gnomon	exon	29842432	29842560	.	+	.	gene_id "LOC115220423"; db_xref "GeneID:115220423"; gbkey "mRNA"; gene "LOC115220423"; ID ""; gene_name "LOC115220423"; transcript_id "XM_036509952.1"; product "tafazzin, transcript variant X1"; exon_number "2"; model_evidence "Supporting evidence includes similarity to: 100% coverage of the annotated genomic feature by RNAseq alignments, including 7 samples with support for all annotated introns";
NC_043012.1	Gnomon	exon	29844052	29844264	.	+	.	gene_id "LOC115220423"; db_xref "GeneID:115220423"; gbkey "mRNA"; gene "LOC115220423"; ID ""; gene_name "LOC115220423"; transcript_id "XM_036509952.1"; product "tafazzin, transcript variant X1"; exon_number "3"; model_evidence "Supporting evidence includes similarity to: 100% coverage of the annotated genomic feature by RNAseq alignments, including 7 samples with support for all annotated introns";
NC_043012.1	Gnomon	exon	29844364	29844405	.	+	.	gene_id "LOC115220423"; db_xref "GeneID:115220423"; gbkey "mRNA"; gene "LOC115220423"; ID ""; gene_name "LOC115220423"; transcript_id "XM_036509952.1"; product "tafazzin, transcript variant X1"; exon_number "4"; model_evidence "Supporting evidence includes similarity to: 100% coverage of the annotated genomic feature by RNAseq alignments, including 7 samples with support for all annotated introns";
NC_043012.1	Gnomon	exon	29844571	29844733	.	+	.	gene_id "LOC115220423"; db_xref "GeneID:115220423"; gbkey "mRNA"; gene "LOC115220423"; ID ""; gene_name "LOC115220423"; transcript_id "XM_036509952.1"; product "tafazzin, transcript variant X1"; exon_number "5"; model_evidence "Supporting evidence includes similarity to: 100% coverage of the annotated genomic feature by RNAseq alignments, including 7 samples with support for all annotated introns";
NC_043012.1	Gnomon	exon	29844776	29845344	.	+	.	gene_id "LOC115220423"; db_xref "GeneID:115220423"; gbkey "mRNA"; gene "LOC115220423"; ID ""; gene_name "LOC115220423"; transcript_id "XM_036509952.1"; product "tafazzin, transcript variant X1"; exon_number "6"; model_evidence "Supporting evidence includes similarity to: 100% coverage of the annotated genomic feature by RNAseq alignments, including 7 samples with support for all annotated introns";
NC_043012.1	Gnomon	start_codon	29839460	29839462	.	+	0	gene_id "LOC115220423"; db_xref "GeneID:115220423"; gbkey "CDS"; gene "LOC115220423"; ID ""; gene_name "LOC115220423"; transcript_id "XM_036509952.1"; product "uncharacterized protein LOC115220423 isoform X1"; protein_id "XP_036365845.1"; exon_number "1";
NC_043012.1	Gnomon	stop_codon	29845146	29845148	.	+	0	gene_id "LOC115220423"; db_xref "GeneID:115220423"; gbkey "CDS"; gene "LOC115220423"; ID ""; gene_name "LOC115220423"; transcript_id "XM_036509952.1"; product "uncharacterized protein LOC115220423 isoform X1"; protein_id "XP_036365845.1"; exon_number "6";
NC_043012.1	Gnomon	gene	36283283	36340177	.	+	.	gene_id "LOC115220424"; db_xref "GeneID:115220424"; gbkey "Gene"; gene "LOC115220424"; gene_biotype "protein_coding"; ID ""; gene_name "LOC115220424";
NC_043012.1	Gnomon	transcript	36283283	36340177	.	+	.	gene_id "LOC115220424"; ID "XM_036510171.1"; gene_name "LOC115220424"; transcript_id "XM_036510171.1";
NC_043012.1	Gnomon	CDS	36289820	36289965	.	+	0	gene_id "LOC115220424"; db_xref "GeneID:115220424"; gbkey "CDS"; gene "LOC115220424"; ID ""; gene_name "LOC115220424"; transcript_id "XM_036510171.1"; product "cilia- and flagella-associated protein 61-like"; protein_id "XP_036366064.1"; exon_number "2";
NC_043012.1	Gnomon	CDS	36290124	36290416	.	+	1	gene_id "LOC115220424"; db_xref "GeneID:115220424"; gbkey "CDS"; gene "LOC115220424"; ID ""; gene_name "LOC115220424"; transcript_id "XM_036510171.1"; product "cilia- and flagella-associated protein 61-like"; protein_id "XP_036366064.1"; exon_number "3";
NC_043012.1	Gnomon	CDS	36291046	36291172	.	+	2	gene_id "LOC115220424"; db_xref "GeneID:115220424"; gbkey "CDS"; gene "LOC115220424"; ID ""; gene_name "LOC115220424"; transcript_id "XM_036510171.1"; product "cilia- and flagella-associated protein 61-like"; protein_id "XP_036366064.1"; exon_number "4";
NC_043012.1	Gnomon	CDS	36292076	36292208	.	+	1	gene_id "LOC115220424"; db_xref "GeneID:115220424"; gbkey "CDS"; gene "LOC115220424"; ID ""; gene_name "LOC115220424"; transcript_id "XM_036510171.1"; product "cilia- and flagella-associated protein 61-like"; protein_id "XP_036366064.1"; exon_number "5";
NC_043012.1	Gnomon	CDS	36294996	36295146	.	+	0	gene_id "LOC115220424"; db_xref "GeneID:115220424"; gbkey "CDS"; gene "LOC115220424"; ID ""; gene_name "LOC115220424"; transcript_id "XM_036510171.1"; product "cilia- and flagella-associated protein 61-like"; protein_id "XP_036366064.1"; exon_number "6";
NC_043012.1	Gnomon	CDS	36295778	36295926	.	+	2	gene_id "LOC115220424"; db_xref "GeneID:115220424"; gbkey "CDS"; gene "LOC115220424"; ID ""; gene_name "LOC115220424"; transcript_id "XM_036510171.1"; product "cilia- and flagella-associated protein 61-like"; protein_id "XP_036366064.1"; exon_number "7";
NC_043012.1	Gnomon	CDS	36298277	36298386	.	+	0	gene_id "LOC115220424"; db_xref "GeneID:115220424"; gbkey "CDS"; gene "LOC115220424"; ID ""; gene_name "LOC115220424"; transcript_id "XM_036510171.1"; product "cilia- and flagella-associated protein 61-like"; protein_id "XP_036366064.1"; exon_number "8";
NC_043012.1	Gnomon	CDS	36301419	36301527	.	+	1	gene_id "LOC115220424"; db_xref "GeneID:115220424"; gbkey "CDS"; gene "LOC115220424"; ID ""; gene_name "LOC115220424"; transcript_id "XM_036510171.1"; product "cilia- and flagella-associated protein 61-like"; protein_id "XP_036366064.1"; exon_number "9";
NC_043012.1	Gnomon	CDS	36302550	36302620	.	+	0	gene_id "LOC115220424"; db_xref "GeneID:115220424"; gbkey "CDS"; gene "LOC115220424"; ID ""; gene_name "LOC115220424"; transcript_id "XM_036510171.1"; product "cilia- and flagella-associated protein 61-like"; protein_id "XP_036366064.1"; exon_number "10";
NC_043012.1	Gnomon	CDS	36304349	36304475	.	+	1	gene_id "LOC115220424"; db_xref "GeneID:115220424"; gbkey "CDS"; gene "LOC115220424"; ID ""; gene_name "LOC115220424"; transcript_id "XM_036510171.1"; product "cilia- and flagella-associated protein 61-like"; protein_id "XP_036366064.1"; exon_number "11";
NC_043012.1	Gnomon	CDS	36305248	36305325	.	+	0	gene_id "LOC115220424"; db_xref "GeneID:115220424"; gbkey "CDS"; gene "LOC115220424"; ID ""; gene_name "LOC115220424"; transcript_id "XM_036510171.1"; product "cilia- and flagella-associated protein 61-like"; protein_id "XP_036366064.1"; exon_number "12";
NC_043012.1	Gnomon	CDS	36305496	36305633	.	+	0	gene_id "LOC115220424"; db_xref "GeneID:115220424"; gbkey "CDS"; gene "LOC115220424"; ID ""; gene_name "LOC115220424"; transcript_id "XM_036510171.1"; product "cilia- and flagella-associated protein 61-like"; protein_id "XP_036366064.1"; exon_number "13";
NC_043012.1	Gnomon	CDS	36306392	36306460	.	+	0	gene_id "LOC115220424"; db_xref "GeneID:115220424"; gbkey "CDS"; gene "LOC115220424"; ID ""; gene_name "LOC115220424"; transcript_id "XM_036510171.1"; product "cilia- and flagella-associated protein 61-like"; protein_id "XP_036366064.1"; exon_number "14";
NC_043012.1	Gnomon	CDS	36307738	36307914	.	+	0	gene_id "LOC115220424"; db_xref "GeneID:115220424"; gbkey "CDS"; gene "LOC115220424"; ID ""; gene_name "LOC115220424"; transcript_id "XM_036510171.1"; product "cilia- and flagella-associated protein 61-like"; protein_id "XP_036366064.1"; exon_number "15";
NC_043012.1	Gnomon	CDS	36310584	36310660	.	+	0	gene_id "LOC115220424"; db_xref "GeneID:115220424"; gbkey "CDS"; gene "LOC115220424"; ID ""; gene_name "LOC115220424"; transcript_id "XM_036510171.1"; product "cilia- and flagella-associated protein 61-like"; protein_id "XP_036366064.1"; exon_number "16";
NC_043012.1	Gnomon	CDS	36311717	36311815	.	+	1	gene_id "LOC115220424"; db_xref "GeneID:115220424"; gbkey "CDS"; gene "LOC115220424"; ID ""; gene_name "LOC115220424"; transcript_id "XM_036510171.1"; product "cilia- and flagella-associated protein 61-like"; protein_id "XP_036366064.1"; exon_number "17";
NC_043012.1	Gnomon	CDS	36315372	36315458	.	+	1	gene_id "LOC115220424"; db_xref "GeneID:115220424"; gbkey "CDS"; gene "LOC115220424"; ID ""; gene_name "LOC115220424"; transcript_id "XM_036510171.1"; product "cilia- and flagella-associated protein 61-like"; protein_id "XP_036366064.1"; exon_number "18";
NC_043012.1	Gnomon	CDS	36315717	36315922	.	+	1	gene_id "LOC115220424"; db_xref "GeneID:115220424"; gbkey "CDS"; gene "LOC115220424"; ID ""; gene_name "LOC115220424"; transcript_id "XM_036510171.1"; product "cilia- and flagella-associated protein 61-like"; protein_id "XP_036366064.1"; exon_number "19";
NC_043012.1	Gnomon	CDS	36317456	36317512	.	+	2	gene_id "LOC115220424"; db_xref "GeneID:115220424"; gbkey "CDS"; gene "LOC115220424"; ID ""; gene_name "LOC115220424"; transcript_id "XM_036510171.1"; product "cilia- and flagella-associated protein 61-like"; protein_id "XP_036366064.1"; exon_number "20";
NC_043012.1	Gnomon	CDS	36320005	36320120	.	+	2	gene_id "LOC115220424"; db_xref "GeneID:115220424"; gbkey "CDS"; gene "LOC115220424"; ID ""; gene_name "LOC115220424"; transcript_id "XM_036510171.1"; product "cilia- and flagella-associated protein 61-like"; protein_id "XP_036366064.1"; exon_number "21";
NC_043012.1	Gnomon	CDS	36321649	36321819	.	+	0	gene_id "LOC115220424"; db_xref "GeneID:115220424"; gbkey "CDS"; gene "LOC115220424"; ID ""; gene_name "LOC115220424"; transcript_id "XM_036510171.1"; product "cilia- and flagella-associated protein 61-like"; protein_id "XP_036366064.1"; exon_number "22";
NC_043012.1	Gnomon	CDS	36325478	36325526	.	+	0	gene_id "LOC115220424"; db_xref "GeneID:115220424"; gbkey "CDS"; gene "LOC115220424"; ID ""; gene_name "LOC115220424"; transcript_id "XM_036510171.1"; product "cilia- and flagella-associated protein 61-like"; protein_id "XP_036366064.1"; exon_number "23";
NC_043012.1	Gnomon	CDS	36327369	36327538	.	+	2	gene_id "LOC115220424"; db_xref "GeneID:115220424"; gbkey "CDS"; gene "LOC115220424"; ID ""; gene_name "LOC115220424"; transcript_id "XM_036510171.1"; product "cilia- and flagella-associated protein 61-like"; protein_id "XP_036366064.1"; exon_number "24";
NC_043012.1	Gnomon	CDS	36329639	36329765	.	+	0	gene_id "LOC115220424"; db_xref "GeneID:115220424"; gbkey "CDS"; gene "LOC115220424"; ID ""; gene_name "LOC115220424"; transcript_id "XM_036510171.1"; product "cilia- and flagella-associated protein 61-like"; protein_id "XP_036366064.1"; exon_number "25";
NC_043012.1	Gnomon	CDS	36330405	36330475	.	+	2	gene_id "LOC115220424"; db_xref "GeneID:115220424"; gbkey "CDS"; gene "LOC115220424"; ID ""; gene_name "LOC115220424"; transcript_id "XM_036510171.1"; product "cilia- and flagella-associated protein 61-like"; protein_id "XP_036366064.1"; exon_number "26";
NC_043012.1	Gnomon	CDS	36332734	36332838	.	+	0	gene_id "LOC115220424"; db_xref "GeneID:115220424"; gbkey "CDS"; gene "LOC115220424"; ID ""; gene_name "LOC115220424"; transcript_id "XM_036510171.1"; product "cilia- and flagella-associated protein 61-like"; protein_id "XP_036366064.1"; exon_number "27";
NC_043012.1	Gnomon	CDS	36334156	36334258	.	+	0	gene_id "LOC115220424"; db_xref "GeneID:115220424"; gbkey "CDS"; gene "LOC115220424"; ID ""; gene_name "LOC115220424"; transcript_id "XM_036510171.1"; product "cilia- and flagella-associated protein 61-like"; protein_id "XP_036366064.1"; exon_number "28";
NC_043012.1	Gnomon	CDS	36335082	36335133	.	+	2	gene_id "LOC115220424"; db_xref "GeneID:115220424"; gbkey "CDS"; gene "LOC115220424"; ID ""; gene_name "LOC115220424"; transcript_id "XM_036510171.1"; product "cilia- and flagella-associated protein 61-like"; protein_id "XP_036366064.1"; exon_number "29";
NC_043012.1	Gnomon	CDS	36335369	36335459	.	+	1	gene_id "LOC115220424"; db_xref "GeneID:115220424"; gbkey "CDS"; gene "LOC115220424"; ID ""; gene_name "LOC115220424"; transcript_id "XM_036510171.1"; product "cilia- and flagella-associated protein 61-like"; protein_id "XP_036366064.1"; exon_number "30";
NC_043012.1	Gnomon	CDS	36336164	36336229	.	+	0	gene_id "LOC115220424"; db_xref "GeneID:115220424"; gbkey "CDS"; gene "LOC115220424"; ID ""; gene_name "LOC115220424"; transcript_id "XM_036510171.1"; product "cilia- and flagella-associated protein 61-like"; protein_id "XP_036366064.1"; exon_number "31";
NC_043012.1	Gnomon	CDS	36339941	36340081	.	+	0	gene_id "LOC115220424"; db_xref "GeneID:115220424"; gbkey "CDS"; gene "LOC115220424"; ID ""; gene_name "LOC115220424"; transcript_id "XM_036510171.1"; product "cilia- and flagella-associated protein 61-like"; protein_id "XP_036366064.1"; exon_number "32";
NC_043012.1	Gnomon	exon	36283283	36284104	.	+	.	gene_id "LOC115220424"; db_xref "GeneID:115220424"; gbkey "mRNA"; gene "LOC115220424"; ID ""; gene_name "LOC115220424"; transcript_id "XM_036510171.1"; product "cilia- and flagella-associated protein 61-like"; exon_number "1"; model_evidence "Supporting evidence includes similarity to: 1 Protein, and 98% coverage of the annotated genomic feature by RNAseq alignments";
NC_043012.1	Gnomon	exon	36289782	36289965	.	+	.	gene_id "LOC115220424"; db_xref "GeneID:115220424"; gbkey "mRNA"; gene "LOC115220424"; ID ""; gene_name "LOC115220424"; transcript_id "XM_036510171.1"; product "cilia- and flagella-associated protein 61-like"; exon_number "2"; model_evidence "Supporting evidence includes similarity to: 1 Protein, and 98% coverage of the annotated genomic feature by RNAseq alignments";
NC_043012.1	Gnomon	exon	36290124	36290416	.	+	.	gene_id "LOC115220424"; db_xref "GeneID:115220424"; gbkey "mRNA"; gene "LOC115220424"; ID ""; gene_name "LOC115220424"; transcript_id "XM_036510171.1"; product "cilia- and flagella-associated protein 61-like"; exon_number "3"; model_evidence "Supporting evidence includes similarity to: 1 Protein, and 98% coverage of the annotated genomic feature by RNAseq alignments";
NC_043012.1	Gnomon	exon	36291046	36291172	.	+	.	gene_id "LOC115220424"; db_xref "GeneID:115220424"; gbkey "mRNA"; gene "LOC115220424"; ID ""; gene_name "LOC115220424"; transcript_id "XM_036510171.1"; product "cilia- and flagella-associated protein 61-like"; exon_number "4"; model_evidence "Supporting evidence includes similarity to: 1 Protein, and 98% coverage of the annotated genomic feature by RNAseq alignments";
NC_043012.1	Gnomon	exon	36292076	36292208	.	+	.	gene_id "LOC115220424"; db_xref "GeneID:115220424"; gbkey "mRNA"; gene "LOC115220424"; ID ""; gene_name "LOC115220424"; transcript_id "XM_036510171.1"; product "cilia- and flagella-associated protein 61-like"; exon_number "5"; model_evidence "Supporting evidence includes similarity to: 1 Protein, and 98% coverage of the annotated genomic feature by RNAseq alignments";
NC_043012.1	Gnomon	exon	36294996	36295146	.	+	.	gene_id "LOC115220424"; db_xref "GeneID:115220424"; gbkey "mRNA"; gene "LOC115220424"; ID ""; gene_name "LOC115220424"; transcript_id "XM_036510171.1"; product "cilia- and flagella-associated protein 61-like"; exon_number "6"; model_evidence "Supporting evidence includes similarity to: 1 Protein, and 98% coverage of the annotated genomic feature by RNAseq alignments";
NC_043012.1	Gnomon	exon	36295778	36295926	.	+	.	gene_id "LOC115220424"; db_xref "GeneID:115220424"; gbkey "mRNA"; gene "LOC115220424"; ID ""; gene_name "LOC115220424"; transcript_id "XM_036510171.1"; product "cilia- and flagella-associated protein 61-like"; exon_number "7"; model_evidence "Supporting evidence includes similarity to: 1 Protein, and 98% coverage of the annotated genomic feature by RNAseq alignments";
NC_043012.1	Gnomon	exon	36298277	36298386	.	+	.	gene_id "LOC115220424"; db_xref "GeneID:115220424"; gbkey "mRNA"; gene "LOC115220424"; ID ""; gene_name "LOC115220424"; transcript_id "XM_036510171.1"; product "cilia- and flagella-associated protein 61-like"; exon_number "8"; model_evidence "Supporting evidence includes similarity to: 1 Protein, and 98% coverage of the annotated genomic feature by RNAseq alignments";
NC_043012.1	Gnomon	exon	36301419	36301527	.	+	.	gene_id "LOC115220424"; db_xref "GeneID:115220424"; gbkey "mRNA"; gene "LOC115220424"; ID ""; gene_name "LOC115220424"; transcript_id "XM_036510171.1"; product "cilia- and flagella-associated protein 61-like"; exon_number "9"; model_evidence "Supporting evidence includes similarity to: 1 Protein, and 98% coverage of the annotated genomic feature by RNAseq alignments";
NC_043012.1	Gnomon	exon	36302550	36302620	.	+	.	gene_id "LOC115220424"; db_xref "GeneID:115220424"; gbkey "mRNA"; gene "LOC115220424"; ID ""; gene_name "LOC115220424"; transcript_id "XM_036510171.1"; product "cilia- and flagella-associated protein 61-like"; exon_number "10"; model_evidence "Supporting evidence includes similarity to: 1 Protein, and 98% coverage of the annotated genomic feature by RNAseq alignments";
NC_043012.1	Gnomon	exon	36304349	36304475	.	+	.	gene_id "LOC115220424"; db_xref "GeneID:115220424"; gbkey "mRNA"; gene "LOC115220424"; ID ""; gene_name "LOC115220424"; transcript_id "XM_036510171.1"; product "cilia- and flagella-associated protein 61-like"; exon_number "11"; model_evidence "Supporting evidence includes similarity to: 1 Protein, and 98% coverage of the annotated genomic feature by RNAseq alignments";
NC_043012.1	Gnomon	exon	36305248	36305325	.	+	.	gene_id "LOC115220424"; db_xref "GeneID:115220424"; gbkey "mRNA"; gene "LOC115220424"; ID ""; gene_name "LOC115220424"; transcript_id "XM_036510171.1"; product "cilia- and flagella-associated protein 61-like"; exon_number "12"; model_evidence "Supporting evidence includes similarity to: 1 Protein, and 98% coverage of the annotated genomic feature by RNAseq alignments";
NC_043012.1	Gnomon	exon	36305496	36305633	.	+	.	gene_id "LOC115220424"; db_xref "GeneID:115220424"; gbkey "mRNA"; gene "LOC115220424"; ID ""; gene_name "LOC115220424"; transcript_id "XM_036510171.1"; product "cilia- and flagella-associated protein 61-like"; exon_number "13"; model_evidence "Supporting evidence includes similarity to: 1 Protein, and 98% coverage of the annotated genomic feature by RNAseq alignments";
NC_043012.1	Gnomon	exon	36306392	36306460	.	+	.	gene_id "LOC115220424"; db_xref "GeneID:115220424"; gbkey "mRNA"; gene "LOC115220424"; ID ""; gene_name "LOC115220424"; transcript_id "XM_036510171.1"; product "cilia- and flagella-associated protein 61-like"; exon_number "14"; model_evidence "Supporting evidence includes similarity to: 1 Protein, and 98% coverage of the annotated genomic feature by RNAseq alignments";
NC_043012.1	Gnomon	exon	36307738	36307914	.	+	.	gene_id "LOC115220424"; db_xref "GeneID:115220424"; gbkey "mRNA"; gene "LOC115220424"; ID ""; gene_name "LOC115220424"; transcript_id "XM_036510171.1"; product "cilia- and flagella-associated protein 61-like"; exon_number "15"; model_evidence "Supporting evidence includes similarity to: 1 Protein, and 98% coverage of the annotated genomic feature by RNAseq alignments";
NC_043012.1	Gnomon	exon	36310584	36310660	.	+	.	gene_id "LOC115220424"; db_xref "GeneID:115220424"; gbkey "mRNA"; gene "LOC115220424"; ID ""; gene_name "LOC115220424"; transcript_id "XM_036510171.1"; product "cilia- and flagella-associated protein 61-like"; exon_number "16"; model_evidence "Supporting evidence includes similarity to: 1 Protein, and 98% coverage of the annotated genomic feature by RNAseq alignments";
NC_043012.1	Gnomon	exon	36311717	36311815	.	+	.	gene_id "LOC115220424"; db_xref "GeneID:115220424"; gbkey "mRNA"; gene "LOC115220424"; ID ""; gene_name "LOC115220424"; transcript_id "XM_036510171.1"; product "cilia- and flagella-associated protein 61-like"; exon_number "17"; model_evidence "Supporting evidence includes similarity to: 1 Protein, and 98% coverage of the annotated genomic feature by RNAseq alignments";
NC_043012.1	Gnomon	exon	36315372	36315458	.	+	.	gene_id "LOC115220424"; db_xref "GeneID:115220424"; gbkey "mRNA"; gene "LOC115220424"; ID ""; gene_name "LOC115220424"; transcript_id "XM_036510171.1"; product "cilia- and flagella-associated protein 61-like"; exon_number "18"; model_evidence "Supporting evidence includes similarity to: 1 Protein, and 98% coverage of the annotated genomic feature by RNAseq alignments";
NC_043012.1	Gnomon	exon	36315717	36315922	.	+	.	gene_id "LOC115220424"; db_xref "GeneID:115220424"; gbkey "mRNA"; gene "LOC115220424"; ID ""; gene_name "LOC115220424"; transcript_id "XM_036510171.1"; product "cilia- and flagella-associated protein 61-like"; exon_number "19"; model_evidence "Supporting evidence includes similarity to: 1 Protein, and 98% coverage of the annotated genomic feature by RNAseq alignments";
NC_043012.1	Gnomon	exon	36317456	36317512	.	+	.	gene_id "LOC115220424"; db_xref "GeneID:115220424"; gbkey "mRNA"; gene "LOC115220424"; ID ""; gene_name "LOC115220424"; transcript_id "XM_036510171.1"; product "cilia- and flagella-associated protein 61-like"; exon_number "20"; model_evidence "Supporting evidence includes similarity to: 1 Protein, and 98% coverage of the annotated genomic feature by RNAseq alignments";
NC_043012.1	Gnomon	exon	36320005	36320120	.	+	.	gene_id "LOC115220424"; db_xref "GeneID:115220424"; gbkey "mRNA"; gene "LOC115220424"; ID ""; gene_name "LOC115220424"; transcript_id "XM_036510171.1"; product "cilia- and flagella-associated protein 61-like"; exon_number "21"; model_evidence "Supporting evidence includes similarity to: 1 Protein, and 98% coverage of the annotated genomic feature by RNAseq alignments";
NC_043012.1	Gnomon	exon	36321649	36321819	.	+	.	gene_id "LOC115220424"; db_xref "GeneID:115220424"; gbkey "mRNA"; gene "LOC115220424"; ID ""; gene_name "LOC115220424"; transcript_id "XM_036510171.1"; product "cilia- and flagella-associated protein 61-like"; exon_number "22"; model_evidence "Supporting evidence includes similarity to: 1 Protein, and 98% coverage of the annotated genomic feature by RNAseq alignments";
NC_043012.1	Gnomon	exon	36325478	36325526	.	+	.	gene_id "LOC115220424"; db_xref "GeneID:115220424"; gbkey "mRNA"; gene "LOC115220424"; ID ""; gene_name "LOC115220424"; transcript_id "XM_036510171.1"; product "cilia- and flagella-associated protein 61-like"; exon_number "23"; model_evidence "Supporting evidence includes similarity to: 1 Protein, and 98% coverage of the annotated genomic feature by RNAseq alignments";
NC_043012.1	Gnomon	exon	36327369	36327538	.	+	.	gene_id "LOC115220424"; db_xref "GeneID:115220424"; gbkey "mRNA"; gene "LOC115220424"; ID ""; gene_name "LOC115220424"; transcript_id "XM_036510171.1"; product "cilia- and flagella-associated protein 61-like"; exon_number "24"; model_evidence "Supporting evidence includes similarity to: 1 Protein, and 98% coverage of the annotated genomic feature by RNAseq alignments";
NC_043012.1	Gnomon	exon	36329639	36329765	.	+	.	gene_id "LOC115220424"; db_xref "GeneID:115220424"; gbkey "mRNA"; gene "LOC115220424"; ID ""; gene_name "LOC115220424"; transcript_id "XM_036510171.1"; product "cilia- and flagella-associated protein 61-like"; exon_number "25"; model_evidence "Supporting evidence includes similarity to: 1 Protein, and 98% coverage of the annotated genomic feature by RNAseq alignments";
NC_043012.1	Gnomon	exon	36330405	36330475	.	+	.	gene_id "LOC115220424"; db_xref "GeneID:115220424"; gbkey "mRNA"; gene "LOC115220424"; ID ""; gene_name "LOC115220424"; transcript_id "XM_036510171.1"; product "cilia- and flagella-associated protein 61-like"; exon_number "26"; model_evidence "Supporting evidence includes similarity to: 1 Protein, and 98% coverage of the annotated genomic feature by RNAseq alignments";
NC_043012.1	Gnomon	exon	36332734	36332838	.	+	.	gene_id "LOC115220424"; db_xref "GeneID:115220424"; gbkey "mRNA"; gene "LOC115220424"; ID ""; gene_name "LOC115220424"; transcript_id "XM_036510171.1"; product "cilia- and flagella-associated protein 61-like"; exon_number "27"; model_evidence "Supporting evidence includes similarity to: 1 Protein, and 98% coverage of the annotated genomic feature by RNAseq alignments";
NC_043012.1	Gnomon	exon	36334156	36334258	.	+	.	gene_id "LOC115220424"; db_xref "GeneID:115220424"; gbkey "mRNA"; gene "LOC115220424"; ID ""; gene_name "LOC115220424"; transcript_id "XM_036510171.1"; product "cilia- and flagella-associated protein 61-like"; exon_number "28"; model_evidence "Supporting evidence includes similarity to: 1 Protein, and 98% coverage of the annotated genomic feature by RNAseq alignments";
NC_043012.1	Gnomon	exon	36335082	36335133	.	+	.	gene_id "LOC115220424"; db_xref "GeneID:115220424"; gbkey "mRNA"; gene "LOC115220424"; ID ""; gene_name "LOC115220424"; transcript_id "XM_036510171.1"; product "cilia- and flagella-associated protein 61-like"; exon_number "29"; model_evidence "Supporting evidence includes similarity to: 1 Protein, and 98% coverage of the annotated genomic feature by RNAseq alignments";
NC_043012.1	Gnomon	exon	36335369	36335459	.	+	.	gene_id "LOC115220424"; db_xref "GeneID:115220424"; gbkey "mRNA"; gene "LOC115220424"; ID ""; gene_name "LOC115220424"; transcript_id "XM_036510171.1"; product "cilia- and flagella-associated protein 61-like"; exon_number "30"; model_evidence "Supporting evidence includes similarity to: 1 Protein, and 98% coverage of the annotated genomic feature by RNAseq alignments";
NC_043012.1	Gnomon	exon	36336164	36336229	.	+	.	gene_id "LOC115220424"; db_xref "GeneID:115220424"; gbkey "mRNA"; gene "LOC115220424"; ID ""; gene_name "LOC115220424"; transcript_id "XM_036510171.1"; product "cilia- and flagella-associated protein 61-like"; exon_number "31"; model_evidence "Supporting evidence includes similarity to: 1 Protein, and 98% coverage of the annotated genomic feature by RNAseq alignments";
NC_043012.1	Gnomon	exon	36339941	36340177	.	+	.	gene_id "LOC115220424"; db_xref "GeneID:115220424"; gbkey "mRNA"; gene "LOC115220424"; ID ""; gene_name "LOC115220424"; transcript_id "XM_036510171.1"; product "cilia- and flagella-associated protein 61-like"; exon_number "32"; model_evidence "Supporting evidence includes similarity to: 1 Protein, and 98% coverage of the annotated genomic feature by RNAseq alignments";
NC_043012.1	Gnomon	start_codon	36289820	36289822	.	+	0	gene_id "LOC115220424"; db_xref "GeneID:115220424"; gbkey "CDS"; gene "LOC115220424"; ID ""; gene_name "LOC115220424"; transcript_id "XM_036510171.1"; product "cilia- and flagella-associated protein 61-like"; protein_id "XP_036366064.1"; exon_number "2";
NC_043012.1	Gnomon	stop_codon	36340082	36340084	.	+	0	gene_id "LOC115220424"; db_xref "GeneID:115220424"; gbkey "CDS"; gene "LOC115220424"; ID ""; gene_name "LOC115220424"; transcript_id "XM_036510171.1"; product "cilia- and flagella-associated protein 61-like"; protein_id "XP_036366064.1"; exon_number "32";
NC_043012.1	Gnomon	gene	30539504	30701158	.	-	.	gene_id "LOC115220426"; db_xref "GeneID:115220426"; gbkey "Gene"; gene "LOC115220426"; gene_biotype "protein_coding"; ID ""; gene_name "LOC115220426";
NC_043012.1	PBRI~FLAMseq~Covext	transcript	30539504	30655328	.	-	.	gene_id "LOC115220426"; ID ""; gene_name "LOC115220426"; transcript_id "Covext~FLAMseq_ext~G45380.3"; uniq_trans_id "G45380.3"; three_prime_ext "2664";
NC_043012.1	Covext	exon	30542172	30542979	.	-	.	gene_id "LOC115220426"; ID ""; gene_name "LOC115220426"; transcript_id "Covext~FLAMseq_ext~G45380.3"; exon_number "16"; uniq_trans_id "G45380.3";
NC_043012.1	Covext	exon	30544189	30544380	.	-	.	gene_id "LOC115220426"; ID ""; gene_name "LOC115220426"; transcript_id "Covext~FLAMseq_ext~G45380.3"; exon_number "15"; uniq_trans_id "G45380.3";
NC_043012.1	Covext	exon	30575851	30576066	.	-	.	gene_id "LOC115220426"; ID ""; gene_name "LOC115220426"; transcript_id "Covext~FLAMseq_ext~G45380.3"; exon_number "14"; uniq_trans_id "G45380.3";
NC_043012.1	Covext	exon	30577537	30577825	.	-	.	gene_id "LOC115220426"; ID ""; gene_name "LOC115220426"; transcript_id "Covext~FLAMseq_ext~G45380.3"; exon_number "13"; uniq_trans_id "G45380.3";
NC_043012.1	Covext	exon	30578878	30579008	.	-	.	gene_id "LOC115220426"; ID ""; gene_name "LOC115220426"; transcript_id "Covext~FLAMseq_ext~G45380.3"; exon_number "12"; uniq_trans_id "G45380.3";
NC_043012.1	Covext	exon	30579376	30579513	.	-	.	gene_id "LOC115220426"; ID ""; gene_name "LOC115220426"; transcript_id "Covext~FLAMseq_ext~G45380.3"; exon_number "11"; uniq_trans_id "G45380.3";
NC_043012.1	Covext	exon	30580417	30580518	.	-	.	gene_id "LOC115220426"; ID ""; gene_name "LOC115220426"; transcript_id "Covext~FLAMseq_ext~G45380.3"; exon_number "10"; uniq_trans_id "G45380.3";
NC_043012.1	Covext	exon	30581250	30581414	.	-	.	gene_id "LOC115220426"; ID ""; gene_name "LOC115220426"; transcript_id "Covext~FLAMseq_ext~G45380.3"; exon_number "9"; uniq_trans_id "G45380.3";
NC_043012.1	Covext	exon	30584638	30584766	.	-	.	gene_id "LOC115220426"; ID ""; gene_name "LOC115220426"; transcript_id "Covext~FLAMseq_ext~G45380.3"; exon_number "8"; uniq_trans_id "G45380.3";
NC_043012.1	Covext	exon	30586243	30586395	.	-	.	gene_id "LOC115220426"; ID ""; gene_name "LOC115220426"; transcript_id "Covext~FLAMseq_ext~G45380.3"; exon_number "7"; uniq_trans_id "G45380.3";
NC_043012.1	Covext	exon	30587351	30587554	.	-	.	gene_id "LOC115220426"; ID ""; gene_name "LOC115220426"; transcript_id "Covext~FLAMseq_ext~G45380.3"; exon_number "6"; uniq_trans_id "G45380.3";
NC_043012.1	Covext	exon	30591589	30591747	.	-	.	gene_id "LOC115220426"; ID ""; gene_name "LOC115220426"; transcript_id "Covext~FLAMseq_ext~G45380.3"; exon_number "5"; uniq_trans_id "G45380.3";
NC_043012.1	Covext	exon	30593266	30593439	.	-	.	gene_id "LOC115220426"; ID ""; gene_name "LOC115220426"; transcript_id "Covext~FLAMseq_ext~G45380.3"; exon_number "4"; uniq_trans_id "G45380.3";
NC_043012.1	Covext	exon	30596050	30596172	.	-	.	gene_id "LOC115220426"; ID ""; gene_name "LOC115220426"; transcript_id "Covext~FLAMseq_ext~G45380.3"; exon_number "3"; uniq_trans_id "G45380.3";
NC_043012.1	Covext	exon	30625156	30625279	.	-	.	gene_id "LOC115220426"; ID ""; gene_name "LOC115220426"; transcript_id "Covext~FLAMseq_ext~G45380.3"; exon_number "2"; uniq_trans_id "G45380.3";
NC_043012.1	Covext	exon	30655173	30655328	.	-	.	gene_id "LOC115220426"; ID ""; gene_name "LOC115220426"; transcript_id "Covext~FLAMseq_ext~G45380.3"; exon_number "1"; uniq_trans_id "G45380.3";
NC_043012.1	Covext	exon	30539508	30542979	.	-	.	gene_id "LOC115220426"; ID ""; gene_name "LOC115220426"; transcript_id "Covext~FLAMseq_ext~G45380.3"; exon_number "16"; uniq_trans_id "G45380.3"; three_prime_ext "2664";
NC_043012.1	Covext	exon	30539504	30542979	.	-	.	gene_id "LOC115220426"; ID ""; gene_name "LOC115220426"; transcript_id "Covext~FLAMseq_ext~G45380.3"; exon_number "16"; uniq_trans_id "G45380.3"; three_prime_ext "4";
NC_043012.1	PBRI~FLAMseq	transcript	30539508	30655328	.	-	.	gene_id "LOC115220426"; ID ""; gene_name "LOC115220426"; transcript_id "FLAMseq_ext~G45380.3"; uniq_trans_id "G45380.3"; three_prime_ext "2664";
NC_043012.1	PBRI~FLAMseq	exon	30542172	30542979	.	-	.	gene_id "LOC115220426"; ID ""; gene_name "LOC115220426"; transcript_id "FLAMseq_ext~G45380.3"; exon_number "16"; uniq_trans_id "G45380.3";
NC_043012.1	PBRI~FLAMseq	exon	30544189	30544380	.	-	.	gene_id "LOC115220426"; ID ""; gene_name "LOC115220426"; transcript_id "FLAMseq_ext~G45380.3"; exon_number "15"; uniq_trans_id "G45380.3";
NC_043012.1	PBRI~FLAMseq	exon	30575851	30576066	.	-	.	gene_id "LOC115220426"; ID ""; gene_name "LOC115220426"; transcript_id "FLAMseq_ext~G45380.3"; exon_number "14"; uniq_trans_id "G45380.3";
NC_043012.1	PBRI~FLAMseq	exon	30577537	30577825	.	-	.	gene_id "LOC115220426"; ID ""; gene_name "LOC115220426"; transcript_id "FLAMseq_ext~G45380.3"; exon_number "13"; uniq_trans_id "G45380.3";
NC_043012.1	PBRI~FLAMseq	exon	30578878	30579008	.	-	.	gene_id "LOC115220426"; ID ""; gene_name "LOC115220426"; transcript_id "FLAMseq_ext~G45380.3"; exon_number "12"; uniq_trans_id "G45380.3";
NC_043012.1	PBRI~FLAMseq	exon	30579376	30579513	.	-	.	gene_id "LOC115220426"; ID ""; gene_name "LOC115220426"; transcript_id "FLAMseq_ext~G45380.3"; exon_number "11"; uniq_trans_id "G45380.3";
NC_043012.1	PBRI~FLAMseq	exon	30580417	30580518	.	-	.	gene_id "LOC115220426"; ID ""; gene_name "LOC115220426"; transcript_id "FLAMseq_ext~G45380.3"; exon_number "10"; uniq_trans_id "G45380.3";
NC_043012.1	PBRI~FLAMseq	exon	30581250	30581414	.	-	.	gene_id "LOC115220426"; ID ""; gene_name "LOC115220426"; transcript_id "FLAMseq_ext~G45380.3"; exon_number "9"; uniq_trans_id "G45380.3";
NC_043012.1	PBRI~FLAMseq	exon	30584638	30584766	.	-	.	gene_id "LOC115220426"; ID ""; gene_name "LOC115220426"; transcript_id "FLAMseq_ext~G45380.3"; exon_number "8"; uniq_trans_id "G45380.3";
NC_043012.1	PBRI~FLAMseq	exon	30586243	30586395	.	-	.	gene_id "LOC115220426"; ID ""; gene_name "LOC115220426"; transcript_id "FLAMseq_ext~G45380.3"; exon_number "7"; uniq_trans_id "G45380.3";
NC_043012.1	PBRI~FLAMseq	exon	30587351	30587554	.	-	.	gene_id "LOC115220426"; ID ""; gene_name "LOC115220426"; transcript_id "FLAMseq_ext~G45380.3"; exon_number "6"; uniq_trans_id "G45380.3";
NC_043012.1	PBRI~FLAMseq	exon	30591589	30591747	.	-	.	gene_id "LOC115220426"; ID ""; gene_name "LOC115220426"; transcript_id "FLAMseq_ext~G45380.3"; exon_number "5"; uniq_trans_id "G45380.3";
NC_043012.1	PBRI~FLAMseq	exon	30593266	30593439	.	-	.	gene_id "LOC115220426"; ID ""; gene_name "LOC115220426"; transcript_id "FLAMseq_ext~G45380.3"; exon_number "4"; uniq_trans_id "G45380.3";
NC_043012.1	PBRI~FLAMseq	exon	30596050	30596172	.	-	.	gene_id "LOC115220426"; ID ""; gene_name "LOC115220426"; transcript_id "FLAMseq_ext~G45380.3"; exon_number "3"; uniq_trans_id "G45380.3";
NC_043012.1	PBRI~FLAMseq	exon	30625156	30625279	.	-	.	gene_id "LOC115220426"; ID ""; gene_name "LOC115220426"; transcript_id "FLAMseq_ext~G45380.3"; exon_number "2"; uniq_trans_id "G45380.3";
NC_043012.1	PBRI~FLAMseq	exon	30655173	30655328	.	-	.	gene_id "LOC115220426"; ID ""; gene_name "LOC115220426"; transcript_id "FLAMseq_ext~G45380.3"; exon_number "1"; uniq_trans_id "G45380.3";
NC_043012.1	PBRI~FLAMseq	exon	30539508	30542979	.	-	.	gene_id "LOC115220426"; ID ""; gene_name "LOC115220426"; transcript_id "FLAMseq_ext~G45380.3"; exon_number "16"; uniq_trans_id "G45380.3"; three_prime_ext "2664";
NC_043012.1	PBRI	transcript	30542435	30655349	.	-	.	gene_id "LOC115220426"; ID ""; gene_name "LOC115220426"; transcript_id "G45380.10"; uniq_trans_id "G45380.10";
NC_043012.1	PBRI	exon	30542435	30542979	.	-	.	gene_id "LOC115220426"; ID ""; gene_name "LOC115220426"; transcript_id "G45380.10"; exon_number "16"; uniq_trans_id "G45380.10";
NC_043012.1	PBRI	exon	30544189	30544380	.	-	.	gene_id "LOC115220426"; ID ""; gene_name "LOC115220426"; transcript_id "G45380.10"; exon_number "15"; uniq_trans_id "G45380.10";
NC_043012.1	PBRI	exon	30575851	30576066	.	-	.	gene_id "LOC115220426"; ID ""; gene_name "LOC115220426"; transcript_id "G45380.10"; exon_number "14"; uniq_trans_id "G45380.10";
NC_043012.1	PBRI	exon	30577537	30577825	.	-	.	gene_id "LOC115220426"; ID ""; gene_name "LOC115220426"; transcript_id "G45380.10"; exon_number "13"; uniq_trans_id "G45380.10";
NC_043012.1	PBRI	exon	30578878	30579008	.	-	.	gene_id "LOC115220426"; ID ""; gene_name "LOC115220426"; transcript_id "G45380.10"; exon_number "12"; uniq_trans_id "G45380.10";
NC_043012.1	PBRI	exon	30579376	30579513	.	-	.	gene_id "LOC115220426"; ID ""; gene_name "LOC115220426"; transcript_id "G45380.10"; exon_number "11"; uniq_trans_id "G45380.10";
NC_043012.1	PBRI	exon	30580417	30580518	.	-	.	gene_id "LOC115220426"; ID ""; gene_name "LOC115220426"; transcript_id "G45380.10"; exon_number "10"; uniq_trans_id "G45380.10";
NC_043012.1	PBRI	exon	30581250	30581414	.	-	.	gene_id "LOC115220426"; ID ""; gene_name "LOC115220426"; transcript_id "G45380.10"; exon_number "9"; uniq_trans_id "G45380.10";
NC_043012.1	PBRI	exon	30584638	30584766	.	-	.	gene_id "LOC115220426"; ID ""; gene_name "LOC115220426"; transcript_id "G45380.10"; exon_number "8"; uniq_trans_id "G45380.10";
NC_043012.1	PBRI	exon	30586243	30586395	.	-	.	gene_id "LOC115220426"; ID ""; gene_name "LOC115220426"; transcript_id "G45380.10"; exon_number "7"; uniq_trans_id "G45380.10";
NC_043012.1	PBRI	exon	30587351	30587554	.	-	.	gene_id "LOC115220426"; ID ""; gene_name "LOC115220426"; transcript_id "G45380.10"; exon_number "6"; uniq_trans_id "G45380.10";
NC_043012.1	PBRI	exon	30591589	30591747	.	-	.	gene_id "LOC115220426"; ID ""; gene_name "LOC115220426"; transcript_id "G45380.10"; exon_number "5"; uniq_trans_id "G45380.10";
NC_043012.1	PBRI	exon	30593266	30593439	.	-	.	gene_id "LOC115220426"; ID ""; gene_name "LOC115220426"; transcript_id "G45380.10"; exon_number "4"; uniq_trans_id "G45380.10";
NC_043012.1	PBRI	exon	30596050	30596172	.	-	.	gene_id "LOC115220426"; ID ""; gene_name "LOC115220426"; transcript_id "G45380.10"; exon_number "3"; uniq_trans_id "G45380.10";
NC_043012.1	PBRI	exon	30625156	30625279	.	-	.	gene_id "LOC115220426"; ID ""; gene_name "LOC115220426"; transcript_id "G45380.10"; exon_number "2"; uniq_trans_id "G45380.10";
NC_043012.1	PBRI	exon	30655173	30655349	.	-	.	gene_id "LOC115220426"; ID ""; gene_name "LOC115220426"; transcript_id "G45380.10"; exon_number "1"; uniq_trans_id "G45380.10";
NC_043012.1	PBRI	transcript	30542435	30677451	.	-	.	gene_id "LOC115220426"; ID ""; gene_name "LOC115220426"; transcript_id "G45380.11"; uniq_trans_id "G45380.11";
NC_043012.1	PBRI	exon	30542435	30542979	.	-	.	gene_id "LOC115220426"; ID ""; gene_name "LOC115220426"; transcript_id "G45380.11"; exon_number "16"; uniq_trans_id "G45380.11";
NC_043012.1	PBRI	exon	30544189	30544380	.	-	.	gene_id "LOC115220426"; ID ""; gene_name "LOC115220426"; transcript_id "G45380.11"; exon_number "15"; uniq_trans_id "G45380.11";
NC_043012.1	PBRI	exon	30575851	30576066	.	-	.	gene_id "LOC115220426"; ID ""; gene_name "LOC115220426"; transcript_id "G45380.11"; exon_number "14"; uniq_trans_id "G45380.11";
NC_043012.1	PBRI	exon	30577537	30577825	.	-	.	gene_id "LOC115220426"; ID ""; gene_name "LOC115220426"; transcript_id "G45380.11"; exon_number "13"; uniq_trans_id "G45380.11";
NC_043012.1	PBRI	exon	30578878	30579008	.	-	.	gene_id "LOC115220426"; ID ""; gene_name "LOC115220426"; transcript_id "G45380.11"; exon_number "12"; uniq_trans_id "G45380.11";
NC_043012.1	PBRI	exon	30579376	30579513	.	-	.	gene_id "LOC115220426"; ID ""; gene_name "LOC115220426"; transcript_id "G45380.11"; exon_number "11"; uniq_trans_id "G45380.11";
NC_043012.1	PBRI	exon	30580417	30580518	.	-	.	gene_id "LOC115220426"; ID ""; gene_name "LOC115220426"; transcript_id "G45380.11"; exon_number "10"; uniq_trans_id "G45380.11";
NC_043012.1	PBRI	exon	30581250	30581414	.	-	.	gene_id "LOC115220426"; ID ""; gene_name "LOC115220426"; transcript_id "G45380.11"; exon_number "9"; uniq_trans_id "G45380.11";
NC_043012.1	PBRI	exon	30584638	30584766	.	-	.	gene_id "LOC115220426"; ID ""; gene_name "LOC115220426"; transcript_id "G45380.11"; exon_number "8"; uniq_trans_id "G45380.11";
NC_043012.1	PBRI	exon	30586243	30586395	.	-	.	gene_id "LOC115220426"; ID ""; gene_name "LOC115220426"; transcript_id "G45380.11"; exon_number "7"; uniq_trans_id "G45380.11";
NC_043012.1	PBRI	exon	30587351	30587554	.	-	.	gene_id "LOC115220426"; ID ""; gene_name "LOC115220426"; transcript_id "G45380.11"; exon_number "6"; uniq_trans_id "G45380.11";
NC_043012.1	PBRI	exon	30591589	30591747	.	-	.	gene_id "LOC115220426"; ID ""; gene_name "LOC115220426"; transcript_id "G45380.11"; exon_number "5"; uniq_trans_id "G45380.11";
NC_043012.1	PBRI	exon	30593266	30593439	.	-	.	gene_id "LOC115220426"; ID ""; gene_name "LOC115220426"; transcript_id "G45380.11"; exon_number "4"; uniq_trans_id "G45380.11";
NC_043012.1	PBRI	exon	30596050	30596172	.	-	.	gene_id "LOC115220426"; ID ""; gene_name "LOC115220426"; transcript_id "G45380.11"; exon_number "3"; uniq_trans_id "G45380.11";
NC_043012.1	PBRI	exon	30625156	30625279	.	-	.	gene_id "LOC115220426"; ID ""; gene_name "LOC115220426"; transcript_id "G45380.11"; exon_number "2"; uniq_trans_id "G45380.11";
NC_043012.1	PBRI	exon	30677333	30677451	.	-	.	gene_id "LOC115220426"; ID ""; gene_name "LOC115220426"; transcript_id "G45380.11"; exon_number "1"; uniq_trans_id "G45380.11";
NC_043012.1	PBRI	transcript	30542486	30677451	.	-	.	gene_id "LOC115220426"; ID ""; gene_name "LOC115220426"; transcript_id "G45380.14"; uniq_trans_id "G45380.14";
NC_043012.1	PBRI	exon	30542486	30542979	.	-	.	gene_id "LOC115220426"; ID ""; gene_name "LOC115220426"; transcript_id "G45380.14"; exon_number "16"; uniq_trans_id "G45380.14";
NC_043012.1	PBRI	exon	30544189	30544380	.	-	.	gene_id "LOC115220426"; ID ""; gene_name "LOC115220426"; transcript_id "G45380.14"; exon_number "15"; uniq_trans_id "G45380.14";
NC_043012.1	PBRI	exon	30575851	30576066	.	-	.	gene_id "LOC115220426"; ID ""; gene_name "LOC115220426"; transcript_id "G45380.14"; exon_number "14"; uniq_trans_id "G45380.14";
NC_043012.1	PBRI	exon	30577537	30577825	.	-	.	gene_id "LOC115220426"; ID ""; gene_name "LOC115220426"; transcript_id "G45380.14"; exon_number "13"; uniq_trans_id "G45380.14";
NC_043012.1	PBRI	exon	30578878	30579008	.	-	.	gene_id "LOC115220426"; ID ""; gene_name "LOC115220426"; transcript_id "G45380.14"; exon_number "12"; uniq_trans_id "G45380.14";
NC_043012.1	PBRI	exon	30579376	30579513	.	-	.	gene_id "LOC115220426"; ID ""; gene_name "LOC115220426"; transcript_id "G45380.14"; exon_number "11"; uniq_trans_id "G45380.14";
NC_043012.1	PBRI	exon	30580417	30580518	.	-	.	gene_id "LOC115220426"; ID ""; gene_name "LOC115220426"; transcript_id "G45380.14"; exon_number "10"; uniq_trans_id "G45380.14";
NC_043012.1	PBRI	exon	30581250	30581414	.	-	.	gene_id "LOC115220426"; ID ""; gene_name "LOC115220426"; transcript_id "G45380.14"; exon_number "9"; uniq_trans_id "G45380.14";
NC_043012.1	PBRI	exon	30584638	30584766	.	-	.	gene_id "LOC115220426"; ID ""; gene_name "LOC115220426"; transcript_id "G45380.14"; exon_number "8"; uniq_trans_id "G45380.14";
NC_043012.1	PBRI	exon	30586243	30586395	.	-	.	gene_id "LOC115220426"; ID ""; gene_name "LOC115220426"; transcript_id "G45380.14"; exon_number "7"; uniq_trans_id "G45380.14";
NC_043012.1	PBRI	exon	30587351	30587554	.	-	.	gene_id "LOC115220426"; ID ""; gene_name "LOC115220426"; transcript_id "G45380.14"; exon_number "6"; uniq_trans_id "G45380.14";
NC_043012.1	PBRI	exon	30591589	30591747	.	-	.	gene_id "LOC115220426"; ID ""; gene_name "LOC115220426"; transcript_id "G45380.14"; exon_number "5"; uniq_trans_id "G45380.14";
NC_043012.1	PBRI	exon	30593266	30593439	.	-	.	gene_id "LOC115220426"; ID ""; gene_name "LOC115220426"; transcript_id "G45380.14"; exon_number "4"; uniq_trans_id "G45380.14";
NC_043012.1	PBRI	exon	30596050	30596172	.	-	.	gene_id "LOC115220426"; ID ""; gene_name "LOC115220426"; transcript_id "G45380.14"; exon_number "3"; uniq_trans_id "G45380.14";
NC_043012.1	PBRI	exon	30625156	30625279	.	-	.	gene_id "LOC115220426"; ID ""; gene_name "LOC115220426"; transcript_id "G45380.14"; exon_number "2"; uniq_trans_id "G45380.14";
NC_043012.1	PBRI	exon	30677333	30677451	.	-	.	gene_id "LOC115220426"; ID ""; gene_name "LOC115220426"; transcript_id "G45380.14"; exon_number "1"; uniq_trans_id "G45380.14";
NC_043012.1	PBRI	transcript	30542515	30655352	.	-	.	gene_id "LOC115220426"; ID ""; gene_name "LOC115220426"; transcript_id "G45380.18"; uniq_trans_id "G45380.18";
NC_043012.1	PBRI	exon	30542515	30542979	.	-	.	gene_id "LOC115220426"; ID ""; gene_name "LOC115220426"; transcript_id "G45380.18"; exon_number "16"; uniq_trans_id "G45380.18";
NC_043012.1	PBRI	exon	30544189	30544380	.	-	.	gene_id "LOC115220426"; ID ""; gene_name "LOC115220426"; transcript_id "G45380.18"; exon_number "15"; uniq_trans_id "G45380.18";
NC_043012.1	PBRI	exon	30575851	30576066	.	-	.	gene_id "LOC115220426"; ID ""; gene_name "LOC115220426"; transcript_id "G45380.18"; exon_number "14"; uniq_trans_id "G45380.18";
NC_043012.1	PBRI	exon	30577537	30577825	.	-	.	gene_id "LOC115220426"; ID ""; gene_name "LOC115220426"; transcript_id "G45380.18"; exon_number "13"; uniq_trans_id "G45380.18";
NC_043012.1	PBRI	exon	30578878	30579008	.	-	.	gene_id "LOC115220426"; ID ""; gene_name "LOC115220426"; transcript_id "G45380.18"; exon_number "12"; uniq_trans_id "G45380.18";
NC_043012.1	PBRI	exon	30579376	30579513	.	-	.	gene_id "LOC115220426"; ID ""; gene_name "LOC115220426"; transcript_id "G45380.18"; exon_number "11"; uniq_trans_id "G45380.18";
NC_043012.1	PBRI	exon	30580417	30580518	.	-	.	gene_id "LOC115220426"; ID ""; gene_name "LOC115220426"; transcript_id "G45380.18"; exon_number "10"; uniq_trans_id "G45380.18";
NC_043012.1	PBRI	exon	30581250	30581414	.	-	.	gene_id "LOC115220426"; ID ""; gene_name "LOC115220426"; transcript_id "G45380.18"; exon_number "9"; uniq_trans_id "G45380.18";
NC_043012.1	PBRI	exon	30584638	30584766	.	-	.	gene_id "LOC115220426"; ID ""; gene_name "LOC115220426"; transcript_id "G45380.18"; exon_number "8"; uniq_trans_id "G45380.18";
NC_043012.1	PBRI	exon	30586243	30586395	.	-	.	gene_id "LOC115220426"; ID ""; gene_name "LOC115220426"; transcript_id "G45380.18"; exon_number "7"; uniq_trans_id "G45380.18";
NC_043012.1	PBRI	exon	30587351	30587554	.	-	.	gene_id "LOC115220426"; ID ""; gene_name "LOC115220426"; transcript_id "G45380.18"; exon_number "6"; uniq_trans_id "G45380.18";
NC_043012.1	PBRI	exon	30591589	30591747	.	-	.	gene_id "LOC115220426"; ID ""; gene_name "LOC115220426"; transcript_id "G45380.18"; exon_number "5"; uniq_trans_id "G45380.18";
NC_043012.1	PBRI	exon	30593266	30593439	.	-	.	gene_id "LOC115220426"; ID ""; gene_name "LOC115220426"; transcript_id "G45380.18"; exon_number "4"; uniq_trans_id "G45380.18";
NC_043012.1	PBRI	exon	30596050	30596172	.	-	.	gene_id "LOC115220426"; ID ""; gene_name "LOC115220426"; transcript_id "G45380.18"; exon_number "3"; uniq_trans_id "G45380.18";
NC_043012.1	PBRI	exon	30625156	30625279	.	-	.	gene_id "LOC115220426"; ID ""; gene_name "LOC115220426"; transcript_id "G45380.18"; exon_number "2"; uniq_trans_id "G45380.18";
NC_043012.1	PBRI	exon	30655173	30655352	.	-	.	gene_id "LOC115220426"; ID ""; gene_name "LOC115220426"; transcript_id "G45380.18"; exon_number "1"; uniq_trans_id "G45380.18";
NC_043012.1	PBRI	transcript	30542554	30625705	.	-	.	gene_id "LOC115220426"; ID ""; gene_name "LOC115220426"; transcript_id "G45380.19"; uniq_trans_id "G45380.19";
NC_043012.1	PBRI	exon	30542554	30542979	.	-	.	gene_id "LOC115220426"; ID ""; gene_name "LOC115220426"; transcript_id "G45380.19"; exon_number "16"; uniq_trans_id "G45380.19";
NC_043012.1	PBRI	exon	30544189	30544380	.	-	.	gene_id "LOC115220426"; ID ""; gene_name "LOC115220426"; transcript_id "G45380.19"; exon_number "15"; uniq_trans_id "G45380.19";
NC_043012.1	PBRI	exon	30575851	30576066	.	-	.	gene_id "LOC115220426"; ID ""; gene_name "LOC115220426"; transcript_id "G45380.19"; exon_number "14"; uniq_trans_id "G45380.19";
NC_043012.1	PBRI	exon	30577537	30577825	.	-	.	gene_id "LOC115220426"; ID ""; gene_name "LOC115220426"; transcript_id "G45380.19"; exon_number "13"; uniq_trans_id "G45380.19";
NC_043012.1	PBRI	exon	30578878	30579008	.	-	.	gene_id "LOC115220426"; ID ""; gene_name "LOC115220426"; transcript_id "G45380.19"; exon_number "12"; uniq_trans_id "G45380.19";
NC_043012.1	PBRI	exon	30579376	30579513	.	-	.	gene_id "LOC115220426"; ID ""; gene_name "LOC115220426"; transcript_id "G45380.19"; exon_number "11"; uniq_trans_id "G45380.19";
NC_043012.1	PBRI	exon	30580417	30580518	.	-	.	gene_id "LOC115220426"; ID ""; gene_name "LOC115220426"; transcript_id "G45380.19"; exon_number "10"; uniq_trans_id "G45380.19";
NC_043012.1	PBRI	exon	30581250	30581414	.	-	.	gene_id "LOC115220426"; ID ""; gene_name "LOC115220426"; transcript_id "G45380.19"; exon_number "9"; uniq_trans_id "G45380.19";
NC_043012.1	PBRI	exon	30584638	30584766	.	-	.	gene_id "LOC115220426"; ID ""; gene_name "LOC115220426"; transcript_id "G45380.19"; exon_number "8"; uniq_trans_id "G45380.19";
NC_043012.1	PBRI	exon	30586243	30586395	.	-	.	gene_id "LOC115220426"; ID ""; gene_name "LOC115220426"; transcript_id "G45380.19"; exon_number "7"; uniq_trans_id "G45380.19";
NC_043012.1	PBRI	exon	30587351	30587554	.	-	.	gene_id "LOC115220426"; ID ""; gene_name "LOC115220426"; transcript_id "G45380.19"; exon_number "6"; uniq_trans_id "G45380.19";
NC_043012.1	PBRI	exon	30591589	30591747	.	-	.	gene_id "LOC115220426"; ID ""; gene_name "LOC115220426"; transcript_id "G45380.19"; exon_number "5"; uniq_trans_id "G45380.19";
NC_043012.1	PBRI	exon	30593266	30593439	.	-	.	gene_id "LOC115220426"; ID ""; gene_name "LOC115220426"; transcript_id "G45380.19"; exon_number "4"; uniq_trans_id "G45380.19";
NC_043012.1	PBRI	exon	30596050	30596172	.	-	.	gene_id "LOC115220426"; ID ""; gene_name "LOC115220426"; transcript_id "G45380.19"; exon_number "3"; uniq_trans_id "G45380.19";
NC_043012.1	PBRI	exon	30625156	30625279	.	-	.	gene_id "LOC115220426"; ID ""; gene_name "LOC115220426"; transcript_id "G45380.19"; exon_number "2"; uniq_trans_id "G45380.19";
NC_043012.1	PBRI	exon	30625485	30625705	.	-	.	gene_id "LOC115220426"; ID ""; gene_name "LOC115220426"; transcript_id "G45380.19"; exon_number "1"; uniq_trans_id "G45380.19";
NC_043012.1	PBRI	transcript	30542554	30655328	.	-	.	gene_id "LOC115220426"; ID ""; gene_name "LOC115220426"; transcript_id "G45380.21"; uniq_trans_id "G45380.21";
NC_043012.1	PBRI	exon	30542554	30542979	.	-	.	gene_id "LOC115220426"; ID ""; gene_name "LOC115220426"; transcript_id "G45380.21"; exon_number "16"; uniq_trans_id "G45380.21";
NC_043012.1	PBRI	exon	30544189	30544380	.	-	.	gene_id "LOC115220426"; ID ""; gene_name "LOC115220426"; transcript_id "G45380.21"; exon_number "15"; uniq_trans_id "G45380.21";
NC_043012.1	PBRI	exon	30575851	30576066	.	-	.	gene_id "LOC115220426"; ID ""; gene_name "LOC115220426"; transcript_id "G45380.21"; exon_number "14"; uniq_trans_id "G45380.21";
NC_043012.1	PBRI	exon	30577537	30577825	.	-	.	gene_id "LOC115220426"; ID ""; gene_name "LOC115220426"; transcript_id "G45380.21"; exon_number "13"; uniq_trans_id "G45380.21";
NC_043012.1	PBRI	exon	30578878	30579033	.	-	.	gene_id "LOC115220426"; ID ""; gene_name "LOC115220426"; transcript_id "G45380.21"; exon_number "12"; uniq_trans_id "G45380.21";
NC_043012.1	PBRI	exon	30579376	30579513	.	-	.	gene_id "LOC115220426"; ID ""; gene_name "LOC115220426"; transcript_id "G45380.21"; exon_number "11"; uniq_trans_id "G45380.21";
NC_043012.1	PBRI	exon	30580417	30580518	.	-	.	gene_id "LOC115220426"; ID ""; gene_name "LOC115220426"; transcript_id "G45380.21"; exon_number "10"; uniq_trans_id "G45380.21";
NC_043012.1	PBRI	exon	30581250	30581414	.	-	.	gene_id "LOC115220426"; ID ""; gene_name "LOC115220426"; transcript_id "G45380.21"; exon_number "9"; uniq_trans_id "G45380.21";
NC_043012.1	PBRI	exon	30584638	30584766	.	-	.	gene_id "LOC115220426"; ID ""; gene_name "LOC115220426"; transcript_id "G45380.21"; exon_number "8"; uniq_trans_id "G45380.21";
NC_043012.1	PBRI	exon	30586243	30586395	.	-	.	gene_id "LOC115220426"; ID ""; gene_name "LOC115220426"; transcript_id "G45380.21"; exon_number "7"; uniq_trans_id "G45380.21";
NC_043012.1	PBRI	exon	30587351	30587554	.	-	.	gene_id "LOC115220426"; ID ""; gene_name "LOC115220426"; transcript_id "G45380.21"; exon_number "6"; uniq_trans_id "G45380.21";
NC_043012.1	PBRI	exon	30591589	30591747	.	-	.	gene_id "LOC115220426"; ID ""; gene_name "LOC115220426"; transcript_id "G45380.21"; exon_number "5"; uniq_trans_id "G45380.21";
NC_043012.1	PBRI	exon	30593266	30593439	.	-	.	gene_id "LOC115220426"; ID ""; gene_name "LOC115220426"; transcript_id "G45380.21"; exon_number "4"; uniq_trans_id "G45380.21";
NC_043012.1	PBRI	exon	30596050	30596172	.	-	.	gene_id "LOC115220426"; ID ""; gene_name "LOC115220426"; transcript_id "G45380.21"; exon_number "3"; uniq_trans_id "G45380.21";
NC_043012.1	PBRI	exon	30625156	30625279	.	-	.	gene_id "LOC115220426"; ID ""; gene_name "LOC115220426"; transcript_id "G45380.21"; exon_number "2"; uniq_trans_id "G45380.21";
NC_043012.1	PBRI	exon	30655173	30655328	.	-	.	gene_id "LOC115220426"; ID ""; gene_name "LOC115220426"; transcript_id "G45380.21"; exon_number "1"; uniq_trans_id "G45380.21";
NC_043012.1	PBRI	transcript	30542554	30677451	.	-	.	gene_id "LOC115220426"; ID ""; gene_name "LOC115220426"; transcript_id "G45380.22"; uniq_trans_id "G45380.22";
NC_043012.1	PBRI	exon	30542554	30542979	.	-	.	gene_id "LOC115220426"; ID ""; gene_name "LOC115220426"; transcript_id "G45380.22"; exon_number "15"; uniq_trans_id "G45380.22";
NC_043012.1	PBRI	exon	30544189	30544380	.	-	.	gene_id "LOC115220426"; ID ""; gene_name "LOC115220426"; transcript_id "G45380.22"; exon_number "14"; uniq_trans_id "G45380.22";
NC_043012.1	PBRI	exon	30575851	30576066	.	-	.	gene_id "LOC115220426"; ID ""; gene_name "LOC115220426"; transcript_id "G45380.22"; exon_number "13"; uniq_trans_id "G45380.22";
NC_043012.1	PBRI	exon	30577537	30577825	.	-	.	gene_id "LOC115220426"; ID ""; gene_name "LOC115220426"; transcript_id "G45380.22"; exon_number "12"; uniq_trans_id "G45380.22";
NC_043012.1	PBRI	exon	30579376	30579513	.	-	.	gene_id "LOC115220426"; ID ""; gene_name "LOC115220426"; transcript_id "G45380.22"; exon_number "11"; uniq_trans_id "G45380.22";
NC_043012.1	PBRI	exon	30580417	30580518	.	-	.	gene_id "LOC115220426"; ID ""; gene_name "LOC115220426"; transcript_id "G45380.22"; exon_number "10"; uniq_trans_id "G45380.22";
NC_043012.1	PBRI	exon	30581250	30581414	.	-	.	gene_id "LOC115220426"; ID ""; gene_name "LOC115220426"; transcript_id "G45380.22"; exon_number "9"; uniq_trans_id "G45380.22";
NC_043012.1	PBRI	exon	30584638	30584766	.	-	.	gene_id "LOC115220426"; ID ""; gene_name "LOC115220426"; transcript_id "G45380.22"; exon_number "8"; uniq_trans_id "G45380.22";
NC_043012.1	PBRI	exon	30586243	30586395	.	-	.	gene_id "LOC115220426"; ID ""; gene_name "LOC115220426"; transcript_id "G45380.22"; exon_number "7"; uniq_trans_id "G45380.22";
NC_043012.1	PBRI	exon	30587351	30587554	.	-	.	gene_id "LOC115220426"; ID ""; gene_name "LOC115220426"; transcript_id "G45380.22"; exon_number "6"; uniq_trans_id "G45380.22";
NC_043012.1	PBRI	exon	30591589	30591747	.	-	.	gene_id "LOC115220426"; ID ""; gene_name "LOC115220426"; transcript_id "G45380.22"; exon_number "5"; uniq_trans_id "G45380.22";
NC_043012.1	PBRI	exon	30593266	30593439	.	-	.	gene_id "LOC115220426"; ID ""; gene_name "LOC115220426"; transcript_id "G45380.22"; exon_number "4"; uniq_trans_id "G45380.22";
NC_043012.1	PBRI	exon	30596050	30596172	.	-	.	gene_id "LOC115220426"; ID ""; gene_name "LOC115220426"; transcript_id "G45380.22"; exon_number "3"; uniq_trans_id "G45380.22";
NC_043012.1	PBRI	exon	30625156	30625279	.	-	.	gene_id "LOC115220426"; ID ""; gene_name "LOC115220426"; transcript_id "G45380.22"; exon_number "2"; uniq_trans_id "G45380.22";
NC_043012.1	PBRI	exon	30677333	30677451	.	-	.	gene_id "LOC115220426"; ID ""; gene_name "LOC115220426"; transcript_id "G45380.22"; exon_number "1"; uniq_trans_id "G45380.22";
NC_043012.1	PBRI	transcript	30542743	30701041	.	-	.	gene_id "LOC115220426"; ID ""; gene_name "LOC115220426"; transcript_id "G45380.23"; uniq_trans_id "G45380.23";
NC_043012.1	PBRI	exon	30542743	30542979	.	-	.	gene_id "LOC115220426"; ID ""; gene_name "LOC115220426"; transcript_id "G45380.23"; exon_number "17"; uniq_trans_id "G45380.23";
NC_043012.1	PBRI	exon	30544189	30544380	.	-	.	gene_id "LOC115220426"; ID ""; gene_name "LOC115220426"; transcript_id "G45380.23"; exon_number "16"; uniq_trans_id "G45380.23";
NC_043012.1	PBRI	exon	30566878	30566889	.	-	.	gene_id "LOC115220426"; ID ""; gene_name "LOC115220426"; transcript_id "G45380.23"; exon_number "15"; uniq_trans_id "G45380.23";
NC_043012.1	PBRI	exon	30575851	30576066	.	-	.	gene_id "LOC115220426"; ID ""; gene_name "LOC115220426"; transcript_id "G45380.23"; exon_number "14"; uniq_trans_id "G45380.23";
NC_043012.1	PBRI	exon	30577537	30577825	.	-	.	gene_id "LOC115220426"; ID ""; gene_name "LOC115220426"; transcript_id "G45380.23"; exon_number "13"; uniq_trans_id "G45380.23";
NC_043012.1	PBRI	exon	30578878	30579008	.	-	.	gene_id "LOC115220426"; ID ""; gene_name "LOC115220426"; transcript_id "G45380.23"; exon_number "12"; uniq_trans_id "G45380.23";
NC_043012.1	PBRI	exon	30579376	30579513	.	-	.	gene_id "LOC115220426"; ID ""; gene_name "LOC115220426"; transcript_id "G45380.23"; exon_number "11"; uniq_trans_id "G45380.23";
NC_043012.1	PBRI	exon	30580417	30580518	.	-	.	gene_id "LOC115220426"; ID ""; gene_name "LOC115220426"; transcript_id "G45380.23"; exon_number "10"; uniq_trans_id "G45380.23";
NC_043012.1	PBRI	exon	30581250	30581414	.	-	.	gene_id "LOC115220426"; ID ""; gene_name "LOC115220426"; transcript_id "G45380.23"; exon_number "9"; uniq_trans_id "G45380.23";
NC_043012.1	PBRI	exon	30584638	30584766	.	-	.	gene_id "LOC115220426"; ID ""; gene_name "LOC115220426"; transcript_id "G45380.23"; exon_number "8"; uniq_trans_id "G45380.23";
NC_043012.1	PBRI	exon	30586243	30586395	.	-	.	gene_id "LOC115220426"; ID ""; gene_name "LOC115220426"; transcript_id "G45380.23"; exon_number "7"; uniq_trans_id "G45380.23";
NC_043012.1	PBRI	exon	30587347	30587554	.	-	.	gene_id "LOC115220426"; ID ""; gene_name "LOC115220426"; transcript_id "G45380.23"; exon_number "6"; uniq_trans_id "G45380.23";
NC_043012.1	PBRI	exon	30591589	30591747	.	-	.	gene_id "LOC115220426"; ID ""; gene_name "LOC115220426"; transcript_id "G45380.23"; exon_number "5"; uniq_trans_id "G45380.23";
NC_043012.1	PBRI	exon	30593266	30593439	.	-	.	gene_id "LOC115220426"; ID ""; gene_name "LOC115220426"; transcript_id "G45380.23"; exon_number "4"; uniq_trans_id "G45380.23";
NC_043012.1	PBRI	exon	30596050	30596172	.	-	.	gene_id "LOC115220426"; ID ""; gene_name "LOC115220426"; transcript_id "G45380.23"; exon_number "3"; uniq_trans_id "G45380.23";
NC_043012.1	PBRI	exon	30625156	30625279	.	-	.	gene_id "LOC115220426"; ID ""; gene_name "LOC115220426"; transcript_id "G45380.23"; exon_number "2"; uniq_trans_id "G45380.23";
NC_043012.1	PBRI	exon	30700904	30701041	.	-	.	gene_id "LOC115220426"; ID ""; gene_name "LOC115220426"; transcript_id "G45380.23"; exon_number "1"; uniq_trans_id "G45380.23";
NC_043012.1	PBRI	transcript	30542743	30655328	.	-	.	gene_id "LOC115220426"; ID ""; gene_name "LOC115220426"; transcript_id "G45380.25"; uniq_trans_id "G45380.25";
NC_043012.1	PBRI	exon	30542743	30542979	.	-	.	gene_id "LOC115220426"; ID ""; gene_name "LOC115220426"; transcript_id "G45380.25"; exon_number "16"; uniq_trans_id "G45380.25";
NC_043012.1	PBRI	exon	30544189	30544380	.	-	.	gene_id "LOC115220426"; ID ""; gene_name "LOC115220426"; transcript_id "G45380.25"; exon_number "15"; uniq_trans_id "G45380.25";
NC_043012.1	PBRI	exon	30575851	30576066	.	-	.	gene_id "LOC115220426"; ID ""; gene_name "LOC115220426"; transcript_id "G45380.25"; exon_number "14"; uniq_trans_id "G45380.25";
NC_043012.1	PBRI	exon	30577537	30577825	.	-	.	gene_id "LOC115220426"; ID ""; gene_name "LOC115220426"; transcript_id "G45380.25"; exon_number "13"; uniq_trans_id "G45380.25";
NC_043012.1	PBRI	exon	30578878	30579008	.	-	.	gene_id "LOC115220426"; ID ""; gene_name "LOC115220426"; transcript_id "G45380.25"; exon_number "12"; uniq_trans_id "G45380.25";
NC_043012.1	PBRI	exon	30579376	30579513	.	-	.	gene_id "LOC115220426"; ID ""; gene_name "LOC115220426"; transcript_id "G45380.25"; exon_number "11"; uniq_trans_id "G45380.25";
NC_043012.1	PBRI	exon	30580417	30580518	.	-	.	gene_id "LOC115220426"; ID ""; gene_name "LOC115220426"; transcript_id "G45380.25"; exon_number "10"; uniq_trans_id "G45380.25";
NC_043012.1	PBRI	exon	30581250	30581414	.	-	.	gene_id "LOC115220426"; ID ""; gene_name "LOC115220426"; transcript_id "G45380.25"; exon_number "9"; uniq_trans_id "G45380.25";
NC_043012.1	PBRI	exon	30584638	30584766	.	-	.	gene_id "LOC115220426"; ID ""; gene_name "LOC115220426"; transcript_id "G45380.25"; exon_number "8"; uniq_trans_id "G45380.25";
NC_043012.1	PBRI	exon	30586243	30586395	.	-	.	gene_id "LOC115220426"; ID ""; gene_name "LOC115220426"; transcript_id "G45380.25"; exon_number "7"; uniq_trans_id "G45380.25";
NC_043012.1	PBRI	exon	30587351	30587554	.	-	.	gene_id "LOC115220426"; ID ""; gene_name "LOC115220426"; transcript_id "G45380.25"; exon_number "6"; uniq_trans_id "G45380.25";
NC_043012.1	PBRI	exon	30591589	30591747	.	-	.	gene_id "LOC115220426"; ID ""; gene_name "LOC115220426"; transcript_id "G45380.25"; exon_number "5"; uniq_trans_id "G45380.25";
NC_043012.1	PBRI	exon	30593266	30593439	.	-	.	gene_id "LOC115220426"; ID ""; gene_name "LOC115220426"; transcript_id "G45380.25"; exon_number "4"; uniq_trans_id "G45380.25";
NC_043012.1	PBRI	exon	30596050	30596172	.	-	.	gene_id "LOC115220426"; ID ""; gene_name "LOC115220426"; transcript_id "G45380.25"; exon_number "3"; uniq_trans_id "G45380.25";
NC_043012.1	PBRI	exon	30625156	30625279	.	-	.	gene_id "LOC115220426"; ID ""; gene_name "LOC115220426"; transcript_id "G45380.25"; exon_number "2"; uniq_trans_id "G45380.25";
NC_043012.1	PBRI	exon	30655173	30655328	.	-	.	gene_id "LOC115220426"; ID ""; gene_name "LOC115220426"; transcript_id "G45380.25"; exon_number "1"; uniq_trans_id "G45380.25";
NC_043012.1	PBRI	transcript	30542743	30677451	.	-	.	gene_id "LOC115220426"; ID ""; gene_name "LOC115220426"; transcript_id "G45380.26"; uniq_trans_id "G45380.26";
NC_043012.1	PBRI	exon	30542743	30542979	.	-	.	gene_id "LOC115220426"; ID ""; gene_name "LOC115220426"; transcript_id "G45380.26"; exon_number "16"; uniq_trans_id "G45380.26";
NC_043012.1	PBRI	exon	30544189	30544380	.	-	.	gene_id "LOC115220426"; ID ""; gene_name "LOC115220426"; transcript_id "G45380.26"; exon_number "15"; uniq_trans_id "G45380.26";
NC_043012.1	PBRI	exon	30575851	30576066	.	-	.	gene_id "LOC115220426"; ID ""; gene_name "LOC115220426"; transcript_id "G45380.26"; exon_number "14"; uniq_trans_id "G45380.26";
NC_043012.1	PBRI	exon	30577537	30577825	.	-	.	gene_id "LOC115220426"; ID ""; gene_name "LOC115220426"; transcript_id "G45380.26"; exon_number "13"; uniq_trans_id "G45380.26";
NC_043012.1	PBRI	exon	30578878	30579008	.	-	.	gene_id "LOC115220426"; ID ""; gene_name "LOC115220426"; transcript_id "G45380.26"; exon_number "12"; uniq_trans_id "G45380.26";
NC_043012.1	PBRI	exon	30579376	30579513	.	-	.	gene_id "LOC115220426"; ID ""; gene_name "LOC115220426"; transcript_id "G45380.26"; exon_number "11"; uniq_trans_id "G45380.26";
NC_043012.1	PBRI	exon	30580417	30580518	.	-	.	gene_id "LOC115220426"; ID ""; gene_name "LOC115220426"; transcript_id "G45380.26"; exon_number "10"; uniq_trans_id "G45380.26";
NC_043012.1	PBRI	exon	30581250	30581414	.	-	.	gene_id "LOC115220426"; ID ""; gene_name "LOC115220426"; transcript_id "G45380.26"; exon_number "9"; uniq_trans_id "G45380.26";
NC_043012.1	PBRI	exon	30584638	30584766	.	-	.	gene_id "LOC115220426"; ID ""; gene_name "LOC115220426"; transcript_id "G45380.26"; exon_number "8"; uniq_trans_id "G45380.26";
NC_043012.1	PBRI	exon	30586243	30586395	.	-	.	gene_id "LOC115220426"; ID ""; gene_name "LOC115220426"; transcript_id "G45380.26"; exon_number "7"; uniq_trans_id "G45380.26";
NC_043012.1	PBRI	exon	30587351	30587554	.	-	.	gene_id "LOC115220426"; ID ""; gene_name "LOC115220426"; transcript_id "G45380.26"; exon_number "6"; uniq_trans_id "G45380.26";
NC_043012.1	PBRI	exon	30591589	30591747	.	-	.	gene_id "LOC115220426"; ID ""; gene_name "LOC115220426"; transcript_id "G45380.26"; exon_number "5"; uniq_trans_id "G45380.26";
NC_043012.1	PBRI	exon	30593266	30593439	.	-	.	gene_id "LOC115220426"; ID ""; gene_name "LOC115220426"; transcript_id "G45380.26"; exon_number "4"; uniq_trans_id "G45380.26";
NC_043012.1	PBRI	exon	30596050	30596172	.	-	.	gene_id "LOC115220426"; ID ""; gene_name "LOC115220426"; transcript_id "G45380.26"; exon_number "3"; uniq_trans_id "G45380.26";
NC_043012.1	PBRI	exon	30625156	30625279	.	-	.	gene_id "LOC115220426"; ID ""; gene_name "LOC115220426"; transcript_id "G45380.26"; exon_number "2"; uniq_trans_id "G45380.26";
NC_043012.1	PBRI	exon	30677333	30677451	.	-	.	gene_id "LOC115220426"; ID ""; gene_name "LOC115220426"; transcript_id "G45380.26"; exon_number "1"; uniq_trans_id "G45380.26";
NC_043012.1	PBRI	transcript	30542172	30655328	.	-	.	gene_id "LOC115220426"; ID ""; gene_name "LOC115220426"; transcript_id "G45380.3"; uniq_trans_id "G45380.3";
NC_043012.1	PBRI	exon	30542172	30542979	.	-	.	gene_id "LOC115220426"; ID ""; gene_name "LOC115220426"; transcript_id "G45380.3"; exon_number "16"; uniq_trans_id "G45380.3";
NC_043012.1	PBRI	exon	30544189	30544380	.	-	.	gene_id "LOC115220426"; ID ""; gene_name "LOC115220426"; transcript_id "G45380.3"; exon_number "15"; uniq_trans_id "G45380.3";
NC_043012.1	PBRI	exon	30575851	30576066	.	-	.	gene_id "LOC115220426"; ID ""; gene_name "LOC115220426"; transcript_id "G45380.3"; exon_number "14"; uniq_trans_id "G45380.3";
NC_043012.1	PBRI	exon	30577537	30577825	.	-	.	gene_id "LOC115220426"; ID ""; gene_name "LOC115220426"; transcript_id "G45380.3"; exon_number "13"; uniq_trans_id "G45380.3";
NC_043012.1	PBRI	exon	30578878	30579008	.	-	.	gene_id "LOC115220426"; ID ""; gene_name "LOC115220426"; transcript_id "G45380.3"; exon_number "12"; uniq_trans_id "G45380.3";
NC_043012.1	PBRI	exon	30579376	30579513	.	-	.	gene_id "LOC115220426"; ID ""; gene_name "LOC115220426"; transcript_id "G45380.3"; exon_number "11"; uniq_trans_id "G45380.3";
NC_043012.1	PBRI	exon	30580417	30580518	.	-	.	gene_id "LOC115220426"; ID ""; gene_name "LOC115220426"; transcript_id "G45380.3"; exon_number "10"; uniq_trans_id "G45380.3";
NC_043012.1	PBRI	exon	30581250	30581414	.	-	.	gene_id "LOC115220426"; ID ""; gene_name "LOC115220426"; transcript_id "G45380.3"; exon_number "9"; uniq_trans_id "G45380.3";
NC_043012.1	PBRI	exon	30584638	30584766	.	-	.	gene_id "LOC115220426"; ID ""; gene_name "LOC115220426"; transcript_id "G45380.3"; exon_number "8"; uniq_trans_id "G45380.3";
NC_043012.1	PBRI	exon	30586243	30586395	.	-	.	gene_id "LOC115220426"; ID ""; gene_name "LOC115220426"; transcript_id "G45380.3"; exon_number "7"; uniq_trans_id "G45380.3";
NC_043012.1	PBRI	exon	30587351	30587554	.	-	.	gene_id "LOC115220426"; ID ""; gene_name "LOC115220426"; transcript_id "G45380.3"; exon_number "6"; uniq_trans_id "G45380.3";
NC_043012.1	PBRI	exon	30591589	30591747	.	-	.	gene_id "LOC115220426"; ID ""; gene_name "LOC115220426"; transcript_id "G45380.3"; exon_number "5"; uniq_trans_id "G45380.3";
NC_043012.1	PBRI	exon	30593266	30593439	.	-	.	gene_id "LOC115220426"; ID ""; gene_name "LOC115220426"; transcript_id "G45380.3"; exon_number "4"; uniq_trans_id "G45380.3";
NC_043012.1	PBRI	exon	30596050	30596172	.	-	.	gene_id "LOC115220426"; ID ""; gene_name "LOC115220426"; transcript_id "G45380.3"; exon_number "3"; uniq_trans_id "G45380.3";
NC_043012.1	PBRI	exon	30625156	30625279	.	-	.	gene_id "LOC115220426"; ID ""; gene_name "LOC115220426"; transcript_id "G45380.3"; exon_number "2"; uniq_trans_id "G45380.3";
NC_043012.1	PBRI	exon	30655173	30655328	.	-	.	gene_id "LOC115220426"; ID ""; gene_name "LOC115220426"; transcript_id "G45380.3"; exon_number "1"; uniq_trans_id "G45380.3";
NC_043012.1	PBRI	transcript	30542172	30677455	.	-	.	gene_id "LOC115220426"; ID ""; gene_name "LOC115220426"; transcript_id "G45380.4"; uniq_trans_id "G45380.4";
NC_043012.1	PBRI	exon	30542172	30542979	.	-	.	gene_id "LOC115220426"; ID ""; gene_name "LOC115220426"; transcript_id "G45380.4"; exon_number "16"; uniq_trans_id "G45380.4";
NC_043012.1	PBRI	exon	30544189	30544380	.	-	.	gene_id "LOC115220426"; ID ""; gene_name "LOC115220426"; transcript_id "G45380.4"; exon_number "15"; uniq_trans_id "G45380.4";
NC_043012.1	PBRI	exon	30575851	30576066	.	-	.	gene_id "LOC115220426"; ID ""; gene_name "LOC115220426"; transcript_id "G45380.4"; exon_number "14"; uniq_trans_id "G45380.4";
NC_043012.1	PBRI	exon	30577537	30577825	.	-	.	gene_id "LOC115220426"; ID ""; gene_name "LOC115220426"; transcript_id "G45380.4"; exon_number "13"; uniq_trans_id "G45380.4";
NC_043012.1	PBRI	exon	30578878	30579008	.	-	.	gene_id "LOC115220426"; ID ""; gene_name "LOC115220426"; transcript_id "G45380.4"; exon_number "12"; uniq_trans_id "G45380.4";
NC_043012.1	PBRI	exon	30579376	30579513	.	-	.	gene_id "LOC115220426"; ID ""; gene_name "LOC115220426"; transcript_id "G45380.4"; exon_number "11"; uniq_trans_id "G45380.4";
NC_043012.1	PBRI	exon	30580417	30580518	.	-	.	gene_id "LOC115220426"; ID ""; gene_name "LOC115220426"; transcript_id "G45380.4"; exon_number "10"; uniq_trans_id "G45380.4";
NC_043012.1	PBRI	exon	30581250	30581414	.	-	.	gene_id "LOC115220426"; ID ""; gene_name "LOC115220426"; transcript_id "G45380.4"; exon_number "9"; uniq_trans_id "G45380.4";
NC_043012.1	PBRI	exon	30584638	30584766	.	-	.	gene_id "LOC115220426"; ID ""; gene_name "LOC115220426"; transcript_id "G45380.4"; exon_number "8"; uniq_trans_id "G45380.4";
NC_043012.1	PBRI	exon	30586243	30586395	.	-	.	gene_id "LOC115220426"; ID ""; gene_name "LOC115220426"; transcript_id "G45380.4"; exon_number "7"; uniq_trans_id "G45380.4";
NC_043012.1	PBRI	exon	30587351	30587554	.	-	.	gene_id "LOC115220426"; ID ""; gene_name "LOC115220426"; transcript_id "G45380.4"; exon_number "6"; uniq_trans_id "G45380.4";
NC_043012.1	PBRI	exon	30591589	30591747	.	-	.	gene_id "LOC115220426"; ID ""; gene_name "LOC115220426"; transcript_id "G45380.4"; exon_number "5"; uniq_trans_id "G45380.4";
NC_043012.1	PBRI	exon	30593266	30593439	.	-	.	gene_id "LOC115220426"; ID ""; gene_name "LOC115220426"; transcript_id "G45380.4"; exon_number "4"; uniq_trans_id "G45380.4";
NC_043012.1	PBRI	exon	30596050	30596172	.	-	.	gene_id "LOC115220426"; ID ""; gene_name "LOC115220426"; transcript_id "G45380.4"; exon_number "3"; uniq_trans_id "G45380.4";
NC_043012.1	PBRI	exon	30625156	30625279	.	-	.	gene_id "LOC115220426"; ID ""; gene_name "LOC115220426"; transcript_id "G45380.4"; exon_number "2"; uniq_trans_id "G45380.4";
NC_043012.1	PBRI	exon	30677333	30677455	.	-	.	gene_id "LOC115220426"; ID ""; gene_name "LOC115220426"; transcript_id "G45380.4"; exon_number "1"; uniq_trans_id "G45380.4";
NC_043012.1	PBRI	transcript	30542245	30579435	.	-	.	gene_id "LOC115220426"; ID ""; gene_name "LOC115220426"; transcript_id "G45380.5"; uniq_trans_id "G45380.5";
NC_043012.1	PBRI	exon	30542245	30542979	.	-	.	gene_id "LOC115220426"; ID ""; gene_name "LOC115220426"; transcript_id "G45380.5"; exon_number "7"; uniq_trans_id "G45380.5";
NC_043012.1	PBRI	exon	30544189	30544380	.	-	.	gene_id "LOC115220426"; ID ""; gene_name "LOC115220426"; transcript_id "G45380.5"; exon_number "6"; uniq_trans_id "G45380.5";
NC_043012.1	PBRI	exon	30566878	30566889	.	-	.	gene_id "LOC115220426"; ID ""; gene_name "LOC115220426"; transcript_id "G45380.5"; exon_number "5"; uniq_trans_id "G45380.5";
NC_043012.1	PBRI	exon	30575851	30576066	.	-	.	gene_id "LOC115220426"; ID ""; gene_name "LOC115220426"; transcript_id "G45380.5"; exon_number "4"; uniq_trans_id "G45380.5";
NC_043012.1	PBRI	exon	30577537	30577825	.	-	.	gene_id "LOC115220426"; ID ""; gene_name "LOC115220426"; transcript_id "G45380.5"; exon_number "3"; uniq_trans_id "G45380.5";
NC_043012.1	PBRI	exon	30578878	30579008	.	-	.	gene_id "LOC115220426"; ID ""; gene_name "LOC115220426"; transcript_id "G45380.5"; exon_number "2"; uniq_trans_id "G45380.5";
NC_043012.1	PBRI	exon	30579376	30579435	.	-	.	gene_id "LOC115220426"; ID ""; gene_name "LOC115220426"; transcript_id "G45380.5"; exon_number "1"; uniq_trans_id "G45380.5";
NC_043012.1	PBRI	transcript	30542245	30677451	.	-	.	gene_id "LOC115220426"; ID ""; gene_name "LOC115220426"; transcript_id "G45380.6"; uniq_trans_id "G45380.6";
NC_043012.1	PBRI	exon	30542245	30542979	.	-	.	gene_id "LOC115220426"; ID ""; gene_name "LOC115220426"; transcript_id "G45380.6"; exon_number "16"; uniq_trans_id "G45380.6";
NC_043012.1	PBRI	exon	30544189	30544380	.	-	.	gene_id "LOC115220426"; ID ""; gene_name "LOC115220426"; transcript_id "G45380.6"; exon_number "15"; uniq_trans_id "G45380.6";
NC_043012.1	PBRI	exon	30575851	30576066	.	-	.	gene_id "LOC115220426"; ID ""; gene_name "LOC115220426"; transcript_id "G45380.6"; exon_number "14"; uniq_trans_id "G45380.6";
NC_043012.1	PBRI	exon	30577537	30577825	.	-	.	gene_id "LOC115220426"; ID ""; gene_name "LOC115220426"; transcript_id "G45380.6"; exon_number "13"; uniq_trans_id "G45380.6";
NC_043012.1	PBRI	exon	30578878	30579008	.	-	.	gene_id "LOC115220426"; ID ""; gene_name "LOC115220426"; transcript_id "G45380.6"; exon_number "12"; uniq_trans_id "G45380.6";
NC_043012.1	PBRI	exon	30579376	30579513	.	-	.	gene_id "LOC115220426"; ID ""; gene_name "LOC115220426"; transcript_id "G45380.6"; exon_number "11"; uniq_trans_id "G45380.6";
NC_043012.1	PBRI	exon	30580417	30580518	.	-	.	gene_id "LOC115220426"; ID ""; gene_name "LOC115220426"; transcript_id "G45380.6"; exon_number "10"; uniq_trans_id "G45380.6";
NC_043012.1	PBRI	exon	30581250	30581414	.	-	.	gene_id "LOC115220426"; ID ""; gene_name "LOC115220426"; transcript_id "G45380.6"; exon_number "9"; uniq_trans_id "G45380.6";
NC_043012.1	PBRI	exon	30584638	30584766	.	-	.	gene_id "LOC115220426"; ID ""; gene_name "LOC115220426"; transcript_id "G45380.6"; exon_number "8"; uniq_trans_id "G45380.6";
NC_043012.1	PBRI	exon	30586243	30586395	.	-	.	gene_id "LOC115220426"; ID ""; gene_name "LOC115220426"; transcript_id "G45380.6"; exon_number "7"; uniq_trans_id "G45380.6";
NC_043012.1	PBRI	exon	30587351	30587554	.	-	.	gene_id "LOC115220426"; ID ""; gene_name "LOC115220426"; transcript_id "G45380.6"; exon_number "6"; uniq_trans_id "G45380.6";
NC_043012.1	PBRI	exon	30591589	30591747	.	-	.	gene_id "LOC115220426"; ID ""; gene_name "LOC115220426"; transcript_id "G45380.6"; exon_number "5"; uniq_trans_id "G45380.6";
NC_043012.1	PBRI	exon	30593266	30593439	.	-	.	gene_id "LOC115220426"; ID ""; gene_name "LOC115220426"; transcript_id "G45380.6"; exon_number "4"; uniq_trans_id "G45380.6";
NC_043012.1	PBRI	exon	30596050	30596172	.	-	.	gene_id "LOC115220426"; ID ""; gene_name "LOC115220426"; transcript_id "G45380.6"; exon_number "3"; uniq_trans_id "G45380.6";
NC_043012.1	PBRI	exon	30625156	30625279	.	-	.	gene_id "LOC115220426"; ID ""; gene_name "LOC115220426"; transcript_id "G45380.6"; exon_number "2"; uniq_trans_id "G45380.6";
NC_043012.1	PBRI	exon	30677333	30677451	.	-	.	gene_id "LOC115220426"; ID ""; gene_name "LOC115220426"; transcript_id "G45380.6"; exon_number "1"; uniq_trans_id "G45380.6";
NC_043012.1	Gnomon	transcript	30542654	30677471	.	-	.	gene_id "LOC115220426"; ID "XM_029790551.2"; gene_name "LOC115220426"; transcript_id "XM_029790551.2";
NC_043012.1	Gnomon	CDS	30542795	30542979	.	-	2	gene_id "LOC115220426"; db_xref "GeneID:115220426"; gbkey "CDS"; gene "LOC115220426"; ID ""; gene_name "LOC115220426"; transcript_id "XM_029790551.2"; product "filamin-A isoform X2"; protein_id "XP_029646411.1"; exon_number "17";
NC_043012.1	Gnomon	CDS	30544189	30544380	.	-	2	gene_id "LOC115220426"; db_xref "GeneID:115220426"; gbkey "CDS"; gene "LOC115220426"; ID ""; gene_name "LOC115220426"; transcript_id "XM_029790551.2"; product "filamin-A isoform X2"; protein_id "XP_029646411.1"; exon_number "16";
NC_043012.1	Gnomon	CDS	30566878	30566889	.	-	2	gene_id "LOC115220426"; db_xref "GeneID:115220426"; gbkey "CDS"; gene "LOC115220426"; ID ""; gene_name "LOC115220426"; transcript_id "XM_029790551.2"; product "filamin-A isoform X2"; protein_id "XP_029646411.1"; exon_number "15";
NC_043012.1	Gnomon	CDS	30575851	30576066	.	-	2	gene_id "LOC115220426"; db_xref "GeneID:115220426"; gbkey "CDS"; gene "LOC115220426"; ID ""; gene_name "LOC115220426"; transcript_id "XM_029790551.2"; product "filamin-A isoform X2"; protein_id "XP_029646411.1"; exon_number "14";
NC_043012.1	Gnomon	CDS	30577537	30577825	.	-	0	gene_id "LOC115220426"; db_xref "GeneID:115220426"; gbkey "CDS"; gene "LOC115220426"; ID ""; gene_name "LOC115220426"; transcript_id "XM_029790551.2"; product "filamin-A isoform X2"; protein_id "XP_029646411.1"; exon_number "13";
NC_043012.1	Gnomon	CDS	30578878	30579008	.	-	2	gene_id "LOC115220426"; db_xref "GeneID:115220426"; gbkey "CDS"; gene "LOC115220426"; ID ""; gene_name "LOC115220426"; transcript_id "XM_029790551.2"; product "filamin-A isoform X2"; protein_id "XP_029646411.1"; exon_number "12";
NC_043012.1	Gnomon	CDS	30579376	30579513	.	-	2	gene_id "LOC115220426"; db_xref "GeneID:115220426"; gbkey "CDS"; gene "LOC115220426"; ID ""; gene_name "LOC115220426"; transcript_id "XM_029790551.2"; product "filamin-A isoform X2"; protein_id "XP_029646411.1"; exon_number "11";
NC_043012.1	Gnomon	CDS	30580417	30580518	.	-	2	gene_id "LOC115220426"; db_xref "GeneID:115220426"; gbkey "CDS"; gene "LOC115220426"; ID ""; gene_name "LOC115220426"; transcript_id "XM_029790551.2"; product "filamin-A isoform X2"; protein_id "XP_029646411.1"; exon_number "10";
NC_043012.1	Gnomon	CDS	30581250	30581414	.	-	2	gene_id "LOC115220426"; db_xref "GeneID:115220426"; gbkey "CDS"; gene "LOC115220426"; ID ""; gene_name "LOC115220426"; transcript_id "XM_029790551.2"; product "filamin-A isoform X2"; protein_id "XP_029646411.1"; exon_number "9";
NC_043012.1	Gnomon	CDS	30584638	30584766	.	-	2	gene_id "LOC115220426"; db_xref "GeneID:115220426"; gbkey "CDS"; gene "LOC115220426"; ID ""; gene_name "LOC115220426"; transcript_id "XM_029790551.2"; product "filamin-A isoform X2"; protein_id "XP_029646411.1"; exon_number "8";
NC_043012.1	Gnomon	CDS	30586243	30586395	.	-	2	gene_id "LOC115220426"; db_xref "GeneID:115220426"; gbkey "CDS"; gene "LOC115220426"; ID ""; gene_name "LOC115220426"; transcript_id "XM_029790551.2"; product "filamin-A isoform X2"; protein_id "XP_029646411.1"; exon_number "7";
NC_043012.1	Gnomon	CDS	30587351	30587554	.	-	2	gene_id "LOC115220426"; db_xref "GeneID:115220426"; gbkey "CDS"; gene "LOC115220426"; ID ""; gene_name "LOC115220426"; transcript_id "XM_029790551.2"; product "filamin-A isoform X2"; protein_id "XP_029646411.1"; exon_number "6";
NC_043012.1	Gnomon	CDS	30591589	30591747	.	-	2	gene_id "LOC115220426"; db_xref "GeneID:115220426"; gbkey "CDS"; gene "LOC115220426"; ID ""; gene_name "LOC115220426"; transcript_id "XM_029790551.2"; product "filamin-A isoform X2"; protein_id "XP_029646411.1"; exon_number "5";
NC_043012.1	Gnomon	CDS	30593266	30593439	.	-	2	gene_id "LOC115220426"; db_xref "GeneID:115220426"; gbkey "CDS"; gene "LOC115220426"; ID ""; gene_name "LOC115220426"; transcript_id "XM_029790551.2"; product "filamin-A isoform X2"; protein_id "XP_029646411.1"; exon_number "4";
NC_043012.1	Gnomon	CDS	30596050	30596172	.	-	2	gene_id "LOC115220426"; db_xref "GeneID:115220426"; gbkey "CDS"; gene "LOC115220426"; ID ""; gene_name "LOC115220426"; transcript_id "XM_029790551.2"; product "filamin-A isoform X2"; protein_id "XP_029646411.1"; exon_number "3";
NC_043012.1	Gnomon	CDS	30625156	30625279	.	-	0	gene_id "LOC115220426"; db_xref "GeneID:115220426"; gbkey "CDS"; gene "LOC115220426"; ID ""; gene_name "LOC115220426"; transcript_id "XM_029790551.2"; product "filamin-A isoform X2"; protein_id "XP_029646411.1"; exon_number "2";
NC_043012.1	Gnomon	CDS	30677333	30677347	.	-	0	gene_id "LOC115220426"; db_xref "GeneID:115220426"; gbkey "CDS"; gene "LOC115220426"; ID ""; gene_name "LOC115220426"; transcript_id "XM_029790551.2"; product "filamin-A isoform X2"; protein_id "XP_029646411.1"; exon_number "1";
NC_043012.1	Gnomon	exon	30542654	30542979	.	-	.	gene_id "LOC115220426"; db_xref "GeneID:115220426"; gbkey "mRNA"; gene "LOC115220426"; ID ""; gene_name "LOC115220426"; transcript_id "XM_029790551.2"; product "filamin-A, transcript variant X2"; exon_number "17"; model_evidence "Supporting evidence includes similarity to: 1 Protein, and 100% coverage of the annotated genomic feature by RNAseq alignments, including 21 samples with support for all annotated introns";
NC_043012.1	Gnomon	exon	30544189	30544380	.	-	.	gene_id "LOC115220426"; db_xref "GeneID:115220426"; gbkey "mRNA"; gene "LOC115220426"; ID ""; gene_name "LOC115220426"; transcript_id "XM_029790551.2"; product "filamin-A, transcript variant X2"; exon_number "16"; model_evidence "Supporting evidence includes similarity to: 1 Protein, and 100% coverage of the annotated genomic feature by RNAseq alignments, including 21 samples with support for all annotated introns";
NC_043012.1	Gnomon	exon	30566878	30566889	.	-	.	gene_id "LOC115220426"; db_xref "GeneID:115220426"; gbkey "mRNA"; gene "LOC115220426"; ID ""; gene_name "LOC115220426"; transcript_id "XM_029790551.2"; product "filamin-A, transcript variant X2"; exon_number "15"; model_evidence "Supporting evidence includes similarity to: 1 Protein, and 100% coverage of the annotated genomic feature by RNAseq alignments, including 21 samples with support for all annotated introns";
NC_043012.1	Gnomon	exon	30575851	30576066	.	-	.	gene_id "LOC115220426"; db_xref "GeneID:115220426"; gbkey "mRNA"; gene "LOC115220426"; ID ""; gene_name "LOC115220426"; transcript_id "XM_029790551.2"; product "filamin-A, transcript variant X2"; exon_number "14"; model_evidence "Supporting evidence includes similarity to: 1 Protein, and 100% coverage of the annotated genomic feature by RNAseq alignments, including 21 samples with support for all annotated introns";
NC_043012.1	Gnomon	exon	30577537	30577825	.	-	.	gene_id "LOC115220426"; db_xref "GeneID:115220426"; gbkey "mRNA"; gene "LOC115220426"; ID ""; gene_name "LOC115220426"; transcript_id "XM_029790551.2"; product "filamin-A, transcript variant X2"; exon_number "13"; model_evidence "Supporting evidence includes similarity to: 1 Protein, and 100% coverage of the annotated genomic feature by RNAseq alignments, including 21 samples with support for all annotated introns";
NC_043012.1	Gnomon	exon	30578878	30579008	.	-	.	gene_id "LOC115220426"; db_xref "GeneID:115220426"; gbkey "mRNA"; gene "LOC115220426"; ID ""; gene_name "LOC115220426"; transcript_id "XM_029790551.2"; product "filamin-A, transcript variant X2"; exon_number "12"; model_evidence "Supporting evidence includes similarity to: 1 Protein, and 100% coverage of the annotated genomic feature by RNAseq alignments, including 21 samples with support for all annotated introns";
NC_043012.1	Gnomon	exon	30579376	30579513	.	-	.	gene_id "LOC115220426"; db_xref "GeneID:115220426"; gbkey "mRNA"; gene "LOC115220426"; ID ""; gene_name "LOC115220426"; transcript_id "XM_029790551.2"; product "filamin-A, transcript variant X2"; exon_number "11"; model_evidence "Supporting evidence includes similarity to: 1 Protein, and 100% coverage of the annotated genomic feature by RNAseq alignments, including 21 samples with support for all annotated introns";
NC_043012.1	Gnomon	exon	30580417	30580518	.	-	.	gene_id "LOC115220426"; db_xref "GeneID:115220426"; gbkey "mRNA"; gene "LOC115220426"; ID ""; gene_name "LOC115220426"; transcript_id "XM_029790551.2"; product "filamin-A, transcript variant X2"; exon_number "10"; model_evidence "Supporting evidence includes similarity to: 1 Protein, and 100% coverage of the annotated genomic feature by RNAseq alignments, including 21 samples with support for all annotated introns";
NC_043012.1	Gnomon	exon	30581250	30581414	.	-	.	gene_id "LOC115220426"; db_xref "GeneID:115220426"; gbkey "mRNA"; gene "LOC115220426"; ID ""; gene_name "LOC115220426"; transcript_id "XM_029790551.2"; product "filamin-A, transcript variant X2"; exon_number "9"; model_evidence "Supporting evidence includes similarity to: 1 Protein, and 100% coverage of the annotated genomic feature by RNAseq alignments, including 21 samples with support for all annotated introns";
NC_043012.1	Gnomon	exon	30584638	30584766	.	-	.	gene_id "LOC115220426"; db_xref "GeneID:115220426"; gbkey "mRNA"; gene "LOC115220426"; ID ""; gene_name "LOC115220426"; transcript_id "XM_029790551.2"; product "filamin-A, transcript variant X2"; exon_number "8"; model_evidence "Supporting evidence includes similarity to: 1 Protein, and 100% coverage of the annotated genomic feature by RNAseq alignments, including 21 samples with support for all annotated introns";
NC_043012.1	Gnomon	exon	30586243	30586395	.	-	.	gene_id "LOC115220426"; db_xref "GeneID:115220426"; gbkey "mRNA"; gene "LOC115220426"; ID ""; gene_name "LOC115220426"; transcript_id "XM_029790551.2"; product "filamin-A, transcript variant X2"; exon_number "7"; model_evidence "Supporting evidence includes similarity to: 1 Protein, and 100% coverage of the annotated genomic feature by RNAseq alignments, including 21 samples with support for all annotated introns";
NC_043012.1	Gnomon	exon	30587351	30587554	.	-	.	gene_id "LOC115220426"; db_xref "GeneID:115220426"; gbkey "mRNA"; gene "LOC115220426"; ID ""; gene_name "LOC115220426"; transcript_id "XM_029790551.2"; product "filamin-A, transcript variant X2"; exon_number "6"; model_evidence "Supporting evidence includes similarity to: 1 Protein, and 100% coverage of the annotated genomic feature by RNAseq alignments, including 21 samples with support for all annotated introns";
NC_043012.1	Gnomon	exon	30591589	30591747	.	-	.	gene_id "LOC115220426"; db_xref "GeneID:115220426"; gbkey "mRNA"; gene "LOC115220426"; ID ""; gene_name "LOC115220426"; transcript_id "XM_029790551.2"; product "filamin-A, transcript variant X2"; exon_number "5"; model_evidence "Supporting evidence includes similarity to: 1 Protein, and 100% coverage of the annotated genomic feature by RNAseq alignments, including 21 samples with support for all annotated introns";
NC_043012.1	Gnomon	exon	30593266	30593439	.	-	.	gene_id "LOC115220426"; db_xref "GeneID:115220426"; gbkey "mRNA"; gene "LOC115220426"; ID ""; gene_name "LOC115220426"; transcript_id "XM_029790551.2"; product "filamin-A, transcript variant X2"; exon_number "4"; model_evidence "Supporting evidence includes similarity to: 1 Protein, and 100% coverage of the annotated genomic feature by RNAseq alignments, including 21 samples with support for all annotated introns";
NC_043012.1	Gnomon	exon	30596050	30596172	.	-	.	gene_id "LOC115220426"; db_xref "GeneID:115220426"; gbkey "mRNA"; gene "LOC115220426"; ID ""; gene_name "LOC115220426"; transcript_id "XM_029790551.2"; product "filamin-A, transcript variant X2"; exon_number "3"; model_evidence "Supporting evidence includes similarity to: 1 Protein, and 100% coverage of the annotated genomic feature by RNAseq alignments, including 21 samples with support for all annotated introns";
NC_043012.1	Gnomon	exon	30625156	30625279	.	-	.	gene_id "LOC115220426"; db_xref "GeneID:115220426"; gbkey "mRNA"; gene "LOC115220426"; ID ""; gene_name "LOC115220426"; transcript_id "XM_029790551.2"; product "filamin-A, transcript variant X2"; exon_number "2"; model_evidence "Supporting evidence includes similarity to: 1 Protein, and 100% coverage of the annotated genomic feature by RNAseq alignments, including 21 samples with support for all annotated introns";
NC_043012.1	Gnomon	exon	30677333	30677471	.	-	.	gene_id "LOC115220426"; db_xref "GeneID:115220426"; gbkey "mRNA"; gene "LOC115220426"; ID ""; gene_name "LOC115220426"; transcript_id "XM_029790551.2"; product "filamin-A, transcript variant X2"; exon_number "1"; model_evidence "Supporting evidence includes similarity to: 1 Protein, and 100% coverage of the annotated genomic feature by RNAseq alignments, including 21 samples with support for all annotated introns";
NC_043012.1	Gnomon	start_codon	30677345	30677347	.	-	0	gene_id "LOC115220426"; db_xref "GeneID:115220426"; gbkey "CDS"; gene "LOC115220426"; ID ""; gene_name "LOC115220426"; transcript_id "XM_029790551.2"; product "filamin-A isoform X2"; protein_id "XP_029646411.1"; exon_number "1";
NC_043012.1	Gnomon	stop_codon	30542792	30542794	.	-	0	gene_id "LOC115220426"; db_xref "GeneID:115220426"; gbkey "CDS"; gene "LOC115220426"; ID ""; gene_name "LOC115220426"; transcript_id "XM_029790551.2"; product "filamin-A isoform X2"; protein_id "XP_029646411.1"; exon_number "17";
NC_043012.1	Gnomon	transcript	30542654	30701158	.	-	.	gene_id "LOC115220426"; ID "XM_029790552.2"; gene_name "LOC115220426"; transcript_id "XM_029790552.2";
NC_043012.1	Gnomon	CDS	30542795	30542979	.	-	2	gene_id "LOC115220426"; db_xref "GeneID:115220426"; gbkey "CDS"; gene "LOC115220426"; ID ""; gene_name "LOC115220426"; transcript_id "XM_029790552.2"; product "filamin-A isoform X1"; protein_id "XP_029646412.1"; exon_number "17";
NC_043012.1	Gnomon	CDS	30544189	30544380	.	-	2	gene_id "LOC115220426"; db_xref "GeneID:115220426"; gbkey "CDS"; gene "LOC115220426"; ID ""; gene_name "LOC115220426"; transcript_id "XM_029790552.2"; product "filamin-A isoform X1"; protein_id "XP_029646412.1"; exon_number "16";
NC_043012.1	Gnomon	CDS	30566878	30566889	.	-	2	gene_id "LOC115220426"; db_xref "GeneID:115220426"; gbkey "CDS"; gene "LOC115220426"; ID ""; gene_name "LOC115220426"; transcript_id "XM_029790552.2"; product "filamin-A isoform X1"; protein_id "XP_029646412.1"; exon_number "15";
NC_043012.1	Gnomon	CDS	30575851	30576066	.	-	2	gene_id "LOC115220426"; db_xref "GeneID:115220426"; gbkey "CDS"; gene "LOC115220426"; ID ""; gene_name "LOC115220426"; transcript_id "XM_029790552.2"; product "filamin-A isoform X1"; protein_id "XP_029646412.1"; exon_number "14";
NC_043012.1	Gnomon	CDS	30577537	30577825	.	-	0	gene_id "LOC115220426"; db_xref "GeneID:115220426"; gbkey "CDS"; gene "LOC115220426"; ID ""; gene_name "LOC115220426"; transcript_id "XM_029790552.2"; product "filamin-A isoform X1"; protein_id "XP_029646412.1"; exon_number "13";
NC_043012.1	Gnomon	CDS	30578878	30579008	.	-	2	gene_id "LOC115220426"; db_xref "GeneID:115220426"; gbkey "CDS"; gene "LOC115220426"; ID ""; gene_name "LOC115220426"; transcript_id "XM_029790552.2"; product "filamin-A isoform X1"; protein_id "XP_029646412.1"; exon_number "12";
NC_043012.1	Gnomon	CDS	30579376	30579513	.	-	2	gene_id "LOC115220426"; db_xref "GeneID:115220426"; gbkey "CDS"; gene "LOC115220426"; ID ""; gene_name "LOC115220426"; transcript_id "XM_029790552.2"; product "filamin-A isoform X1"; protein_id "XP_029646412.1"; exon_number "11";
NC_043012.1	Gnomon	CDS	30580417	30580518	.	-	2	gene_id "LOC115220426"; db_xref "GeneID:115220426"; gbkey "CDS"; gene "LOC115220426"; ID ""; gene_name "LOC115220426"; transcript_id "XM_029790552.2"; product "filamin-A isoform X1"; protein_id "XP_029646412.1"; exon_number "10";
NC_043012.1	Gnomon	CDS	30581250	30581414	.	-	2	gene_id "LOC115220426"; db_xref "GeneID:115220426"; gbkey "CDS"; gene "LOC115220426"; ID ""; gene_name "LOC115220426"; transcript_id "XM_029790552.2"; product "filamin-A isoform X1"; protein_id "XP_029646412.1"; exon_number "9";
NC_043012.1	Gnomon	CDS	30584638	30584766	.	-	2	gene_id "LOC115220426"; db_xref "GeneID:115220426"; gbkey "CDS"; gene "LOC115220426"; ID ""; gene_name "LOC115220426"; transcript_id "XM_029790552.2"; product "filamin-A isoform X1"; protein_id "XP_029646412.1"; exon_number "8";
NC_043012.1	Gnomon	CDS	30586243	30586395	.	-	2	gene_id "LOC115220426"; db_xref "GeneID:115220426"; gbkey "CDS"; gene "LOC115220426"; ID ""; gene_name "LOC115220426"; transcript_id "XM_029790552.2"; product "filamin-A isoform X1"; protein_id "XP_029646412.1"; exon_number "7";
NC_043012.1	Gnomon	CDS	30587351	30587554	.	-	2	gene_id "LOC115220426"; db_xref "GeneID:115220426"; gbkey "CDS"; gene "LOC115220426"; ID ""; gene_name "LOC115220426"; transcript_id "XM_029790552.2"; product "filamin-A isoform X1"; protein_id "XP_029646412.1"; exon_number "6";
NC_043012.1	Gnomon	CDS	30591589	30591747	.	-	2	gene_id "LOC115220426"; db_xref "GeneID:115220426"; gbkey "CDS"; gene "LOC115220426"; ID ""; gene_name "LOC115220426"; transcript_id "XM_029790552.2"; product "filamin-A isoform X1"; protein_id "XP_029646412.1"; exon_number "5";
NC_043012.1	Gnomon	CDS	30593266	30593439	.	-	2	gene_id "LOC115220426"; db_xref "GeneID:115220426"; gbkey "CDS"; gene "LOC115220426"; ID ""; gene_name "LOC115220426"; transcript_id "XM_029790552.2"; product "filamin-A isoform X1"; protein_id "XP_029646412.1"; exon_number "4";
NC_043012.1	Gnomon	CDS	30596050	30596172	.	-	2	gene_id "LOC115220426"; db_xref "GeneID:115220426"; gbkey "CDS"; gene "LOC115220426"; ID ""; gene_name "LOC115220426"; transcript_id "XM_029790552.2"; product "filamin-A isoform X1"; protein_id "XP_029646412.1"; exon_number "3";
NC_043012.1	Gnomon	CDS	30625156	30625279	.	-	0	gene_id "LOC115220426"; db_xref "GeneID:115220426"; gbkey "CDS"; gene "LOC115220426"; ID ""; gene_name "LOC115220426"; transcript_id "XM_029790552.2"; product "filamin-A isoform X1"; protein_id "XP_029646412.1"; exon_number "2";
NC_043012.1	Gnomon	CDS	30700904	30700918	.	-	0	gene_id "LOC115220426"; db_xref "GeneID:115220426"; gbkey "CDS"; gene "LOC115220426"; ID ""; gene_name "LOC115220426"; transcript_id "XM_029790552.2"; product "filamin-A isoform X1"; protein_id "XP_029646412.1"; exon_number "1";
NC_043012.1	Gnomon	exon	30542654	30542979	.	-	.	gene_id "LOC115220426"; db_xref "GeneID:115220426"; gbkey "mRNA"; gene "LOC115220426"; ID ""; gene_name "LOC115220426"; transcript_id "XM_029790552.2"; product "filamin-A, transcript variant X1"; exon_number "17"; model_evidence "Supporting evidence includes similarity to: 1 Protein, and 100% coverage of the annotated genomic feature by RNAseq alignments, including 29 samples with support for all annotated introns";
NC_043012.1	Gnomon	exon	30544189	30544380	.	-	.	gene_id "LOC115220426"; db_xref "GeneID:115220426"; gbkey "mRNA"; gene "LOC115220426"; ID ""; gene_name "LOC115220426"; transcript_id "XM_029790552.2"; product "filamin-A, transcript variant X1"; exon_number "16"; model_evidence "Supporting evidence includes similarity to: 1 Protein, and 100% coverage of the annotated genomic feature by RNAseq alignments, including 29 samples with support for all annotated introns";
NC_043012.1	Gnomon	exon	30566878	30566889	.	-	.	gene_id "LOC115220426"; db_xref "GeneID:115220426"; gbkey "mRNA"; gene "LOC115220426"; ID ""; gene_name "LOC115220426"; transcript_id "XM_029790552.2"; product "filamin-A, transcript variant X1"; exon_number "15"; model_evidence "Supporting evidence includes similarity to: 1 Protein, and 100% coverage of the annotated genomic feature by RNAseq alignments, including 29 samples with support for all annotated introns";
NC_043012.1	Gnomon	exon	30575851	30576066	.	-	.	gene_id "LOC115220426"; db_xref "GeneID:115220426"; gbkey "mRNA"; gene "LOC115220426"; ID ""; gene_name "LOC115220426"; transcript_id "XM_029790552.2"; product "filamin-A, transcript variant X1"; exon_number "14"; model_evidence "Supporting evidence includes similarity to: 1 Protein, and 100% coverage of the annotated genomic feature by RNAseq alignments, including 29 samples with support for all annotated introns";
NC_043012.1	Gnomon	exon	30577537	30577825	.	-	.	gene_id "LOC115220426"; db_xref "GeneID:115220426"; gbkey "mRNA"; gene "LOC115220426"; ID ""; gene_name "LOC115220426"; transcript_id "XM_029790552.2"; product "filamin-A, transcript variant X1"; exon_number "13"; model_evidence "Supporting evidence includes similarity to: 1 Protein, and 100% coverage of the annotated genomic feature by RNAseq alignments, including 29 samples with support for all annotated introns";
NC_043012.1	Gnomon	exon	30578878	30579008	.	-	.	gene_id "LOC115220426"; db_xref "GeneID:115220426"; gbkey "mRNA"; gene "LOC115220426"; ID ""; gene_name "LOC115220426"; transcript_id "XM_029790552.2"; product "filamin-A, transcript variant X1"; exon_number "12"; model_evidence "Supporting evidence includes similarity to: 1 Protein, and 100% coverage of the annotated genomic feature by RNAseq alignments, including 29 samples with support for all annotated introns";
NC_043012.1	Gnomon	exon	30579376	30579513	.	-	.	gene_id "LOC115220426"; db_xref "GeneID:115220426"; gbkey "mRNA"; gene "LOC115220426"; ID ""; gene_name "LOC115220426"; transcript_id "XM_029790552.2"; product "filamin-A, transcript variant X1"; exon_number "11"; model_evidence "Supporting evidence includes similarity to: 1 Protein, and 100% coverage of the annotated genomic feature by RNAseq alignments, including 29 samples with support for all annotated introns";
NC_043012.1	Gnomon	exon	30580417	30580518	.	-	.	gene_id "LOC115220426"; db_xref "GeneID:115220426"; gbkey "mRNA"; gene "LOC115220426"; ID ""; gene_name "LOC115220426"; transcript_id "XM_029790552.2"; product "filamin-A, transcript variant X1"; exon_number "10"; model_evidence "Supporting evidence includes similarity to: 1 Protein, and 100% coverage of the annotated genomic feature by RNAseq alignments, including 29 samples with support for all annotated introns";
NC_043012.1	Gnomon	exon	30581250	30581414	.	-	.	gene_id "LOC115220426"; db_xref "GeneID:115220426"; gbkey "mRNA"; gene "LOC115220426"; ID ""; gene_name "LOC115220426"; transcript_id "XM_029790552.2"; product "filamin-A, transcript variant X1"; exon_number "9"; model_evidence "Supporting evidence includes similarity to: 1 Protein, and 100% coverage of the annotated genomic feature by RNAseq alignments, including 29 samples with support for all annotated introns";
NC_043012.1	Gnomon	exon	30584638	30584766	.	-	.	gene_id "LOC115220426"; db_xref "GeneID:115220426"; gbkey "mRNA"; gene "LOC115220426"; ID ""; gene_name "LOC115220426"; transcript_id "XM_029790552.2"; product "filamin-A, transcript variant X1"; exon_number "8"; model_evidence "Supporting evidence includes similarity to: 1 Protein, and 100% coverage of the annotated genomic feature by RNAseq alignments, including 29 samples with support for all annotated introns";
NC_043012.1	Gnomon	exon	30586243	30586395	.	-	.	gene_id "LOC115220426"; db_xref "GeneID:115220426"; gbkey "mRNA"; gene "LOC115220426"; ID ""; gene_name "LOC115220426"; transcript_id "XM_029790552.2"; product "filamin-A, transcript variant X1"; exon_number "7"; model_evidence "Supporting evidence includes similarity to: 1 Protein, and 100% coverage of the annotated genomic feature by RNAseq alignments, including 29 samples with support for all annotated introns";
NC_043012.1	Gnomon	exon	30587351	30587554	.	-	.	gene_id "LOC115220426"; db_xref "GeneID:115220426"; gbkey "mRNA"; gene "LOC115220426"; ID ""; gene_name "LOC115220426"; transcript_id "XM_029790552.2"; product "filamin-A, transcript variant X1"; exon_number "6"; model_evidence "Supporting evidence includes similarity to: 1 Protein, and 100% coverage of the annotated genomic feature by RNAseq alignments, including 29 samples with support for all annotated introns";
NC_043012.1	Gnomon	exon	30591589	30591747	.	-	.	gene_id "LOC115220426"; db_xref "GeneID:115220426"; gbkey "mRNA"; gene "LOC115220426"; ID ""; gene_name "LOC115220426"; transcript_id "XM_029790552.2"; product "filamin-A, transcript variant X1"; exon_number "5"; model_evidence "Supporting evidence includes similarity to: 1 Protein, and 100% coverage of the annotated genomic feature by RNAseq alignments, including 29 samples with support for all annotated introns";
NC_043012.1	Gnomon	exon	30593266	30593439	.	-	.	gene_id "LOC115220426"; db_xref "GeneID:115220426"; gbkey "mRNA"; gene "LOC115220426"; ID ""; gene_name "LOC115220426"; transcript_id "XM_029790552.2"; product "filamin-A, transcript variant X1"; exon_number "4"; model_evidence "Supporting evidence includes similarity to: 1 Protein, and 100% coverage of the annotated genomic feature by RNAseq alignments, including 29 samples with support for all annotated introns";
NC_043012.1	Gnomon	exon	30596050	30596172	.	-	.	gene_id "LOC115220426"; db_xref "GeneID:115220426"; gbkey "mRNA"; gene "LOC115220426"; ID ""; gene_name "LOC115220426"; transcript_id "XM_029790552.2"; product "filamin-A, transcript variant X1"; exon_number "3"; model_evidence "Supporting evidence includes similarity to: 1 Protein, and 100% coverage of the annotated genomic feature by RNAseq alignments, including 29 samples with support for all annotated introns";
NC_043012.1	Gnomon	exon	30625156	30625279	.	-	.	gene_id "LOC115220426"; db_xref "GeneID:115220426"; gbkey "mRNA"; gene "LOC115220426"; ID ""; gene_name "LOC115220426"; transcript_id "XM_029790552.2"; product "filamin-A, transcript variant X1"; exon_number "2"; model_evidence "Supporting evidence includes similarity to: 1 Protein, and 100% coverage of the annotated genomic feature by RNAseq alignments, including 29 samples with support for all annotated introns";
NC_043012.1	Gnomon	exon	30700904	30701158	.	-	.	gene_id "LOC115220426"; db_xref "GeneID:115220426"; gbkey "mRNA"; gene "LOC115220426"; ID ""; gene_name "LOC115220426"; transcript_id "XM_029790552.2"; product "filamin-A, transcript variant X1"; exon_number "1"; model_evidence "Supporting evidence includes similarity to: 1 Protein, and 100% coverage of the annotated genomic feature by RNAseq alignments, including 29 samples with support for all annotated introns";
NC_043012.1	Gnomon	start_codon	30700916	30700918	.	-	0	gene_id "LOC115220426"; db_xref "GeneID:115220426"; gbkey "CDS"; gene "LOC115220426"; ID ""; gene_name "LOC115220426"; transcript_id "XM_029790552.2"; product "filamin-A isoform X1"; protein_id "XP_029646412.1"; exon_number "1";
NC_043012.1	Gnomon	stop_codon	30542792	30542794	.	-	0	gene_id "LOC115220426"; db_xref "GeneID:115220426"; gbkey "CDS"; gene "LOC115220426"; ID ""; gene_name "LOC115220426"; transcript_id "XM_029790552.2"; product "filamin-A isoform X1"; protein_id "XP_029646412.1"; exon_number "17";
NC_043012.1	Gnomon	transcript	30542654	30655348	.	-	.	gene_id "LOC115220426"; ID "XM_029790554.2"; gene_name "LOC115220426"; transcript_id "XM_029790554.2";
NC_043012.1	Gnomon	CDS	30542795	30542979	.	-	2	gene_id "LOC115220426"; db_xref "GeneID:115220426"; gbkey "CDS"; gene "LOC115220426"; ID ""; gene_name "LOC115220426"; transcript_id "XM_029790554.2"; product "filamin-A isoform X4"; protein_id "XP_029646414.1"; exon_number "17";
NC_043012.1	Gnomon	CDS	30544189	30544380	.	-	2	gene_id "LOC115220426"; db_xref "GeneID:115220426"; gbkey "CDS"; gene "LOC115220426"; ID ""; gene_name "LOC115220426"; transcript_id "XM_029790554.2"; product "filamin-A isoform X4"; protein_id "XP_029646414.1"; exon_number "16";
NC_043012.1	Gnomon	CDS	30566878	30566889	.	-	2	gene_id "LOC115220426"; db_xref "GeneID:115220426"; gbkey "CDS"; gene "LOC115220426"; ID ""; gene_name "LOC115220426"; transcript_id "XM_029790554.2"; product "filamin-A isoform X4"; protein_id "XP_029646414.1"; exon_number "15";
NC_043012.1	Gnomon	CDS	30575851	30576066	.	-	2	gene_id "LOC115220426"; db_xref "GeneID:115220426"; gbkey "CDS"; gene "LOC115220426"; ID ""; gene_name "LOC115220426"; transcript_id "XM_029790554.2"; product "filamin-A isoform X4"; protein_id "XP_029646414.1"; exon_number "14";
NC_043012.1	Gnomon	CDS	30577537	30577825	.	-	0	gene_id "LOC115220426"; db_xref "GeneID:115220426"; gbkey "CDS"; gene "LOC115220426"; ID ""; gene_name "LOC115220426"; transcript_id "XM_029790554.2"; product "filamin-A isoform X4"; protein_id "XP_029646414.1"; exon_number "13";
NC_043012.1	Gnomon	CDS	30578878	30579008	.	-	2	gene_id "LOC115220426"; db_xref "GeneID:115220426"; gbkey "CDS"; gene "LOC115220426"; ID ""; gene_name "LOC115220426"; transcript_id "XM_029790554.2"; product "filamin-A isoform X4"; protein_id "XP_029646414.1"; exon_number "12";
NC_043012.1	Gnomon	CDS	30579376	30579513	.	-	2	gene_id "LOC115220426"; db_xref "GeneID:115220426"; gbkey "CDS"; gene "LOC115220426"; ID ""; gene_name "LOC115220426"; transcript_id "XM_029790554.2"; product "filamin-A isoform X4"; protein_id "XP_029646414.1"; exon_number "11";
NC_043012.1	Gnomon	CDS	30580417	30580518	.	-	2	gene_id "LOC115220426"; db_xref "GeneID:115220426"; gbkey "CDS"; gene "LOC115220426"; ID ""; gene_name "LOC115220426"; transcript_id "XM_029790554.2"; product "filamin-A isoform X4"; protein_id "XP_029646414.1"; exon_number "10";
NC_043012.1	Gnomon	CDS	30581250	30581414	.	-	2	gene_id "LOC115220426"; db_xref "GeneID:115220426"; gbkey "CDS"; gene "LOC115220426"; ID ""; gene_name "LOC115220426"; transcript_id "XM_029790554.2"; product "filamin-A isoform X4"; protein_id "XP_029646414.1"; exon_number "9";
NC_043012.1	Gnomon	CDS	30584638	30584766	.	-	2	gene_id "LOC115220426"; db_xref "GeneID:115220426"; gbkey "CDS"; gene "LOC115220426"; ID ""; gene_name "LOC115220426"; transcript_id "XM_029790554.2"; product "filamin-A isoform X4"; protein_id "XP_029646414.1"; exon_number "8";
NC_043012.1	Gnomon	CDS	30586243	30586395	.	-	2	gene_id "LOC115220426"; db_xref "GeneID:115220426"; gbkey "CDS"; gene "LOC115220426"; ID ""; gene_name "LOC115220426"; transcript_id "XM_029790554.2"; product "filamin-A isoform X4"; protein_id "XP_029646414.1"; exon_number "7";
NC_043012.1	Gnomon	CDS	30587351	30587554	.	-	2	gene_id "LOC115220426"; db_xref "GeneID:115220426"; gbkey "CDS"; gene "LOC115220426"; ID ""; gene_name "LOC115220426"; transcript_id "XM_029790554.2"; product "filamin-A isoform X4"; protein_id "XP_029646414.1"; exon_number "6";
NC_043012.1	Gnomon	CDS	30591589	30591747	.	-	2	gene_id "LOC115220426"; db_xref "GeneID:115220426"; gbkey "CDS"; gene "LOC115220426"; ID ""; gene_name "LOC115220426"; transcript_id "XM_029790554.2"; product "filamin-A isoform X4"; protein_id "XP_029646414.1"; exon_number "5";
NC_043012.1	Gnomon	CDS	30593266	30593439	.	-	2	gene_id "LOC115220426"; db_xref "GeneID:115220426"; gbkey "CDS"; gene "LOC115220426"; ID ""; gene_name "LOC115220426"; transcript_id "XM_029790554.2"; product "filamin-A isoform X4"; protein_id "XP_029646414.1"; exon_number "4";
NC_043012.1	Gnomon	CDS	30596050	30596172	.	-	2	gene_id "LOC115220426"; db_xref "GeneID:115220426"; gbkey "CDS"; gene "LOC115220426"; ID ""; gene_name "LOC115220426"; transcript_id "XM_029790554.2"; product "filamin-A isoform X4"; protein_id "XP_029646414.1"; exon_number "3";
NC_043012.1	Gnomon	CDS	30625156	30625273	.	-	0	gene_id "LOC115220426"; db_xref "GeneID:115220426"; gbkey "CDS"; gene "LOC115220426"; ID ""; gene_name "LOC115220426"; transcript_id "XM_029790554.2"; product "filamin-A isoform X4"; protein_id "XP_029646414.1"; exon_number "2";
NC_043012.1	Gnomon	exon	30542654	30542979	.	-	.	gene_id "LOC115220426"; db_xref "GeneID:115220426"; gbkey "mRNA"; gene "LOC115220426"; ID ""; gene_name "LOC115220426"; transcript_id "XM_029790554.2"; product "filamin-A, transcript variant X4"; exon_number "17"; model_evidence "Supporting evidence includes similarity to: 1 Protein, and 100% coverage of the annotated genomic feature by RNAseq alignments, including 27 samples with support for all annotated introns";
NC_043012.1	Gnomon	exon	30544189	30544380	.	-	.	gene_id "LOC115220426"; db_xref "GeneID:115220426"; gbkey "mRNA"; gene "LOC115220426"; ID ""; gene_name "LOC115220426"; transcript_id "XM_029790554.2"; product "filamin-A, transcript variant X4"; exon_number "16"; model_evidence "Supporting evidence includes similarity to: 1 Protein, and 100% coverage of the annotated genomic feature by RNAseq alignments, including 27 samples with support for all annotated introns";
NC_043012.1	Gnomon	exon	30566878	30566889	.	-	.	gene_id "LOC115220426"; db_xref "GeneID:115220426"; gbkey "mRNA"; gene "LOC115220426"; ID ""; gene_name "LOC115220426"; transcript_id "XM_029790554.2"; product "filamin-A, transcript variant X4"; exon_number "15"; model_evidence "Supporting evidence includes similarity to: 1 Protein, and 100% coverage of the annotated genomic feature by RNAseq alignments, including 27 samples with support for all annotated introns";
NC_043012.1	Gnomon	exon	30575851	30576066	.	-	.	gene_id "LOC115220426"; db_xref "GeneID:115220426"; gbkey "mRNA"; gene "LOC115220426"; ID ""; gene_name "LOC115220426"; transcript_id "XM_029790554.2"; product "filamin-A, transcript variant X4"; exon_number "14"; model_evidence "Supporting evidence includes similarity to: 1 Protein, and 100% coverage of the annotated genomic feature by RNAseq alignments, including 27 samples with support for all annotated introns";
NC_043012.1	Gnomon	exon	30577537	30577825	.	-	.	gene_id "LOC115220426"; db_xref "GeneID:115220426"; gbkey "mRNA"; gene "LOC115220426"; ID ""; gene_name "LOC115220426"; transcript_id "XM_029790554.2"; product "filamin-A, transcript variant X4"; exon_number "13"; model_evidence "Supporting evidence includes similarity to: 1 Protein, and 100% coverage of the annotated genomic feature by RNAseq alignments, including 27 samples with support for all annotated introns";
NC_043012.1	Gnomon	exon	30578878	30579008	.	-	.	gene_id "LOC115220426"; db_xref "GeneID:115220426"; gbkey "mRNA"; gene "LOC115220426"; ID ""; gene_name "LOC115220426"; transcript_id "XM_029790554.2"; product "filamin-A, transcript variant X4"; exon_number "12"; model_evidence "Supporting evidence includes similarity to: 1 Protein, and 100% coverage of the annotated genomic feature by RNAseq alignments, including 27 samples with support for all annotated introns";
NC_043012.1	Gnomon	exon	30579376	30579513	.	-	.	gene_id "LOC115220426"; db_xref "GeneID:115220426"; gbkey "mRNA"; gene "LOC115220426"; ID ""; gene_name "LOC115220426"; transcript_id "XM_029790554.2"; product "filamin-A, transcript variant X4"; exon_number "11"; model_evidence "Supporting evidence includes similarity to: 1 Protein, and 100% coverage of the annotated genomic feature by RNAseq alignments, including 27 samples with support for all annotated introns";
NC_043012.1	Gnomon	exon	30580417	30580518	.	-	.	gene_id "LOC115220426"; db_xref "GeneID:115220426"; gbkey "mRNA"; gene "LOC115220426"; ID ""; gene_name "LOC115220426"; transcript_id "XM_029790554.2"; product "filamin-A, transcript variant X4"; exon_number "10"; model_evidence "Supporting evidence includes similarity to: 1 Protein, and 100% coverage of the annotated genomic feature by RNAseq alignments, including 27 samples with support for all annotated introns";
NC_043012.1	Gnomon	exon	30581250	30581414	.	-	.	gene_id "LOC115220426"; db_xref "GeneID:115220426"; gbkey "mRNA"; gene "LOC115220426"; ID ""; gene_name "LOC115220426"; transcript_id "XM_029790554.2"; product "filamin-A, transcript variant X4"; exon_number "9"; model_evidence "Supporting evidence includes similarity to: 1 Protein, and 100% coverage of the annotated genomic feature by RNAseq alignments, including 27 samples with support for all annotated introns";
NC_043012.1	Gnomon	exon	30584638	30584766	.	-	.	gene_id "LOC115220426"; db_xref "GeneID:115220426"; gbkey "mRNA"; gene "LOC115220426"; ID ""; gene_name "LOC115220426"; transcript_id "XM_029790554.2"; product "filamin-A, transcript variant X4"; exon_number "8"; model_evidence "Supporting evidence includes similarity to: 1 Protein, and 100% coverage of the annotated genomic feature by RNAseq alignments, including 27 samples with support for all annotated introns";
NC_043012.1	Gnomon	exon	30586243	30586395	.	-	.	gene_id "LOC115220426"; db_xref "GeneID:115220426"; gbkey "mRNA"; gene "LOC115220426"; ID ""; gene_name "LOC115220426"; transcript_id "XM_029790554.2"; product "filamin-A, transcript variant X4"; exon_number "7"; model_evidence "Supporting evidence includes similarity to: 1 Protein, and 100% coverage of the annotated genomic feature by RNAseq alignments, including 27 samples with support for all annotated introns";
NC_043012.1	Gnomon	exon	30587351	30587554	.	-	.	gene_id "LOC115220426"; db_xref "GeneID:115220426"; gbkey "mRNA"; gene "LOC115220426"; ID ""; gene_name "LOC115220426"; transcript_id "XM_029790554.2"; product "filamin-A, transcript variant X4"; exon_number "6"; model_evidence "Supporting evidence includes similarity to: 1 Protein, and 100% coverage of the annotated genomic feature by RNAseq alignments, including 27 samples with support for all annotated introns";
NC_043012.1	Gnomon	exon	30591589	30591747	.	-	.	gene_id "LOC115220426"; db_xref "GeneID:115220426"; gbkey "mRNA"; gene "LOC115220426"; ID ""; gene_name "LOC115220426"; transcript_id "XM_029790554.2"; product "filamin-A, transcript variant X4"; exon_number "5"; model_evidence "Supporting evidence includes similarity to: 1 Protein, and 100% coverage of the annotated genomic feature by RNAseq alignments, including 27 samples with support for all annotated introns";
NC_043012.1	Gnomon	exon	30593266	30593439	.	-	.	gene_id "LOC115220426"; db_xref "GeneID:115220426"; gbkey "mRNA"; gene "LOC115220426"; ID ""; gene_name "LOC115220426"; transcript_id "XM_029790554.2"; product "filamin-A, transcript variant X4"; exon_number "4"; model_evidence "Supporting evidence includes similarity to: 1 Protein, and 100% coverage of the annotated genomic feature by RNAseq alignments, including 27 samples with support for all annotated introns";
NC_043012.1	Gnomon	exon	30596050	30596172	.	-	.	gene_id "LOC115220426"; db_xref "GeneID:115220426"; gbkey "mRNA"; gene "LOC115220426"; ID ""; gene_name "LOC115220426"; transcript_id "XM_029790554.2"; product "filamin-A, transcript variant X4"; exon_number "3"; model_evidence "Supporting evidence includes similarity to: 1 Protein, and 100% coverage of the annotated genomic feature by RNAseq alignments, including 27 samples with support for all annotated introns";
NC_043012.1	Gnomon	exon	30625156	30625279	.	-	.	gene_id "LOC115220426"; db_xref "GeneID:115220426"; gbkey "mRNA"; gene "LOC115220426"; ID ""; gene_name "LOC115220426"; transcript_id "XM_029790554.2"; product "filamin-A, transcript variant X4"; exon_number "2"; model_evidence "Supporting evidence includes similarity to: 1 Protein, and 100% coverage of the annotated genomic feature by RNAseq alignments, including 27 samples with support for all annotated introns";
NC_043012.1	Gnomon	exon	30655173	30655348	.	-	.	gene_id "LOC115220426"; db_xref "GeneID:115220426"; gbkey "mRNA"; gene "LOC115220426"; ID ""; gene_name "LOC115220426"; transcript_id "XM_029790554.2"; product "filamin-A, transcript variant X4"; exon_number "1"; model_evidence "Supporting evidence includes similarity to: 1 Protein, and 100% coverage of the annotated genomic feature by RNAseq alignments, including 27 samples with support for all annotated introns";
NC_043012.1	Gnomon	start_codon	30625271	30625273	.	-	0	gene_id "LOC115220426"; db_xref "GeneID:115220426"; gbkey "CDS"; gene "LOC115220426"; ID ""; gene_name "LOC115220426"; transcript_id "XM_029790554.2"; product "filamin-A isoform X4"; protein_id "XP_029646414.1"; exon_number "2";
NC_043012.1	Gnomon	stop_codon	30542792	30542794	.	-	0	gene_id "LOC115220426"; db_xref "GeneID:115220426"; gbkey "CDS"; gene "LOC115220426"; ID ""; gene_name "LOC115220426"; transcript_id "XM_029790554.2"; product "filamin-A isoform X4"; protein_id "XP_029646414.1"; exon_number "17";
NC_043012.1	Gnomon	transcript	30542654	30701157	.	-	.	gene_id "LOC115220426"; ID "XM_036509959.1"; gene_name "LOC115220426"; transcript_id "XM_036509959.1";
NC_043012.1	Gnomon	CDS	30542795	30542979	.	-	2	gene_id "LOC115220426"; db_xref "GeneID:115220426"; gbkey "CDS"; gene "LOC115220426"; ID ""; gene_name "LOC115220426"; transcript_id "XM_036509959.1"; product "filamin-A isoform X3"; protein_id "XP_036365852.1"; exon_number "16";
NC_043012.1	Gnomon	CDS	30544189	30544380	.	-	2	gene_id "LOC115220426"; db_xref "GeneID:115220426"; gbkey "CDS"; gene "LOC115220426"; ID ""; gene_name "LOC115220426"; transcript_id "XM_036509959.1"; product "filamin-A isoform X3"; protein_id "XP_036365852.1"; exon_number "15";
NC_043012.1	Gnomon	CDS	30575851	30576066	.	-	2	gene_id "LOC115220426"; db_xref "GeneID:115220426"; gbkey "CDS"; gene "LOC115220426"; ID ""; gene_name "LOC115220426"; transcript_id "XM_036509959.1"; product "filamin-A isoform X3"; protein_id "XP_036365852.1"; exon_number "14";
NC_043012.1	Gnomon	CDS	30577537	30577825	.	-	0	gene_id "LOC115220426"; db_xref "GeneID:115220426"; gbkey "CDS"; gene "LOC115220426"; ID ""; gene_name "LOC115220426"; transcript_id "XM_036509959.1"; product "filamin-A isoform X3"; protein_id "XP_036365852.1"; exon_number "13";
NC_043012.1	Gnomon	CDS	30578878	30579008	.	-	2	gene_id "LOC115220426"; db_xref "GeneID:115220426"; gbkey "CDS"; gene "LOC115220426"; ID ""; gene_name "LOC115220426"; transcript_id "XM_036509959.1"; product "filamin-A isoform X3"; protein_id "XP_036365852.1"; exon_number "12";
NC_043012.1	Gnomon	CDS	30579376	30579513	.	-	2	gene_id "LOC115220426"; db_xref "GeneID:115220426"; gbkey "CDS"; gene "LOC115220426"; ID ""; gene_name "LOC115220426"; transcript_id "XM_036509959.1"; product "filamin-A isoform X3"; protein_id "XP_036365852.1"; exon_number "11";
NC_043012.1	Gnomon	CDS	30580417	30580518	.	-	2	gene_id "LOC115220426"; db_xref "GeneID:115220426"; gbkey "CDS"; gene "LOC115220426"; ID ""; gene_name "LOC115220426"; transcript_id "XM_036509959.1"; product "filamin-A isoform X3"; protein_id "XP_036365852.1"; exon_number "10";
NC_043012.1	Gnomon	CDS	30581250	30581414	.	-	2	gene_id "LOC115220426"; db_xref "GeneID:115220426"; gbkey "CDS"; gene "LOC115220426"; ID ""; gene_name "LOC115220426"; transcript_id "XM_036509959.1"; product "filamin-A isoform X3"; protein_id "XP_036365852.1"; exon_number "9";
NC_043012.1	Gnomon	CDS	30584638	30584766	.	-	2	gene_id "LOC115220426"; db_xref "GeneID:115220426"; gbkey "CDS"; gene "LOC115220426"; ID ""; gene_name "LOC115220426"; transcript_id "XM_036509959.1"; product "filamin-A isoform X3"; protein_id "XP_036365852.1"; exon_number "8";
NC_043012.1	Gnomon	CDS	30586243	30586395	.	-	2	gene_id "LOC115220426"; db_xref "GeneID:115220426"; gbkey "CDS"; gene "LOC115220426"; ID ""; gene_name "LOC115220426"; transcript_id "XM_036509959.1"; product "filamin-A isoform X3"; protein_id "XP_036365852.1"; exon_number "7";
NC_043012.1	Gnomon	CDS	30587351	30587554	.	-	2	gene_id "LOC115220426"; db_xref "GeneID:115220426"; gbkey "CDS"; gene "LOC115220426"; ID ""; gene_name "LOC115220426"; transcript_id "XM_036509959.1"; product "filamin-A isoform X3"; protein_id "XP_036365852.1"; exon_number "6";
NC_043012.1	Gnomon	CDS	30591589	30591747	.	-	2	gene_id "LOC115220426"; db_xref "GeneID:115220426"; gbkey "CDS"; gene "LOC115220426"; ID ""; gene_name "LOC115220426"; transcript_id "XM_036509959.1"; product "filamin-A isoform X3"; protein_id "XP_036365852.1"; exon_number "5";
NC_043012.1	Gnomon	CDS	30593266	30593439	.	-	2	gene_id "LOC115220426"; db_xref "GeneID:115220426"; gbkey "CDS"; gene "LOC115220426"; ID ""; gene_name "LOC115220426"; transcript_id "XM_036509959.1"; product "filamin-A isoform X3"; protein_id "XP_036365852.1"; exon_number "4";
NC_043012.1	Gnomon	CDS	30596050	30596172	.	-	2	gene_id "LOC115220426"; db_xref "GeneID:115220426"; gbkey "CDS"; gene "LOC115220426"; ID ""; gene_name "LOC115220426"; transcript_id "XM_036509959.1"; product "filamin-A isoform X3"; protein_id "XP_036365852.1"; exon_number "3";
NC_043012.1	Gnomon	CDS	30625156	30625279	.	-	0	gene_id "LOC115220426"; db_xref "GeneID:115220426"; gbkey "CDS"; gene "LOC115220426"; ID ""; gene_name "LOC115220426"; transcript_id "XM_036509959.1"; product "filamin-A isoform X3"; protein_id "XP_036365852.1"; exon_number "2";
NC_043012.1	Gnomon	CDS	30700904	30700918	.	-	0	gene_id "LOC115220426"; db_xref "GeneID:115220426"; gbkey "CDS"; gene "LOC115220426"; ID ""; gene_name "LOC115220426"; transcript_id "XM_036509959.1"; product "filamin-A isoform X3"; protein_id "XP_036365852.1"; exon_number "1";
NC_043012.1	Gnomon	exon	30542654	30542979	.	-	.	gene_id "LOC115220426"; db_xref "GeneID:115220426"; gbkey "mRNA"; gene "LOC115220426"; ID ""; gene_name "LOC115220426"; transcript_id "XM_036509959.1"; product "filamin-A, transcript variant X3"; exon_number "16"; model_evidence "Supporting evidence includes similarity to: 1 Protein, and 100% coverage of the annotated genomic feature by RNAseq alignments, including 31 samples with support for all annotated introns";
NC_043012.1	Gnomon	exon	30544189	30544380	.	-	.	gene_id "LOC115220426"; db_xref "GeneID:115220426"; gbkey "mRNA"; gene "LOC115220426"; ID ""; gene_name "LOC115220426"; transcript_id "XM_036509959.1"; product "filamin-A, transcript variant X3"; exon_number "15"; model_evidence "Supporting evidence includes similarity to: 1 Protein, and 100% coverage of the annotated genomic feature by RNAseq alignments, including 31 samples with support for all annotated introns";
NC_043012.1	Gnomon	exon	30575851	30576066	.	-	.	gene_id "LOC115220426"; db_xref "GeneID:115220426"; gbkey "mRNA"; gene "LOC115220426"; ID ""; gene_name "LOC115220426"; transcript_id "XM_036509959.1"; product "filamin-A, transcript variant X3"; exon_number "14"; model_evidence "Supporting evidence includes similarity to: 1 Protein, and 100% coverage of the annotated genomic feature by RNAseq alignments, including 31 samples with support for all annotated introns";
NC_043012.1	Gnomon	exon	30577537	30577825	.	-	.	gene_id "LOC115220426"; db_xref "GeneID:115220426"; gbkey "mRNA"; gene "LOC115220426"; ID ""; gene_name "LOC115220426"; transcript_id "XM_036509959.1"; product "filamin-A, transcript variant X3"; exon_number "13"; model_evidence "Supporting evidence includes similarity to: 1 Protein, and 100% coverage of the annotated genomic feature by RNAseq alignments, including 31 samples with support for all annotated introns";
NC_043012.1	Gnomon	exon	30578878	30579008	.	-	.	gene_id "LOC115220426"; db_xref "GeneID:115220426"; gbkey "mRNA"; gene "LOC115220426"; ID ""; gene_name "LOC115220426"; transcript_id "XM_036509959.1"; product "filamin-A, transcript variant X3"; exon_number "12"; model_evidence "Supporting evidence includes similarity to: 1 Protein, and 100% coverage of the annotated genomic feature by RNAseq alignments, including 31 samples with support for all annotated introns";
NC_043012.1	Gnomon	exon	30579376	30579513	.	-	.	gene_id "LOC115220426"; db_xref "GeneID:115220426"; gbkey "mRNA"; gene "LOC115220426"; ID ""; gene_name "LOC115220426"; transcript_id "XM_036509959.1"; product "filamin-A, transcript variant X3"; exon_number "11"; model_evidence "Supporting evidence includes similarity to: 1 Protein, and 100% coverage of the annotated genomic feature by RNAseq alignments, including 31 samples with support for all annotated introns";
NC_043012.1	Gnomon	exon	30580417	30580518	.	-	.	gene_id "LOC115220426"; db_xref "GeneID:115220426"; gbkey "mRNA"; gene "LOC115220426"; ID ""; gene_name "LOC115220426"; transcript_id "XM_036509959.1"; product "filamin-A, transcript variant X3"; exon_number "10"; model_evidence "Supporting evidence includes similarity to: 1 Protein, and 100% coverage of the annotated genomic feature by RNAseq alignments, including 31 samples with support for all annotated introns";
NC_043012.1	Gnomon	exon	30581250	30581414	.	-	.	gene_id "LOC115220426"; db_xref "GeneID:115220426"; gbkey "mRNA"; gene "LOC115220426"; ID ""; gene_name "LOC115220426"; transcript_id "XM_036509959.1"; product "filamin-A, transcript variant X3"; exon_number "9"; model_evidence "Supporting evidence includes similarity to: 1 Protein, and 100% coverage of the annotated genomic feature by RNAseq alignments, including 31 samples with support for all annotated introns";
NC_043012.1	Gnomon	exon	30584638	30584766	.	-	.	gene_id "LOC115220426"; db_xref "GeneID:115220426"; gbkey "mRNA"; gene "LOC115220426"; ID ""; gene_name "LOC115220426"; transcript_id "XM_036509959.1"; product "filamin-A, transcript variant X3"; exon_number "8"; model_evidence "Supporting evidence includes similarity to: 1 Protein, and 100% coverage of the annotated genomic feature by RNAseq alignments, including 31 samples with support for all annotated introns";
NC_043012.1	Gnomon	exon	30586243	30586395	.	-	.	gene_id "LOC115220426"; db_xref "GeneID:115220426"; gbkey "mRNA"; gene "LOC115220426"; ID ""; gene_name "LOC115220426"; transcript_id "XM_036509959.1"; product "filamin-A, transcript variant X3"; exon_number "7"; model_evidence "Supporting evidence includes similarity to: 1 Protein, and 100% coverage of the annotated genomic feature by RNAseq alignments, including 31 samples with support for all annotated introns";
NC_043012.1	Gnomon	exon	30587351	30587554	.	-	.	gene_id "LOC115220426"; db_xref "GeneID:115220426"; gbkey "mRNA"; gene "LOC115220426"; ID ""; gene_name "LOC115220426"; transcript_id "XM_036509959.1"; product "filamin-A, transcript variant X3"; exon_number "6"; model_evidence "Supporting evidence includes similarity to: 1 Protein, and 100% coverage of the annotated genomic feature by RNAseq alignments, including 31 samples with support for all annotated introns";
NC_043012.1	Gnomon	exon	30591589	30591747	.	-	.	gene_id "LOC115220426"; db_xref "GeneID:115220426"; gbkey "mRNA"; gene "LOC115220426"; ID ""; gene_name "LOC115220426"; transcript_id "XM_036509959.1"; product "filamin-A, transcript variant X3"; exon_number "5"; model_evidence "Supporting evidence includes similarity to: 1 Protein, and 100% coverage of the annotated genomic feature by RNAseq alignments, including 31 samples with support for all annotated introns";
NC_043012.1	Gnomon	exon	30593266	30593439	.	-	.	gene_id "LOC115220426"; db_xref "GeneID:115220426"; gbkey "mRNA"; gene "LOC115220426"; ID ""; gene_name "LOC115220426"; transcript_id "XM_036509959.1"; product "filamin-A, transcript variant X3"; exon_number "4"; model_evidence "Supporting evidence includes similarity to: 1 Protein, and 100% coverage of the annotated genomic feature by RNAseq alignments, including 31 samples with support for all annotated introns";
NC_043012.1	Gnomon	exon	30596050	30596172	.	-	.	gene_id "LOC115220426"; db_xref "GeneID:115220426"; gbkey "mRNA"; gene "LOC115220426"; ID ""; gene_name "LOC115220426"; transcript_id "XM_036509959.1"; product "filamin-A, transcript variant X3"; exon_number "3"; model_evidence "Supporting evidence includes similarity to: 1 Protein, and 100% coverage of the annotated genomic feature by RNAseq alignments, including 31 samples with support for all annotated introns";
NC_043012.1	Gnomon	exon	30625156	30625279	.	-	.	gene_id "LOC115220426"; db_xref "GeneID:115220426"; gbkey "mRNA"; gene "LOC115220426"; ID ""; gene_name "LOC115220426"; transcript_id "XM_036509959.1"; product "filamin-A, transcript variant X3"; exon_number "2"; model_evidence "Supporting evidence includes similarity to: 1 Protein, and 100% coverage of the annotated genomic feature by RNAseq alignments, including 31 samples with support for all annotated introns";
NC_043012.1	Gnomon	exon	30700904	30701157	.	-	.	gene_id "LOC115220426"; db_xref "GeneID:115220426"; gbkey "mRNA"; gene "LOC115220426"; ID ""; gene_name "LOC115220426"; transcript_id "XM_036509959.1"; product "filamin-A, transcript variant X3"; exon_number "1"; model_evidence "Supporting evidence includes similarity to: 1 Protein, and 100% coverage of the annotated genomic feature by RNAseq alignments, including 31 samples with support for all annotated introns";
NC_043012.1	Gnomon	start_codon	30700916	30700918	.	-	0	gene_id "LOC115220426"; db_xref "GeneID:115220426"; gbkey "CDS"; gene "LOC115220426"; ID ""; gene_name "LOC115220426"; transcript_id "XM_036509959.1"; product "filamin-A isoform X3"; protein_id "XP_036365852.1"; exon_number "1";
NC_043012.1	Gnomon	stop_codon	30542792	30542794	.	-	0	gene_id "LOC115220426"; db_xref "GeneID:115220426"; gbkey "CDS"; gene "LOC115220426"; ID ""; gene_name "LOC115220426"; transcript_id "XM_036509959.1"; product "filamin-A isoform X3"; protein_id "XP_036365852.1"; exon_number "16";
NC_043012.1	Gnomon	gene	15120250	15206255	.	-	.	gene_id "LOC115220427"; db_xref "GeneID:115220427"; gbkey "Gene"; gene "LOC115220427"; gene_biotype "protein_coding"; ID ""; gene_name "LOC115220427";
NC_043012.1	PBRI~Covext	transcript	15120250	15206255	.	-	.	gene_id "LOC115220427"; ID ""; gene_name "LOC115220427"; transcript_id "Covext~G45016.11"; uniq_trans_id "G45016.11";
NC_043012.1	Covext	exon	15120272	15120733	.	-	.	gene_id "LOC115220427"; ID ""; gene_name "LOC115220427"; transcript_id "Covext~G45016.11"; exon_number "14"; uniq_trans_id "G45016.11";
NC_043012.1	Covext	exon	15122074	15122187	.	-	.	gene_id "LOC115220427"; ID ""; gene_name "LOC115220427"; transcript_id "Covext~G45016.11"; exon_number "13"; uniq_trans_id "G45016.11";
NC_043012.1	Covext	exon	15122931	15122988	.	-	.	gene_id "LOC115220427"; ID ""; gene_name "LOC115220427"; transcript_id "Covext~G45016.11"; exon_number "12"; uniq_trans_id "G45016.11";
NC_043012.1	Covext	exon	15124720	15124789	.	-	.	gene_id "LOC115220427"; ID ""; gene_name "LOC115220427"; transcript_id "Covext~G45016.11"; exon_number "11"; uniq_trans_id "G45016.11";
NC_043012.1	Covext	exon	15126357	15126619	.	-	.	gene_id "LOC115220427"; ID ""; gene_name "LOC115220427"; transcript_id "Covext~G45016.11"; exon_number "10"; uniq_trans_id "G45016.11";
NC_043012.1	Covext	exon	15127863	15127929	.	-	.	gene_id "LOC115220427"; ID ""; gene_name "LOC115220427"; transcript_id "Covext~G45016.11"; exon_number "9"; uniq_trans_id "G45016.11";
NC_043012.1	Covext	exon	15128943	15129028	.	-	.	gene_id "LOC115220427"; ID ""; gene_name "LOC115220427"; transcript_id "Covext~G45016.11"; exon_number "8"; uniq_trans_id "G45016.11";
NC_043012.1	Covext	exon	15131379	15131446	.	-	.	gene_id "LOC115220427"; ID ""; gene_name "LOC115220427"; transcript_id "Covext~G45016.11"; exon_number "7"; uniq_trans_id "G45016.11";
NC_043012.1	Covext	exon	15132813	15132916	.	-	.	gene_id "LOC115220427"; ID ""; gene_name "LOC115220427"; transcript_id "Covext~G45016.11"; exon_number "6"; uniq_trans_id "G45016.11";
NC_043012.1	Covext	exon	15136290	15137250	.	-	.	gene_id "LOC115220427"; ID ""; gene_name "LOC115220427"; transcript_id "Covext~G45016.11"; exon_number "5"; uniq_trans_id "G45016.11";
NC_043012.1	Covext	exon	15138137	15138207	.	-	.	gene_id "LOC115220427"; ID ""; gene_name "LOC115220427"; transcript_id "Covext~G45016.11"; exon_number "4"; uniq_trans_id "G45016.11";
NC_043012.1	Covext	exon	15138787	15138872	.	-	.	gene_id "LOC115220427"; ID ""; gene_name "LOC115220427"; transcript_id "Covext~G45016.11"; exon_number "3"; uniq_trans_id "G45016.11";
NC_043012.1	Covext	exon	15140482	15140581	.	-	.	gene_id "LOC115220427"; ID ""; gene_name "LOC115220427"; transcript_id "Covext~G45016.11"; exon_number "2"; uniq_trans_id "G45016.11";
NC_043012.1	Covext	exon	15206050	15206255	.	-	.	gene_id "LOC115220427"; ID ""; gene_name "LOC115220427"; transcript_id "Covext~G45016.11"; exon_number "1"; uniq_trans_id "G45016.11";
NC_043012.1	Covext	exon	15120250	15120733	.	-	.	gene_id "LOC115220427"; ID ""; gene_name "LOC115220427"; transcript_id "Covext~G45016.11"; exon_number "14"; uniq_trans_id "G45016.11"; three_prime_ext "22";
NC_043012.1	PBRI	transcript	15120272	15206255	.	-	.	gene_id "LOC115220427"; ID ""; gene_name "LOC115220427"; transcript_id "G45016.11"; uniq_trans_id "G45016.11";
NC_043012.1	PBRI	exon	15120272	15120733	.	-	.	gene_id "LOC115220427"; ID ""; gene_name "LOC115220427"; transcript_id "G45016.11"; exon_number "14"; uniq_trans_id "G45016.11";
NC_043012.1	PBRI	exon	15122074	15122187	.	-	.	gene_id "LOC115220427"; ID ""; gene_name "LOC115220427"; transcript_id "G45016.11"; exon_number "13"; uniq_trans_id "G45016.11";
NC_043012.1	PBRI	exon	15122931	15122988	.	-	.	gene_id "LOC115220427"; ID ""; gene_name "LOC115220427"; transcript_id "G45016.11"; exon_number "12"; uniq_trans_id "G45016.11";
NC_043012.1	PBRI	exon	15124720	15124789	.	-	.	gene_id "LOC115220427"; ID ""; gene_name "LOC115220427"; transcript_id "G45016.11"; exon_number "11"; uniq_trans_id "G45016.11";
NC_043012.1	PBRI	exon	15126357	15126619	.	-	.	gene_id "LOC115220427"; ID ""; gene_name "LOC115220427"; transcript_id "G45016.11"; exon_number "10"; uniq_trans_id "G45016.11";
NC_043012.1	PBRI	exon	15127863	15127929	.	-	.	gene_id "LOC115220427"; ID ""; gene_name "LOC115220427"; transcript_id "G45016.11"; exon_number "9"; uniq_trans_id "G45016.11";
NC_043012.1	PBRI	exon	15128943	15129028	.	-	.	gene_id "LOC115220427"; ID ""; gene_name "LOC115220427"; transcript_id "G45016.11"; exon_number "8"; uniq_trans_id "G45016.11";
NC_043012.1	PBRI	exon	15131379	15131446	.	-	.	gene_id "LOC115220427"; ID ""; gene_name "LOC115220427"; transcript_id "G45016.11"; exon_number "7"; uniq_trans_id "G45016.11";
NC_043012.1	PBRI	exon	15132813	15132916	.	-	.	gene_id "LOC115220427"; ID ""; gene_name "LOC115220427"; transcript_id "G45016.11"; exon_number "6"; uniq_trans_id "G45016.11";
NC_043012.1	PBRI	exon	15136290	15137250	.	-	.	gene_id "LOC115220427"; ID ""; gene_name "LOC115220427"; transcript_id "G45016.11"; exon_number "5"; uniq_trans_id "G45016.11";
NC_043012.1	PBRI	exon	15138137	15138207	.	-	.	gene_id "LOC115220427"; ID ""; gene_name "LOC115220427"; transcript_id "G45016.11"; exon_number "4"; uniq_trans_id "G45016.11";
NC_043012.1	PBRI	exon	15138787	15138872	.	-	.	gene_id "LOC115220427"; ID ""; gene_name "LOC115220427"; transcript_id "G45016.11"; exon_number "3"; uniq_trans_id "G45016.11";
NC_043012.1	PBRI	exon	15140482	15140581	.	-	.	gene_id "LOC115220427"; ID ""; gene_name "LOC115220427"; transcript_id "G45016.11"; exon_number "2"; uniq_trans_id "G45016.11";
NC_043012.1	PBRI	exon	15206050	15206255	.	-	.	gene_id "LOC115220427"; ID ""; gene_name "LOC115220427"; transcript_id "G45016.11"; exon_number "1"; uniq_trans_id "G45016.11";
NC_043012.1	PBRI	transcript	15120272	15163668	.	-	.	gene_id "LOC115220427"; ID ""; gene_name "LOC115220427"; transcript_id "G45016.12"; uniq_trans_id "G45016.12";
NC_043012.1	PBRI	exon	15120272	15120733	.	-	.	gene_id "LOC115220427"; ID ""; gene_name "LOC115220427"; transcript_id "G45016.12"; exon_number "13"; uniq_trans_id "G45016.12";
NC_043012.1	PBRI	exon	15122074	15122187	.	-	.	gene_id "LOC115220427"; ID ""; gene_name "LOC115220427"; transcript_id "G45016.12"; exon_number "12"; uniq_trans_id "G45016.12";
NC_043012.1	PBRI	exon	15122931	15122988	.	-	.	gene_id "LOC115220427"; ID ""; gene_name "LOC115220427"; transcript_id "G45016.12"; exon_number "11"; uniq_trans_id "G45016.12";
NC_043012.1	PBRI	exon	15124720	15124789	.	-	.	gene_id "LOC115220427"; ID ""; gene_name "LOC115220427"; transcript_id "G45016.12"; exon_number "10"; uniq_trans_id "G45016.12";
NC_043012.1	PBRI	exon	15126357	15126619	.	-	.	gene_id "LOC115220427"; ID ""; gene_name "LOC115220427"; transcript_id "G45016.12"; exon_number "9"; uniq_trans_id "G45016.12";
NC_043012.1	PBRI	exon	15127863	15127929	.	-	.	gene_id "LOC115220427"; ID ""; gene_name "LOC115220427"; transcript_id "G45016.12"; exon_number "8"; uniq_trans_id "G45016.12";
NC_043012.1	PBRI	exon	15128943	15129028	.	-	.	gene_id "LOC115220427"; ID ""; gene_name "LOC115220427"; transcript_id "G45016.12"; exon_number "7"; uniq_trans_id "G45016.12";
NC_043012.1	PBRI	exon	15131379	15131446	.	-	.	gene_id "LOC115220427"; ID ""; gene_name "LOC115220427"; transcript_id "G45016.12"; exon_number "6"; uniq_trans_id "G45016.12";
NC_043012.1	PBRI	exon	15132813	15132916	.	-	.	gene_id "LOC115220427"; ID ""; gene_name "LOC115220427"; transcript_id "G45016.12"; exon_number "5"; uniq_trans_id "G45016.12";
NC_043012.1	PBRI	exon	15136290	15137250	.	-	.	gene_id "LOC115220427"; ID ""; gene_name "LOC115220427"; transcript_id "G45016.12"; exon_number "4"; uniq_trans_id "G45016.12";
NC_043012.1	PBRI	exon	15138137	15138207	.	-	.	gene_id "LOC115220427"; ID ""; gene_name "LOC115220427"; transcript_id "G45016.12"; exon_number "3"; uniq_trans_id "G45016.12";
NC_043012.1	PBRI	exon	15140482	15140581	.	-	.	gene_id "LOC115220427"; ID ""; gene_name "LOC115220427"; transcript_id "G45016.12"; exon_number "2"; uniq_trans_id "G45016.12";
NC_043012.1	PBRI	exon	15163643	15163668	.	-	.	gene_id "LOC115220427"; ID ""; gene_name "LOC115220427"; transcript_id "G45016.12"; exon_number "1"; uniq_trans_id "G45016.12";
NC_043012.1	PBRI	transcript	15120272	15163679	.	-	.	gene_id "LOC115220427"; ID ""; gene_name "LOC115220427"; transcript_id "G45016.13"; uniq_trans_id "G45016.13";
NC_043012.1	PBRI	exon	15120272	15120733	.	-	.	gene_id "LOC115220427"; ID ""; gene_name "LOC115220427"; transcript_id "G45016.13"; exon_number "13"; uniq_trans_id "G45016.13";
NC_043012.1	PBRI	exon	15122074	15122187	.	-	.	gene_id "LOC115220427"; ID ""; gene_name "LOC115220427"; transcript_id "G45016.13"; exon_number "12"; uniq_trans_id "G45016.13";
NC_043012.1	PBRI	exon	15122931	15122988	.	-	.	gene_id "LOC115220427"; ID ""; gene_name "LOC115220427"; transcript_id "G45016.13"; exon_number "11"; uniq_trans_id "G45016.13";
NC_043012.1	PBRI	exon	15124720	15124789	.	-	.	gene_id "LOC115220427"; ID ""; gene_name "LOC115220427"; transcript_id "G45016.13"; exon_number "10"; uniq_trans_id "G45016.13";
NC_043012.1	PBRI	exon	15126357	15126619	.	-	.	gene_id "LOC115220427"; ID ""; gene_name "LOC115220427"; transcript_id "G45016.13"; exon_number "9"; uniq_trans_id "G45016.13";
NC_043012.1	PBRI	exon	15127863	15127929	.	-	.	gene_id "LOC115220427"; ID ""; gene_name "LOC115220427"; transcript_id "G45016.13"; exon_number "8"; uniq_trans_id "G45016.13";
NC_043012.1	PBRI	exon	15128943	15129028	.	-	.	gene_id "LOC115220427"; ID ""; gene_name "LOC115220427"; transcript_id "G45016.13"; exon_number "7"; uniq_trans_id "G45016.13";
NC_043012.1	PBRI	exon	15131379	15131446	.	-	.	gene_id "LOC115220427"; ID ""; gene_name "LOC115220427"; transcript_id "G45016.13"; exon_number "6"; uniq_trans_id "G45016.13";
NC_043012.1	PBRI	exon	15132813	15132916	.	-	.	gene_id "LOC115220427"; ID ""; gene_name "LOC115220427"; transcript_id "G45016.13"; exon_number "5"; uniq_trans_id "G45016.13";
NC_043012.1	PBRI	exon	15136290	15137250	.	-	.	gene_id "LOC115220427"; ID ""; gene_name "LOC115220427"; transcript_id "G45016.13"; exon_number "4"; uniq_trans_id "G45016.13";
NC_043012.1	PBRI	exon	15138137	15138872	.	-	.	gene_id "LOC115220427"; ID ""; gene_name "LOC115220427"; transcript_id "G45016.13"; exon_number "3"; uniq_trans_id "G45016.13";
NC_043012.1	PBRI	exon	15140482	15140581	.	-	.	gene_id "LOC115220427"; ID ""; gene_name "LOC115220427"; transcript_id "G45016.13"; exon_number "2"; uniq_trans_id "G45016.13";
NC_043012.1	PBRI	exon	15163643	15163679	.	-	.	gene_id "LOC115220427"; ID ""; gene_name "LOC115220427"; transcript_id "G45016.13"; exon_number "1"; uniq_trans_id "G45016.13";
NC_043012.1	PBRI	transcript	15120272	15163683	.	-	.	gene_id "LOC115220427"; ID ""; gene_name "LOC115220427"; transcript_id "G45016.14"; uniq_trans_id "G45016.14";
NC_043012.1	PBRI	exon	15120272	15120733	.	-	.	gene_id "LOC115220427"; ID ""; gene_name "LOC115220427"; transcript_id "G45016.14"; exon_number "12"; uniq_trans_id "G45016.14";
NC_043012.1	PBRI	exon	15122074	15122187	.	-	.	gene_id "LOC115220427"; ID ""; gene_name "LOC115220427"; transcript_id "G45016.14"; exon_number "11"; uniq_trans_id "G45016.14";
NC_043012.1	PBRI	exon	15122931	15122988	.	-	.	gene_id "LOC115220427"; ID ""; gene_name "LOC115220427"; transcript_id "G45016.14"; exon_number "10"; uniq_trans_id "G45016.14";
NC_043012.1	PBRI	exon	15124720	15124789	.	-	.	gene_id "LOC115220427"; ID ""; gene_name "LOC115220427"; transcript_id "G45016.14"; exon_number "9"; uniq_trans_id "G45016.14";
NC_043012.1	PBRI	exon	15126357	15126619	.	-	.	gene_id "LOC115220427"; ID ""; gene_name "LOC115220427"; transcript_id "G45016.14"; exon_number "8"; uniq_trans_id "G45016.14";
NC_043012.1	PBRI	exon	15127863	15127929	.	-	.	gene_id "LOC115220427"; ID ""; gene_name "LOC115220427"; transcript_id "G45016.14"; exon_number "7"; uniq_trans_id "G45016.14";
NC_043012.1	PBRI	exon	15128943	15129028	.	-	.	gene_id "LOC115220427"; ID ""; gene_name "LOC115220427"; transcript_id "G45016.14"; exon_number "6"; uniq_trans_id "G45016.14";
NC_043012.1	PBRI	exon	15131379	15131446	.	-	.	gene_id "LOC115220427"; ID ""; gene_name "LOC115220427"; transcript_id "G45016.14"; exon_number "5"; uniq_trans_id "G45016.14";
NC_043012.1	PBRI	exon	15132813	15132916	.	-	.	gene_id "LOC115220427"; ID ""; gene_name "LOC115220427"; transcript_id "G45016.14"; exon_number "4"; uniq_trans_id "G45016.14";
NC_043012.1	PBRI	exon	15136290	15137250	.	-	.	gene_id "LOC115220427"; ID ""; gene_name "LOC115220427"; transcript_id "G45016.14"; exon_number "3"; uniq_trans_id "G45016.14";
NC_043012.1	PBRI	exon	15138137	15140581	.	-	.	gene_id "LOC115220427"; ID ""; gene_name "LOC115220427"; transcript_id "G45016.14"; exon_number "2"; uniq_trans_id "G45016.14";
NC_043012.1	PBRI	exon	15163643	15163683	.	-	.	gene_id "LOC115220427"; ID ""; gene_name "LOC115220427"; transcript_id "G45016.14"; exon_number "1"; uniq_trans_id "G45016.14";
NC_043012.1	PBRI	transcript	15120272	15163668	.	-	.	gene_id "LOC115220427"; ID ""; gene_name "LOC115220427"; transcript_id "G45016.15"; uniq_trans_id "G45016.15";
NC_043012.1	PBRI	exon	15120272	15120733	.	-	.	gene_id "LOC115220427"; ID ""; gene_name "LOC115220427"; transcript_id "G45016.15"; exon_number "13"; uniq_trans_id "G45016.15";
NC_043012.1	PBRI	exon	15122074	15122187	.	-	.	gene_id "LOC115220427"; ID ""; gene_name "LOC115220427"; transcript_id "G45016.15"; exon_number "12"; uniq_trans_id "G45016.15";
NC_043012.1	PBRI	exon	15122931	15122988	.	-	.	gene_id "LOC115220427"; ID ""; gene_name "LOC115220427"; transcript_id "G45016.15"; exon_number "11"; uniq_trans_id "G45016.15";
NC_043012.1	PBRI	exon	15124720	15124789	.	-	.	gene_id "LOC115220427"; ID ""; gene_name "LOC115220427"; transcript_id "G45016.15"; exon_number "10"; uniq_trans_id "G45016.15";
NC_043012.1	PBRI	exon	15126357	15126619	.	-	.	gene_id "LOC115220427"; ID ""; gene_name "LOC115220427"; transcript_id "G45016.15"; exon_number "9"; uniq_trans_id "G45016.15";
NC_043012.1	PBRI	exon	15127863	15127929	.	-	.	gene_id "LOC115220427"; ID ""; gene_name "LOC115220427"; transcript_id "G45016.15"; exon_number "8"; uniq_trans_id "G45016.15";
NC_043012.1	PBRI	exon	15128943	15129028	.	-	.	gene_id "LOC115220427"; ID ""; gene_name "LOC115220427"; transcript_id "G45016.15"; exon_number "7"; uniq_trans_id "G45016.15";
NC_043012.1	PBRI	exon	15131379	15131446	.	-	.	gene_id "LOC115220427"; ID ""; gene_name "LOC115220427"; transcript_id "G45016.15"; exon_number "6"; uniq_trans_id "G45016.15";
NC_043012.1	PBRI	exon	15132813	15132916	.	-	.	gene_id "LOC115220427"; ID ""; gene_name "LOC115220427"; transcript_id "G45016.15"; exon_number "5"; uniq_trans_id "G45016.15";
NC_043012.1	PBRI	exon	15136290	15137250	.	-	.	gene_id "LOC115220427"; ID ""; gene_name "LOC115220427"; transcript_id "G45016.15"; exon_number "4"; uniq_trans_id "G45016.15";
NC_043012.1	PBRI	exon	15138787	15138872	.	-	.	gene_id "LOC115220427"; ID ""; gene_name "LOC115220427"; transcript_id "G45016.15"; exon_number "3"; uniq_trans_id "G45016.15";
NC_043012.1	PBRI	exon	15140482	15140581	.	-	.	gene_id "LOC115220427"; ID ""; gene_name "LOC115220427"; transcript_id "G45016.15"; exon_number "2"; uniq_trans_id "G45016.15";
NC_043012.1	PBRI	exon	15163643	15163668	.	-	.	gene_id "LOC115220427"; ID ""; gene_name "LOC115220427"; transcript_id "G45016.15"; exon_number "1"; uniq_trans_id "G45016.15";
NC_043012.1	PBRI	transcript	15120272	15163679	.	-	.	gene_id "LOC115220427"; ID ""; gene_name "LOC115220427"; transcript_id "G45016.16"; uniq_trans_id "G45016.16";
NC_043012.1	PBRI	exon	15120272	15120733	.	-	.	gene_id "LOC115220427"; ID ""; gene_name "LOC115220427"; transcript_id "G45016.16"; exon_number "12"; uniq_trans_id "G45016.16";
NC_043012.1	PBRI	exon	15122074	15122187	.	-	.	gene_id "LOC115220427"; ID ""; gene_name "LOC115220427"; transcript_id "G45016.16"; exon_number "11"; uniq_trans_id "G45016.16";
NC_043012.1	PBRI	exon	15122931	15122988	.	-	.	gene_id "LOC115220427"; ID ""; gene_name "LOC115220427"; transcript_id "G45016.16"; exon_number "10"; uniq_trans_id "G45016.16";
NC_043012.1	PBRI	exon	15124720	15124789	.	-	.	gene_id "LOC115220427"; ID ""; gene_name "LOC115220427"; transcript_id "G45016.16"; exon_number "9"; uniq_trans_id "G45016.16";
NC_043012.1	PBRI	exon	15126357	15126619	.	-	.	gene_id "LOC115220427"; ID ""; gene_name "LOC115220427"; transcript_id "G45016.16"; exon_number "8"; uniq_trans_id "G45016.16";
NC_043012.1	PBRI	exon	15127863	15127929	.	-	.	gene_id "LOC115220427"; ID ""; gene_name "LOC115220427"; transcript_id "G45016.16"; exon_number "7"; uniq_trans_id "G45016.16";
NC_043012.1	PBRI	exon	15128943	15129028	.	-	.	gene_id "LOC115220427"; ID ""; gene_name "LOC115220427"; transcript_id "G45016.16"; exon_number "6"; uniq_trans_id "G45016.16";
NC_043012.1	PBRI	exon	15131379	15131446	.	-	.	gene_id "LOC115220427"; ID ""; gene_name "LOC115220427"; transcript_id "G45016.16"; exon_number "5"; uniq_trans_id "G45016.16";
NC_043012.1	PBRI	exon	15132813	15132916	.	-	.	gene_id "LOC115220427"; ID ""; gene_name "LOC115220427"; transcript_id "G45016.16"; exon_number "4"; uniq_trans_id "G45016.16";
NC_043012.1	PBRI	exon	15136290	15137250	.	-	.	gene_id "LOC115220427"; ID ""; gene_name "LOC115220427"; transcript_id "G45016.16"; exon_number "3"; uniq_trans_id "G45016.16";
NC_043012.1	PBRI	exon	15140482	15140581	.	-	.	gene_id "LOC115220427"; ID ""; gene_name "LOC115220427"; transcript_id "G45016.16"; exon_number "2"; uniq_trans_id "G45016.16";
NC_043012.1	PBRI	exon	15163643	15163679	.	-	.	gene_id "LOC115220427"; ID ""; gene_name "LOC115220427"; transcript_id "G45016.16"; exon_number "1"; uniq_trans_id "G45016.16";
NC_043012.1	PBRI	transcript	15120272	15163679	.	-	.	gene_id "LOC115220427"; ID ""; gene_name "LOC115220427"; transcript_id "G45016.17"; uniq_trans_id "G45016.17";
NC_043012.1	PBRI	exon	15120272	15120733	.	-	.	gene_id "LOC115220427"; ID ""; gene_name "LOC115220427"; transcript_id "G45016.17"; exon_number "12"; uniq_trans_id "G45016.17";
NC_043012.1	PBRI	exon	15122074	15122187	.	-	.	gene_id "LOC115220427"; ID ""; gene_name "LOC115220427"; transcript_id "G45016.17"; exon_number "11"; uniq_trans_id "G45016.17";
NC_043012.1	PBRI	exon	15122931	15122988	.	-	.	gene_id "LOC115220427"; ID ""; gene_name "LOC115220427"; transcript_id "G45016.17"; exon_number "10"; uniq_trans_id "G45016.17";
NC_043012.1	PBRI	exon	15124720	15124789	.	-	.	gene_id "LOC115220427"; ID ""; gene_name "LOC115220427"; transcript_id "G45016.17"; exon_number "9"; uniq_trans_id "G45016.17";
NC_043012.1	PBRI	exon	15126357	15126619	.	-	.	gene_id "LOC115220427"; ID ""; gene_name "LOC115220427"; transcript_id "G45016.17"; exon_number "8"; uniq_trans_id "G45016.17";
NC_043012.1	PBRI	exon	15127863	15127929	.	-	.	gene_id "LOC115220427"; ID ""; gene_name "LOC115220427"; transcript_id "G45016.17"; exon_number "7"; uniq_trans_id "G45016.17";
NC_043012.1	PBRI	exon	15128943	15129028	.	-	.	gene_id "LOC115220427"; ID ""; gene_name "LOC115220427"; transcript_id "G45016.17"; exon_number "6"; uniq_trans_id "G45016.17";
NC_043012.1	PBRI	exon	15131379	15131446	.	-	.	gene_id "LOC115220427"; ID ""; gene_name "LOC115220427"; transcript_id "G45016.17"; exon_number "5"; uniq_trans_id "G45016.17";
NC_043012.1	PBRI	exon	15132813	15132916	.	-	.	gene_id "LOC115220427"; ID ""; gene_name "LOC115220427"; transcript_id "G45016.17"; exon_number "4"; uniq_trans_id "G45016.17";
NC_043012.1	PBRI	exon	15138787	15138872	.	-	.	gene_id "LOC115220427"; ID ""; gene_name "LOC115220427"; transcript_id "G45016.17"; exon_number "3"; uniq_trans_id "G45016.17";
NC_043012.1	PBRI	exon	15140482	15140581	.	-	.	gene_id "LOC115220427"; ID ""; gene_name "LOC115220427"; transcript_id "G45016.17"; exon_number "2"; uniq_trans_id "G45016.17";
NC_043012.1	PBRI	exon	15163643	15163679	.	-	.	gene_id "LOC115220427"; ID ""; gene_name "LOC115220427"; transcript_id "G45016.17"; exon_number "1"; uniq_trans_id "G45016.17";
NC_043012.1	PBRI	transcript	15120272	15163687	.	-	.	gene_id "LOC115220427"; ID ""; gene_name "LOC115220427"; transcript_id "G45016.18"; uniq_trans_id "G45016.18";
NC_043012.1	PBRI	exon	15120272	15120733	.	-	.	gene_id "LOC115220427"; ID ""; gene_name "LOC115220427"; transcript_id "G45016.18"; exon_number "13"; uniq_trans_id "G45016.18";
NC_043012.1	PBRI	exon	15122074	15122187	.	-	.	gene_id "LOC115220427"; ID ""; gene_name "LOC115220427"; transcript_id "G45016.18"; exon_number "12"; uniq_trans_id "G45016.18";
NC_043012.1	PBRI	exon	15122931	15122988	.	-	.	gene_id "LOC115220427"; ID ""; gene_name "LOC115220427"; transcript_id "G45016.18"; exon_number "11"; uniq_trans_id "G45016.18";
NC_043012.1	PBRI	exon	15124720	15124789	.	-	.	gene_id "LOC115220427"; ID ""; gene_name "LOC115220427"; transcript_id "G45016.18"; exon_number "10"; uniq_trans_id "G45016.18";
NC_043012.1	PBRI	exon	15126357	15126619	.	-	.	gene_id "LOC115220427"; ID ""; gene_name "LOC115220427"; transcript_id "G45016.18"; exon_number "9"; uniq_trans_id "G45016.18";
NC_043012.1	PBRI	exon	15127863	15127929	.	-	.	gene_id "LOC115220427"; ID ""; gene_name "LOC115220427"; transcript_id "G45016.18"; exon_number "8"; uniq_trans_id "G45016.18";
NC_043012.1	PBRI	exon	15128943	15129028	.	-	.	gene_id "LOC115220427"; ID ""; gene_name "LOC115220427"; transcript_id "G45016.18"; exon_number "7"; uniq_trans_id "G45016.18";
NC_043012.1	PBRI	exon	15131379	15132916	.	-	.	gene_id "LOC115220427"; ID ""; gene_name "LOC115220427"; transcript_id "G45016.18"; exon_number "6"; uniq_trans_id "G45016.18";
NC_043012.1	PBRI	exon	15136290	15137250	.	-	.	gene_id "LOC115220427"; ID ""; gene_name "LOC115220427"; transcript_id "G45016.18"; exon_number "5"; uniq_trans_id "G45016.18";
NC_043012.1	PBRI	exon	15138137	15138207	.	-	.	gene_id "LOC115220427"; ID ""; gene_name "LOC115220427"; transcript_id "G45016.18"; exon_number "4"; uniq_trans_id "G45016.18";
NC_043012.1	PBRI	exon	15138787	15138872	.	-	.	gene_id "LOC115220427"; ID ""; gene_name "LOC115220427"; transcript_id "G45016.18"; exon_number "3"; uniq_trans_id "G45016.18";
NC_043012.1	PBRI	exon	15140482	15140581	.	-	.	gene_id "LOC115220427"; ID ""; gene_name "LOC115220427"; transcript_id "G45016.18"; exon_number "2"; uniq_trans_id "G45016.18";
NC_043012.1	PBRI	exon	15163643	15163687	.	-	.	gene_id "LOC115220427"; ID ""; gene_name "LOC115220427"; transcript_id "G45016.18"; exon_number "1"; uniq_trans_id "G45016.18";
NC_043012.1	PBRI	transcript	15120272	15163679	.	-	.	gene_id "LOC115220427"; ID ""; gene_name "LOC115220427"; transcript_id "G45016.19"; uniq_trans_id "G45016.19";
NC_043012.1	PBRI	exon	15120272	15120733	.	-	.	gene_id "LOC115220427"; ID ""; gene_name "LOC115220427"; transcript_id "G45016.19"; exon_number "12"; uniq_trans_id "G45016.19";
NC_043012.1	PBRI	exon	15122074	15122187	.	-	.	gene_id "LOC115220427"; ID ""; gene_name "LOC115220427"; transcript_id "G45016.19"; exon_number "11"; uniq_trans_id "G45016.19";
NC_043012.1	PBRI	exon	15122931	15122988	.	-	.	gene_id "LOC115220427"; ID ""; gene_name "LOC115220427"; transcript_id "G45016.19"; exon_number "10"; uniq_trans_id "G45016.19";
NC_043012.1	PBRI	exon	15124720	15124789	.	-	.	gene_id "LOC115220427"; ID ""; gene_name "LOC115220427"; transcript_id "G45016.19"; exon_number "9"; uniq_trans_id "G45016.19";
NC_043012.1	PBRI	exon	15126357	15126619	.	-	.	gene_id "LOC115220427"; ID ""; gene_name "LOC115220427"; transcript_id "G45016.19"; exon_number "8"; uniq_trans_id "G45016.19";
NC_043012.1	PBRI	exon	15127863	15127929	.	-	.	gene_id "LOC115220427"; ID ""; gene_name "LOC115220427"; transcript_id "G45016.19"; exon_number "7"; uniq_trans_id "G45016.19";
NC_043012.1	PBRI	exon	15128943	15129028	.	-	.	gene_id "LOC115220427"; ID ""; gene_name "LOC115220427"; transcript_id "G45016.19"; exon_number "6"; uniq_trans_id "G45016.19";
NC_043012.1	PBRI	exon	15131379	15132916	.	-	.	gene_id "LOC115220427"; ID ""; gene_name "LOC115220427"; transcript_id "G45016.19"; exon_number "5"; uniq_trans_id "G45016.19";
NC_043012.1	PBRI	exon	15136290	15137250	.	-	.	gene_id "LOC115220427"; ID ""; gene_name "LOC115220427"; transcript_id "G45016.19"; exon_number "4"; uniq_trans_id "G45016.19";
NC_043012.1	PBRI	exon	15138137	15138872	.	-	.	gene_id "LOC115220427"; ID ""; gene_name "LOC115220427"; transcript_id "G45016.19"; exon_number "3"; uniq_trans_id "G45016.19";
NC_043012.1	PBRI	exon	15140482	15140581	.	-	.	gene_id "LOC115220427"; ID ""; gene_name "LOC115220427"; transcript_id "G45016.19"; exon_number "2"; uniq_trans_id "G45016.19";
NC_043012.1	PBRI	exon	15163643	15163679	.	-	.	gene_id "LOC115220427"; ID ""; gene_name "LOC115220427"; transcript_id "G45016.19"; exon_number "1"; uniq_trans_id "G45016.19";
NC_043012.1	PBRI	transcript	15120272	15163679	.	-	.	gene_id "LOC115220427"; ID ""; gene_name "LOC115220427"; transcript_id "G45016.2"; uniq_trans_id "G45016.2";
NC_043012.1	PBRI	exon	15120272	15120733	.	-	.	gene_id "LOC115220427"; ID ""; gene_name "LOC115220427"; transcript_id "G45016.2"; exon_number "15"; uniq_trans_id "G45016.2";
NC_043012.1	PBRI	exon	15122074	15122187	.	-	.	gene_id "LOC115220427"; ID ""; gene_name "LOC115220427"; transcript_id "G45016.2"; exon_number "14"; uniq_trans_id "G45016.2";
NC_043012.1	PBRI	exon	15122931	15122988	.	-	.	gene_id "LOC115220427"; ID ""; gene_name "LOC115220427"; transcript_id "G45016.2"; exon_number "13"; uniq_trans_id "G45016.2";
NC_043012.1	PBRI	exon	15124720	15124789	.	-	.	gene_id "LOC115220427"; ID ""; gene_name "LOC115220427"; transcript_id "G45016.2"; exon_number "12"; uniq_trans_id "G45016.2";
NC_043012.1	PBRI	exon	15126357	15126619	.	-	.	gene_id "LOC115220427"; ID ""; gene_name "LOC115220427"; transcript_id "G45016.2"; exon_number "11"; uniq_trans_id "G45016.2";
NC_043012.1	PBRI	exon	15127863	15127929	.	-	.	gene_id "LOC115220427"; ID ""; gene_name "LOC115220427"; transcript_id "G45016.2"; exon_number "10"; uniq_trans_id "G45016.2";
NC_043012.1	PBRI	exon	15128943	15129028	.	-	.	gene_id "LOC115220427"; ID ""; gene_name "LOC115220427"; transcript_id "G45016.2"; exon_number "9"; uniq_trans_id "G45016.2";
NC_043012.1	PBRI	exon	15131379	15131446	.	-	.	gene_id "LOC115220427"; ID ""; gene_name "LOC115220427"; transcript_id "G45016.2"; exon_number "8"; uniq_trans_id "G45016.2";
NC_043012.1	PBRI	exon	15131606	15131791	.	-	.	gene_id "LOC115220427"; ID ""; gene_name "LOC115220427"; transcript_id "G45016.2"; exon_number "7"; uniq_trans_id "G45016.2";
NC_043012.1	PBRI	exon	15132813	15132916	.	-	.	gene_id "LOC115220427"; ID ""; gene_name "LOC115220427"; transcript_id "G45016.2"; exon_number "6"; uniq_trans_id "G45016.2";
NC_043012.1	PBRI	exon	15136290	15137250	.	-	.	gene_id "LOC115220427"; ID ""; gene_name "LOC115220427"; transcript_id "G45016.2"; exon_number "5"; uniq_trans_id "G45016.2";
NC_043012.1	PBRI	exon	15138137	15138207	.	-	.	gene_id "LOC115220427"; ID ""; gene_name "LOC115220427"; transcript_id "G45016.2"; exon_number "4"; uniq_trans_id "G45016.2";
NC_043012.1	PBRI	exon	15138787	15138872	.	-	.	gene_id "LOC115220427"; ID ""; gene_name "LOC115220427"; transcript_id "G45016.2"; exon_number "3"; uniq_trans_id "G45016.2";
NC_043012.1	PBRI	exon	15140482	15140581	.	-	.	gene_id "LOC115220427"; ID ""; gene_name "LOC115220427"; transcript_id "G45016.2"; exon_number "2"; uniq_trans_id "G45016.2";
NC_043012.1	PBRI	exon	15163643	15163679	.	-	.	gene_id "LOC115220427"; ID ""; gene_name "LOC115220427"; transcript_id "G45016.2"; exon_number "1"; uniq_trans_id "G45016.2";
NC_043012.1	PBRI	transcript	15120272	15163668	.	-	.	gene_id "LOC115220427"; ID ""; gene_name "LOC115220427"; transcript_id "G45016.20"; uniq_trans_id "G45016.20";
NC_043012.1	PBRI	exon	15120272	15120733	.	-	.	gene_id "LOC115220427"; ID ""; gene_name "LOC115220427"; transcript_id "G45016.20"; exon_number "13"; uniq_trans_id "G45016.20";
NC_043012.1	PBRI	exon	15122074	15122187	.	-	.	gene_id "LOC115220427"; ID ""; gene_name "LOC115220427"; transcript_id "G45016.20"; exon_number "12"; uniq_trans_id "G45016.20";
NC_043012.1	PBRI	exon	15122931	15122988	.	-	.	gene_id "LOC115220427"; ID ""; gene_name "LOC115220427"; transcript_id "G45016.20"; exon_number "11"; uniq_trans_id "G45016.20";
NC_043012.1	PBRI	exon	15124720	15124789	.	-	.	gene_id "LOC115220427"; ID ""; gene_name "LOC115220427"; transcript_id "G45016.20"; exon_number "10"; uniq_trans_id "G45016.20";
NC_043012.1	PBRI	exon	15126357	15126619	.	-	.	gene_id "LOC115220427"; ID ""; gene_name "LOC115220427"; transcript_id "G45016.20"; exon_number "9"; uniq_trans_id "G45016.20";
NC_043012.1	PBRI	exon	15127863	15127929	.	-	.	gene_id "LOC115220427"; ID ""; gene_name "LOC115220427"; transcript_id "G45016.20"; exon_number "8"; uniq_trans_id "G45016.20";
NC_043012.1	PBRI	exon	15128943	15129028	.	-	.	gene_id "LOC115220427"; ID ""; gene_name "LOC115220427"; transcript_id "G45016.20"; exon_number "7"; uniq_trans_id "G45016.20";
NC_043012.1	PBRI	exon	15132813	15132916	.	-	.	gene_id "LOC115220427"; ID ""; gene_name "LOC115220427"; transcript_id "G45016.20"; exon_number "6"; uniq_trans_id "G45016.20";
NC_043012.1	PBRI	exon	15136290	15137250	.	-	.	gene_id "LOC115220427"; ID ""; gene_name "LOC115220427"; transcript_id "G45016.20"; exon_number "5"; uniq_trans_id "G45016.20";
NC_043012.1	PBRI	exon	15138137	15138207	.	-	.	gene_id "LOC115220427"; ID ""; gene_name "LOC115220427"; transcript_id "G45016.20"; exon_number "4"; uniq_trans_id "G45016.20";
NC_043012.1	PBRI	exon	15138787	15138872	.	-	.	gene_id "LOC115220427"; ID ""; gene_name "LOC115220427"; transcript_id "G45016.20"; exon_number "3"; uniq_trans_id "G45016.20";
NC_043012.1	PBRI	exon	15140482	15140581	.	-	.	gene_id "LOC115220427"; ID ""; gene_name "LOC115220427"; transcript_id "G45016.20"; exon_number "2"; uniq_trans_id "G45016.20";
NC_043012.1	PBRI	exon	15163643	15163668	.	-	.	gene_id "LOC115220427"; ID ""; gene_name "LOC115220427"; transcript_id "G45016.20"; exon_number "1"; uniq_trans_id "G45016.20";
NC_043012.1	PBRI	transcript	15120272	15140582	.	-	.	gene_id "LOC115220427"; ID ""; gene_name "LOC115220427"; transcript_id "G45016.21"; uniq_trans_id "G45016.21";
NC_043012.1	PBRI	exon	15120272	15120733	.	-	.	gene_id "LOC115220427"; ID ""; gene_name "LOC115220427"; transcript_id "G45016.21"; exon_number "12"; uniq_trans_id "G45016.21";
NC_043012.1	PBRI	exon	15122074	15122187	.	-	.	gene_id "LOC115220427"; ID ""; gene_name "LOC115220427"; transcript_id "G45016.21"; exon_number "11"; uniq_trans_id "G45016.21";
NC_043012.1	PBRI	exon	15122931	15122988	.	-	.	gene_id "LOC115220427"; ID ""; gene_name "LOC115220427"; transcript_id "G45016.21"; exon_number "10"; uniq_trans_id "G45016.21";
NC_043012.1	PBRI	exon	15124720	15124789	.	-	.	gene_id "LOC115220427"; ID ""; gene_name "LOC115220427"; transcript_id "G45016.21"; exon_number "9"; uniq_trans_id "G45016.21";
NC_043012.1	PBRI	exon	15126357	15126619	.	-	.	gene_id "LOC115220427"; ID ""; gene_name "LOC115220427"; transcript_id "G45016.21"; exon_number "8"; uniq_trans_id "G45016.21";
NC_043012.1	PBRI	exon	15127863	15127929	.	-	.	gene_id "LOC115220427"; ID ""; gene_name "LOC115220427"; transcript_id "G45016.21"; exon_number "7"; uniq_trans_id "G45016.21";
NC_043012.1	PBRI	exon	15128943	15131446	.	-	.	gene_id "LOC115220427"; ID ""; gene_name "LOC115220427"; transcript_id "G45016.21"; exon_number "6"; uniq_trans_id "G45016.21";
NC_043012.1	PBRI	exon	15132813	15132916	.	-	.	gene_id "LOC115220427"; ID ""; gene_name "LOC115220427"; transcript_id "G45016.21"; exon_number "5"; uniq_trans_id "G45016.21";
NC_043012.1	PBRI	exon	15136290	15137250	.	-	.	gene_id "LOC115220427"; ID ""; gene_name "LOC115220427"; transcript_id "G45016.21"; exon_number "4"; uniq_trans_id "G45016.21";
NC_043012.1	PBRI	exon	15138137	15138207	.	-	.	gene_id "LOC115220427"; ID ""; gene_name "LOC115220427"; transcript_id "G45016.21"; exon_number "3"; uniq_trans_id "G45016.21";
NC_043012.1	PBRI	exon	15138787	15138872	.	-	.	gene_id "LOC115220427"; ID ""; gene_name "LOC115220427"; transcript_id "G45016.21"; exon_number "2"; uniq_trans_id "G45016.21";
NC_043012.1	PBRI	exon	15140482	15140582	.	-	.	gene_id "LOC115220427"; ID ""; gene_name "LOC115220427"; transcript_id "G45016.21"; exon_number "1"; uniq_trans_id "G45016.21";
NC_043012.1	PBRI	transcript	15120272	15163679	.	-	.	gene_id "LOC115220427"; ID ""; gene_name "LOC115220427"; transcript_id "G45016.22"; uniq_trans_id "G45016.22";
NC_043012.1	PBRI	exon	15120272	15120733	.	-	.	gene_id "LOC115220427"; ID ""; gene_name "LOC115220427"; transcript_id "G45016.22"; exon_number "13"; uniq_trans_id "G45016.22";
NC_043012.1	PBRI	exon	15122074	15122187	.	-	.	gene_id "LOC115220427"; ID ""; gene_name "LOC115220427"; transcript_id "G45016.22"; exon_number "12"; uniq_trans_id "G45016.22";
NC_043012.1	PBRI	exon	15122931	15122988	.	-	.	gene_id "LOC115220427"; ID ""; gene_name "LOC115220427"; transcript_id "G45016.22"; exon_number "11"; uniq_trans_id "G45016.22";
NC_043012.1	PBRI	exon	15124720	15124789	.	-	.	gene_id "LOC115220427"; ID ""; gene_name "LOC115220427"; transcript_id "G45016.22"; exon_number "10"; uniq_trans_id "G45016.22";
NC_043012.1	PBRI	exon	15126357	15126619	.	-	.	gene_id "LOC115220427"; ID ""; gene_name "LOC115220427"; transcript_id "G45016.22"; exon_number "9"; uniq_trans_id "G45016.22";
NC_043012.1	PBRI	exon	15127863	15127929	.	-	.	gene_id "LOC115220427"; ID ""; gene_name "LOC115220427"; transcript_id "G45016.22"; exon_number "8"; uniq_trans_id "G45016.22";
NC_043012.1	PBRI	exon	15131379	15131446	.	-	.	gene_id "LOC115220427"; ID ""; gene_name "LOC115220427"; transcript_id "G45016.22"; exon_number "7"; uniq_trans_id "G45016.22";
NC_043012.1	PBRI	exon	15132813	15132916	.	-	.	gene_id "LOC115220427"; ID ""; gene_name "LOC115220427"; transcript_id "G45016.22"; exon_number "6"; uniq_trans_id "G45016.22";
NC_043012.1	PBRI	exon	15136290	15137250	.	-	.	gene_id "LOC115220427"; ID ""; gene_name "LOC115220427"; transcript_id "G45016.22"; exon_number "5"; uniq_trans_id "G45016.22";
NC_043012.1	PBRI	exon	15138137	15138207	.	-	.	gene_id "LOC115220427"; ID ""; gene_name "LOC115220427"; transcript_id "G45016.22"; exon_number "4"; uniq_trans_id "G45016.22";
NC_043012.1	PBRI	exon	15138787	15138872	.	-	.	gene_id "LOC115220427"; ID ""; gene_name "LOC115220427"; transcript_id "G45016.22"; exon_number "3"; uniq_trans_id "G45016.22";
NC_043012.1	PBRI	exon	15140482	15140581	.	-	.	gene_id "LOC115220427"; ID ""; gene_name "LOC115220427"; transcript_id "G45016.22"; exon_number "2"; uniq_trans_id "G45016.22";
NC_043012.1	PBRI	exon	15163643	15163679	.	-	.	gene_id "LOC115220427"; ID ""; gene_name "LOC115220427"; transcript_id "G45016.22"; exon_number "1"; uniq_trans_id "G45016.22";
NC_043012.1	PBRI	transcript	15120272	15163683	.	-	.	gene_id "LOC115220427"; ID ""; gene_name "LOC115220427"; transcript_id "G45016.23"; uniq_trans_id "G45016.23";
NC_043012.1	PBRI	exon	15120272	15120733	.	-	.	gene_id "LOC115220427"; ID ""; gene_name "LOC115220427"; transcript_id "G45016.23"; exon_number "12"; uniq_trans_id "G45016.23";
NC_043012.1	PBRI	exon	15122074	15122187	.	-	.	gene_id "LOC115220427"; ID ""; gene_name "LOC115220427"; transcript_id "G45016.23"; exon_number "11"; uniq_trans_id "G45016.23";
NC_043012.1	PBRI	exon	15122931	15122988	.	-	.	gene_id "LOC115220427"; ID ""; gene_name "LOC115220427"; transcript_id "G45016.23"; exon_number "10"; uniq_trans_id "G45016.23";
NC_043012.1	PBRI	exon	15124720	15124789	.	-	.	gene_id "LOC115220427"; ID ""; gene_name "LOC115220427"; transcript_id "G45016.23"; exon_number "9"; uniq_trans_id "G45016.23";
NC_043012.1	PBRI	exon	15126357	15126619	.	-	.	gene_id "LOC115220427"; ID ""; gene_name "LOC115220427"; transcript_id "G45016.23"; exon_number "8"; uniq_trans_id "G45016.23";
NC_043012.1	PBRI	exon	15127863	15127929	.	-	.	gene_id "LOC115220427"; ID ""; gene_name "LOC115220427"; transcript_id "G45016.23"; exon_number "7"; uniq_trans_id "G45016.23";
NC_043012.1	PBRI	exon	15131379	15132916	.	-	.	gene_id "LOC115220427"; ID ""; gene_name "LOC115220427"; transcript_id "G45016.23"; exon_number "6"; uniq_trans_id "G45016.23";
NC_043012.1	PBRI	exon	15136290	15137250	.	-	.	gene_id "LOC115220427"; ID ""; gene_name "LOC115220427"; transcript_id "G45016.23"; exon_number "5"; uniq_trans_id "G45016.23";
NC_043012.1	PBRI	exon	15138137	15138207	.	-	.	gene_id "LOC115220427"; ID ""; gene_name "LOC115220427"; transcript_id "G45016.23"; exon_number "4"; uniq_trans_id "G45016.23";
NC_043012.1	PBRI	exon	15138787	15138872	.	-	.	gene_id "LOC115220427"; ID ""; gene_name "LOC115220427"; transcript_id "G45016.23"; exon_number "3"; uniq_trans_id "G45016.23";
NC_043012.1	PBRI	exon	15140482	15140581	.	-	.	gene_id "LOC115220427"; ID ""; gene_name "LOC115220427"; transcript_id "G45016.23"; exon_number "2"; uniq_trans_id "G45016.23";
NC_043012.1	PBRI	exon	15163643	15163683	.	-	.	gene_id "LOC115220427"; ID ""; gene_name "LOC115220427"; transcript_id "G45016.23"; exon_number "1"; uniq_trans_id "G45016.23";
NC_043012.1	PBRI	transcript	15120272	15163679	.	-	.	gene_id "LOC115220427"; ID ""; gene_name "LOC115220427"; transcript_id "G45016.24"; uniq_trans_id "G45016.24";
NC_043012.1	PBRI	exon	15120272	15120733	.	-	.	gene_id "LOC115220427"; ID ""; gene_name "LOC115220427"; transcript_id "G45016.24"; exon_number "13"; uniq_trans_id "G45016.24";
NC_043012.1	PBRI	exon	15122074	15122187	.	-	.	gene_id "LOC115220427"; ID ""; gene_name "LOC115220427"; transcript_id "G45016.24"; exon_number "12"; uniq_trans_id "G45016.24";
NC_043012.1	PBRI	exon	15122931	15122988	.	-	.	gene_id "LOC115220427"; ID ""; gene_name "LOC115220427"; transcript_id "G45016.24"; exon_number "11"; uniq_trans_id "G45016.24";
NC_043012.1	PBRI	exon	15124720	15124789	.	-	.	gene_id "LOC115220427"; ID ""; gene_name "LOC115220427"; transcript_id "G45016.24"; exon_number "10"; uniq_trans_id "G45016.24";
NC_043012.1	PBRI	exon	15127863	15127929	.	-	.	gene_id "LOC115220427"; ID ""; gene_name "LOC115220427"; transcript_id "G45016.24"; exon_number "9"; uniq_trans_id "G45016.24";
NC_043012.1	PBRI	exon	15128943	15129028	.	-	.	gene_id "LOC115220427"; ID ""; gene_name "LOC115220427"; transcript_id "G45016.24"; exon_number "8"; uniq_trans_id "G45016.24";
NC_043012.1	PBRI	exon	15131379	15131446	.	-	.	gene_id "LOC115220427"; ID ""; gene_name "LOC115220427"; transcript_id "G45016.24"; exon_number "7"; uniq_trans_id "G45016.24";
NC_043012.1	PBRI	exon	15132813	15132916	.	-	.	gene_id "LOC115220427"; ID ""; gene_name "LOC115220427"; transcript_id "G45016.24"; exon_number "6"; uniq_trans_id "G45016.24";
NC_043012.1	PBRI	exon	15136290	15137250	.	-	.	gene_id "LOC115220427"; ID ""; gene_name "LOC115220427"; transcript_id "G45016.24"; exon_number "5"; uniq_trans_id "G45016.24";
NC_043012.1	PBRI	exon	15138137	15138207	.	-	.	gene_id "LOC115220427"; ID ""; gene_name "LOC115220427"; transcript_id "G45016.24"; exon_number "4"; uniq_trans_id "G45016.24";
NC_043012.1	PBRI	exon	15138787	15138872	.	-	.	gene_id "LOC115220427"; ID ""; gene_name "LOC115220427"; transcript_id "G45016.24"; exon_number "3"; uniq_trans_id "G45016.24";
NC_043012.1	PBRI	exon	15140482	15140581	.	-	.	gene_id "LOC115220427"; ID ""; gene_name "LOC115220427"; transcript_id "G45016.24"; exon_number "2"; uniq_trans_id "G45016.24";
NC_043012.1	PBRI	exon	15163643	15163679	.	-	.	gene_id "LOC115220427"; ID ""; gene_name "LOC115220427"; transcript_id "G45016.24"; exon_number "1"; uniq_trans_id "G45016.24";
NC_043012.1	PBRI	transcript	15120272	15136393	.	-	.	gene_id "LOC115220427"; ID ""; gene_name "LOC115220427"; transcript_id "G45016.25"; uniq_trans_id "G45016.25";
NC_043012.1	PBRI	exon	15120272	15120733	.	-	.	gene_id "LOC115220427"; ID ""; gene_name "LOC115220427"; transcript_id "G45016.25"; exon_number "9"; uniq_trans_id "G45016.25";
NC_043012.1	PBRI	exon	15122074	15122187	.	-	.	gene_id "LOC115220427"; ID ""; gene_name "LOC115220427"; transcript_id "G45016.25"; exon_number "8"; uniq_trans_id "G45016.25";
NC_043012.1	PBRI	exon	15122931	15122988	.	-	.	gene_id "LOC115220427"; ID ""; gene_name "LOC115220427"; transcript_id "G45016.25"; exon_number "7"; uniq_trans_id "G45016.25";
NC_043012.1	PBRI	exon	15126374	15126619	.	-	.	gene_id "LOC115220427"; ID ""; gene_name "LOC115220427"; transcript_id "G45016.25"; exon_number "6"; uniq_trans_id "G45016.25";
NC_043012.1	PBRI	exon	15127863	15127929	.	-	.	gene_id "LOC115220427"; ID ""; gene_name "LOC115220427"; transcript_id "G45016.25"; exon_number "5"; uniq_trans_id "G45016.25";
NC_043012.1	PBRI	exon	15128943	15129028	.	-	.	gene_id "LOC115220427"; ID ""; gene_name "LOC115220427"; transcript_id "G45016.25"; exon_number "4"; uniq_trans_id "G45016.25";
NC_043012.1	PBRI	exon	15131379	15131446	.	-	.	gene_id "LOC115220427"; ID ""; gene_name "LOC115220427"; transcript_id "G45016.25"; exon_number "3"; uniq_trans_id "G45016.25";
NC_043012.1	PBRI	exon	15132813	15132916	.	-	.	gene_id "LOC115220427"; ID ""; gene_name "LOC115220427"; transcript_id "G45016.25"; exon_number "2"; uniq_trans_id "G45016.25";
NC_043012.1	PBRI	exon	15136290	15136393	.	-	.	gene_id "LOC115220427"; ID ""; gene_name "LOC115220427"; transcript_id "G45016.25"; exon_number "1"; uniq_trans_id "G45016.25";
NC_043012.1	PBRI	transcript	15122103	15163948	.	-	.	gene_id "LOC115220427"; ID ""; gene_name "LOC115220427"; transcript_id "G45016.34"; uniq_trans_id "G45016.34";
NC_043012.1	PBRI	exon	15122103	15122187	.	-	.	gene_id "LOC115220427"; ID ""; gene_name "LOC115220427"; transcript_id "G45016.34"; exon_number "13"; uniq_trans_id "G45016.34";
NC_043012.1	PBRI	exon	15122931	15122988	.	-	.	gene_id "LOC115220427"; ID ""; gene_name "LOC115220427"; transcript_id "G45016.34"; exon_number "12"; uniq_trans_id "G45016.34";
NC_043012.1	PBRI	exon	15124720	15124789	.	-	.	gene_id "LOC115220427"; ID ""; gene_name "LOC115220427"; transcript_id "G45016.34"; exon_number "11"; uniq_trans_id "G45016.34";
NC_043012.1	PBRI	exon	15126357	15126619	.	-	.	gene_id "LOC115220427"; ID ""; gene_name "LOC115220427"; transcript_id "G45016.34"; exon_number "10"; uniq_trans_id "G45016.34";
NC_043012.1	PBRI	exon	15127863	15127929	.	-	.	gene_id "LOC115220427"; ID ""; gene_name "LOC115220427"; transcript_id "G45016.34"; exon_number "9"; uniq_trans_id "G45016.34";
NC_043012.1	PBRI	exon	15128943	15129028	.	-	.	gene_id "LOC115220427"; ID ""; gene_name "LOC115220427"; transcript_id "G45016.34"; exon_number "8"; uniq_trans_id "G45016.34";
NC_043012.1	PBRI	exon	15131379	15131446	.	-	.	gene_id "LOC115220427"; ID ""; gene_name "LOC115220427"; transcript_id "G45016.34"; exon_number "7"; uniq_trans_id "G45016.34";
NC_043012.1	PBRI	exon	15132813	15132916	.	-	.	gene_id "LOC115220427"; ID ""; gene_name "LOC115220427"; transcript_id "G45016.34"; exon_number "6"; uniq_trans_id "G45016.34";
NC_043012.1	PBRI	exon	15136290	15137250	.	-	.	gene_id "LOC115220427"; ID ""; gene_name "LOC115220427"; transcript_id "G45016.34"; exon_number "5"; uniq_trans_id "G45016.34";
NC_043012.1	PBRI	exon	15138137	15138207	.	-	.	gene_id "LOC115220427"; ID ""; gene_name "LOC115220427"; transcript_id "G45016.34"; exon_number "4"; uniq_trans_id "G45016.34";
NC_043012.1	PBRI	exon	15138787	15138872	.	-	.	gene_id "LOC115220427"; ID ""; gene_name "LOC115220427"; transcript_id "G45016.34"; exon_number "3"; uniq_trans_id "G45016.34";
NC_043012.1	PBRI	exon	15140482	15140581	.	-	.	gene_id "LOC115220427"; ID ""; gene_name "LOC115220427"; transcript_id "G45016.34"; exon_number "2"; uniq_trans_id "G45016.34";
NC_043012.1	PBRI	exon	15163634	15163948	.	-	.	gene_id "LOC115220427"; ID ""; gene_name "LOC115220427"; transcript_id "G45016.34"; exon_number "1"; uniq_trans_id "G45016.34";
NC_043012.1	PBRI	transcript	15120272	15163679	.	-	.	gene_id "LOC115220427"; ID ""; gene_name "LOC115220427"; transcript_id "G45016.4"; uniq_trans_id "G45016.4";
NC_043012.1	PBRI	exon	15120272	15120733	.	-	.	gene_id "LOC115220427"; ID ""; gene_name "LOC115220427"; transcript_id "G45016.4"; exon_number "14"; uniq_trans_id "G45016.4";
NC_043012.1	PBRI	exon	15122074	15122187	.	-	.	gene_id "LOC115220427"; ID ""; gene_name "LOC115220427"; transcript_id "G45016.4"; exon_number "13"; uniq_trans_id "G45016.4";
NC_043012.1	PBRI	exon	15122931	15122988	.	-	.	gene_id "LOC115220427"; ID ""; gene_name "LOC115220427"; transcript_id "G45016.4"; exon_number "12"; uniq_trans_id "G45016.4";
NC_043012.1	PBRI	exon	15124720	15124789	.	-	.	gene_id "LOC115220427"; ID ""; gene_name "LOC115220427"; transcript_id "G45016.4"; exon_number "11"; uniq_trans_id "G45016.4";
NC_043012.1	PBRI	exon	15126357	15126619	.	-	.	gene_id "LOC115220427"; ID ""; gene_name "LOC115220427"; transcript_id "G45016.4"; exon_number "10"; uniq_trans_id "G45016.4";
NC_043012.1	PBRI	exon	15127863	15127929	.	-	.	gene_id "LOC115220427"; ID ""; gene_name "LOC115220427"; transcript_id "G45016.4"; exon_number "9"; uniq_trans_id "G45016.4";
NC_043012.1	PBRI	exon	15128943	15129028	.	-	.	gene_id "LOC115220427"; ID ""; gene_name "LOC115220427"; transcript_id "G45016.4"; exon_number "8"; uniq_trans_id "G45016.4";
NC_043012.1	PBRI	exon	15131379	15131446	.	-	.	gene_id "LOC115220427"; ID ""; gene_name "LOC115220427"; transcript_id "G45016.4"; exon_number "7"; uniq_trans_id "G45016.4";
NC_043012.1	PBRI	exon	15132813	15132916	.	-	.	gene_id "LOC115220427"; ID ""; gene_name "LOC115220427"; transcript_id "G45016.4"; exon_number "6"; uniq_trans_id "G45016.4";
NC_043012.1	PBRI	exon	15136290	15137250	.	-	.	gene_id "LOC115220427"; ID ""; gene_name "LOC115220427"; transcript_id "G45016.4"; exon_number "5"; uniq_trans_id "G45016.4";
NC_043012.1	PBRI	exon	15138137	15138163	.	-	.	gene_id "LOC115220427"; ID ""; gene_name "LOC115220427"; transcript_id "G45016.4"; exon_number "4"; uniq_trans_id "G45016.4";
NC_043012.1	PBRI	exon	15138787	15138872	.	-	.	gene_id "LOC115220427"; ID ""; gene_name "LOC115220427"; transcript_id "G45016.4"; exon_number "3"; uniq_trans_id "G45016.4";
NC_043012.1	PBRI	exon	15140482	15140581	.	-	.	gene_id "LOC115220427"; ID ""; gene_name "LOC115220427"; transcript_id "G45016.4"; exon_number "2"; uniq_trans_id "G45016.4";
NC_043012.1	PBRI	exon	15163643	15163679	.	-	.	gene_id "LOC115220427"; ID ""; gene_name "LOC115220427"; transcript_id "G45016.4"; exon_number "1"; uniq_trans_id "G45016.4";
NC_043012.1	PBRI	transcript	15120272	15163679	.	-	.	gene_id "LOC115220427"; ID ""; gene_name "LOC115220427"; transcript_id "G45016.5"; uniq_trans_id "G45016.5";
NC_043012.1	PBRI	exon	15120272	15120733	.	-	.	gene_id "LOC115220427"; ID ""; gene_name "LOC115220427"; transcript_id "G45016.5"; exon_number "14"; uniq_trans_id "G45016.5";
NC_043012.1	PBRI	exon	15122074	15122187	.	-	.	gene_id "LOC115220427"; ID ""; gene_name "LOC115220427"; transcript_id "G45016.5"; exon_number "13"; uniq_trans_id "G45016.5";
NC_043012.1	PBRI	exon	15122931	15122988	.	-	.	gene_id "LOC115220427"; ID ""; gene_name "LOC115220427"; transcript_id "G45016.5"; exon_number "12"; uniq_trans_id "G45016.5";
NC_043012.1	PBRI	exon	15124720	15124789	.	-	.	gene_id "LOC115220427"; ID ""; gene_name "LOC115220427"; transcript_id "G45016.5"; exon_number "11"; uniq_trans_id "G45016.5";
NC_043012.1	PBRI	exon	15126357	15126619	.	-	.	gene_id "LOC115220427"; ID ""; gene_name "LOC115220427"; transcript_id "G45016.5"; exon_number "10"; uniq_trans_id "G45016.5";
NC_043012.1	PBRI	exon	15127863	15127929	.	-	.	gene_id "LOC115220427"; ID ""; gene_name "LOC115220427"; transcript_id "G45016.5"; exon_number "9"; uniq_trans_id "G45016.5";
NC_043012.1	PBRI	exon	15128943	15129028	.	-	.	gene_id "LOC115220427"; ID ""; gene_name "LOC115220427"; transcript_id "G45016.5"; exon_number "8"; uniq_trans_id "G45016.5";
NC_043012.1	PBRI	exon	15131379	15131446	.	-	.	gene_id "LOC115220427"; ID ""; gene_name "LOC115220427"; transcript_id "G45016.5"; exon_number "7"; uniq_trans_id "G45016.5";
NC_043012.1	PBRI	exon	15132813	15132916	.	-	.	gene_id "LOC115220427"; ID ""; gene_name "LOC115220427"; transcript_id "G45016.5"; exon_number "6"; uniq_trans_id "G45016.5";
NC_043012.1	PBRI	exon	15136290	15137250	.	-	.	gene_id "LOC115220427"; ID ""; gene_name "LOC115220427"; transcript_id "G45016.5"; exon_number "5"; uniq_trans_id "G45016.5";
NC_043012.1	PBRI	exon	15138137	15138207	.	-	.	gene_id "LOC115220427"; ID ""; gene_name "LOC115220427"; transcript_id "G45016.5"; exon_number "4"; uniq_trans_id "G45016.5";
NC_043012.1	PBRI	exon	15138787	15138872	.	-	.	gene_id "LOC115220427"; ID ""; gene_name "LOC115220427"; transcript_id "G45016.5"; exon_number "3"; uniq_trans_id "G45016.5";
NC_043012.1	PBRI	exon	15140294	15140581	.	-	.	gene_id "LOC115220427"; ID ""; gene_name "LOC115220427"; transcript_id "G45016.5"; exon_number "2"; uniq_trans_id "G45016.5";
NC_043012.1	PBRI	exon	15163630	15163679	.	-	.	gene_id "LOC115220427"; ID ""; gene_name "LOC115220427"; transcript_id "G45016.5"; exon_number "1"; uniq_trans_id "G45016.5";
NC_043012.1	PBRI	transcript	15120272	15163679	.	-	.	gene_id "LOC115220427"; ID ""; gene_name "LOC115220427"; transcript_id "G45016.6"; uniq_trans_id "G45016.6";
NC_043012.1	PBRI	exon	15120272	15120733	.	-	.	gene_id "LOC115220427"; ID ""; gene_name "LOC115220427"; transcript_id "G45016.6"; exon_number "14"; uniq_trans_id "G45016.6";
NC_043012.1	PBRI	exon	15122074	15122187	.	-	.	gene_id "LOC115220427"; ID ""; gene_name "LOC115220427"; transcript_id "G45016.6"; exon_number "13"; uniq_trans_id "G45016.6";
NC_043012.1	PBRI	exon	15122931	15122988	.	-	.	gene_id "LOC115220427"; ID ""; gene_name "LOC115220427"; transcript_id "G45016.6"; exon_number "12"; uniq_trans_id "G45016.6";
NC_043012.1	PBRI	exon	15124720	15124789	.	-	.	gene_id "LOC115220427"; ID ""; gene_name "LOC115220427"; transcript_id "G45016.6"; exon_number "11"; uniq_trans_id "G45016.6";
NC_043012.1	PBRI	exon	15126357	15126619	.	-	.	gene_id "LOC115220427"; ID ""; gene_name "LOC115220427"; transcript_id "G45016.6"; exon_number "10"; uniq_trans_id "G45016.6";
NC_043012.1	PBRI	exon	15127863	15127929	.	-	.	gene_id "LOC115220427"; ID ""; gene_name "LOC115220427"; transcript_id "G45016.6"; exon_number "9"; uniq_trans_id "G45016.6";
NC_043012.1	PBRI	exon	15128943	15129028	.	-	.	gene_id "LOC115220427"; ID ""; gene_name "LOC115220427"; transcript_id "G45016.6"; exon_number "8"; uniq_trans_id "G45016.6";
NC_043012.1	PBRI	exon	15131379	15131446	.	-	.	gene_id "LOC115220427"; ID ""; gene_name "LOC115220427"; transcript_id "G45016.6"; exon_number "7"; uniq_trans_id "G45016.6";
NC_043012.1	PBRI	exon	15132813	15132916	.	-	.	gene_id "LOC115220427"; ID ""; gene_name "LOC115220427"; transcript_id "G45016.6"; exon_number "6"; uniq_trans_id "G45016.6";
NC_043012.1	PBRI	exon	15136290	15137250	.	-	.	gene_id "LOC115220427"; ID ""; gene_name "LOC115220427"; transcript_id "G45016.6"; exon_number "5"; uniq_trans_id "G45016.6";
NC_043012.1	PBRI	exon	15138137	15138207	.	-	.	gene_id "LOC115220427"; ID ""; gene_name "LOC115220427"; transcript_id "G45016.6"; exon_number "4"; uniq_trans_id "G45016.6";
NC_043012.1	PBRI	exon	15138787	15138872	.	-	.	gene_id "LOC115220427"; ID ""; gene_name "LOC115220427"; transcript_id "G45016.6"; exon_number "3"; uniq_trans_id "G45016.6";
NC_043012.1	PBRI	exon	15140294	15140581	.	-	.	gene_id "LOC115220427"; ID ""; gene_name "LOC115220427"; transcript_id "G45016.6"; exon_number "2"; uniq_trans_id "G45016.6";
NC_043012.1	PBRI	exon	15163643	15163679	.	-	.	gene_id "LOC115220427"; ID ""; gene_name "LOC115220427"; transcript_id "G45016.6"; exon_number "1"; uniq_trans_id "G45016.6";
NC_043012.1	PBRI	transcript	15120272	15145435	.	-	.	gene_id "LOC115220427"; ID ""; gene_name "LOC115220427"; transcript_id "G45016.7"; uniq_trans_id "G45016.7";
NC_043012.1	PBRI	exon	15120272	15120733	.	-	.	gene_id "LOC115220427"; ID ""; gene_name "LOC115220427"; transcript_id "G45016.7"; exon_number "14"; uniq_trans_id "G45016.7";
NC_043012.1	PBRI	exon	15122074	15122187	.	-	.	gene_id "LOC115220427"; ID ""; gene_name "LOC115220427"; transcript_id "G45016.7"; exon_number "13"; uniq_trans_id "G45016.7";
NC_043012.1	PBRI	exon	15122931	15122988	.	-	.	gene_id "LOC115220427"; ID ""; gene_name "LOC115220427"; transcript_id "G45016.7"; exon_number "12"; uniq_trans_id "G45016.7";
NC_043012.1	PBRI	exon	15124720	15124789	.	-	.	gene_id "LOC115220427"; ID ""; gene_name "LOC115220427"; transcript_id "G45016.7"; exon_number "11"; uniq_trans_id "G45016.7";
NC_043012.1	PBRI	exon	15126357	15126619	.	-	.	gene_id "LOC115220427"; ID ""; gene_name "LOC115220427"; transcript_id "G45016.7"; exon_number "10"; uniq_trans_id "G45016.7";
NC_043012.1	PBRI	exon	15127863	15127929	.	-	.	gene_id "LOC115220427"; ID ""; gene_name "LOC115220427"; transcript_id "G45016.7"; exon_number "9"; uniq_trans_id "G45016.7";
NC_043012.1	PBRI	exon	15128943	15129028	.	-	.	gene_id "LOC115220427"; ID ""; gene_name "LOC115220427"; transcript_id "G45016.7"; exon_number "8"; uniq_trans_id "G45016.7";
NC_043012.1	PBRI	exon	15131379	15131446	.	-	.	gene_id "LOC115220427"; ID ""; gene_name "LOC115220427"; transcript_id "G45016.7"; exon_number "7"; uniq_trans_id "G45016.7";
NC_043012.1	PBRI	exon	15132813	15132916	.	-	.	gene_id "LOC115220427"; ID ""; gene_name "LOC115220427"; transcript_id "G45016.7"; exon_number "6"; uniq_trans_id "G45016.7";
NC_043012.1	PBRI	exon	15136290	15137250	.	-	.	gene_id "LOC115220427"; ID ""; gene_name "LOC115220427"; transcript_id "G45016.7"; exon_number "5"; uniq_trans_id "G45016.7";
NC_043012.1	PBRI	exon	15138137	15138207	.	-	.	gene_id "LOC115220427"; ID ""; gene_name "LOC115220427"; transcript_id "G45016.7"; exon_number "4"; uniq_trans_id "G45016.7";
NC_043012.1	PBRI	exon	15138787	15138872	.	-	.	gene_id "LOC115220427"; ID ""; gene_name "LOC115220427"; transcript_id "G45016.7"; exon_number "3"; uniq_trans_id "G45016.7";
NC_043012.1	PBRI	exon	15140482	15140581	.	-	.	gene_id "LOC115220427"; ID ""; gene_name "LOC115220427"; transcript_id "G45016.7"; exon_number "2"; uniq_trans_id "G45016.7";
NC_043012.1	PBRI	exon	15145358	15145435	.	-	.	gene_id "LOC115220427"; ID ""; gene_name "LOC115220427"; transcript_id "G45016.7"; exon_number "1"; uniq_trans_id "G45016.7";
NC_043012.1	PBRI	transcript	15120272	15163679	.	-	.	gene_id "LOC115220427"; ID ""; gene_name "LOC115220427"; transcript_id "G45016.8"; uniq_trans_id "G45016.8";
NC_043012.1	PBRI	exon	15120272	15120733	.	-	.	gene_id "LOC115220427"; ID ""; gene_name "LOC115220427"; transcript_id "G45016.8"; exon_number "15"; uniq_trans_id "G45016.8";
NC_043012.1	PBRI	exon	15122074	15122187	.	-	.	gene_id "LOC115220427"; ID ""; gene_name "LOC115220427"; transcript_id "G45016.8"; exon_number "14"; uniq_trans_id "G45016.8";
NC_043012.1	PBRI	exon	15122931	15122988	.	-	.	gene_id "LOC115220427"; ID ""; gene_name "LOC115220427"; transcript_id "G45016.8"; exon_number "13"; uniq_trans_id "G45016.8";
NC_043012.1	PBRI	exon	15124720	15124789	.	-	.	gene_id "LOC115220427"; ID ""; gene_name "LOC115220427"; transcript_id "G45016.8"; exon_number "12"; uniq_trans_id "G45016.8";
NC_043012.1	PBRI	exon	15126357	15126619	.	-	.	gene_id "LOC115220427"; ID ""; gene_name "LOC115220427"; transcript_id "G45016.8"; exon_number "11"; uniq_trans_id "G45016.8";
NC_043012.1	PBRI	exon	15127863	15127929	.	-	.	gene_id "LOC115220427"; ID ""; gene_name "LOC115220427"; transcript_id "G45016.8"; exon_number "10"; uniq_trans_id "G45016.8";
NC_043012.1	PBRI	exon	15128943	15129028	.	-	.	gene_id "LOC115220427"; ID ""; gene_name "LOC115220427"; transcript_id "G45016.8"; exon_number "9"; uniq_trans_id "G45016.8";
NC_043012.1	PBRI	exon	15131379	15131446	.	-	.	gene_id "LOC115220427"; ID ""; gene_name "LOC115220427"; transcript_id "G45016.8"; exon_number "8"; uniq_trans_id "G45016.8";
NC_043012.1	PBRI	exon	15132813	15132916	.	-	.	gene_id "LOC115220427"; ID ""; gene_name "LOC115220427"; transcript_id "G45016.8"; exon_number "7"; uniq_trans_id "G45016.8";
NC_043012.1	PBRI	exon	15136290	15137250	.	-	.	gene_id "LOC115220427"; ID ""; gene_name "LOC115220427"; transcript_id "G45016.8"; exon_number "6"; uniq_trans_id "G45016.8";
NC_043012.1	PBRI	exon	15138137	15138207	.	-	.	gene_id "LOC115220427"; ID ""; gene_name "LOC115220427"; transcript_id "G45016.8"; exon_number "5"; uniq_trans_id "G45016.8";
NC_043012.1	PBRI	exon	15138787	15138872	.	-	.	gene_id "LOC115220427"; ID ""; gene_name "LOC115220427"; transcript_id "G45016.8"; exon_number "4"; uniq_trans_id "G45016.8";
NC_043012.1	PBRI	exon	15140482	15140581	.	-	.	gene_id "LOC115220427"; ID ""; gene_name "LOC115220427"; transcript_id "G45016.8"; exon_number "3"; uniq_trans_id "G45016.8";
NC_043012.1	PBRI	exon	15145587	15145711	.	-	.	gene_id "LOC115220427"; ID ""; gene_name "LOC115220427"; transcript_id "G45016.8"; exon_number "2"; uniq_trans_id "G45016.8";
NC_043012.1	PBRI	exon	15163643	15163679	.	-	.	gene_id "LOC115220427"; ID ""; gene_name "LOC115220427"; transcript_id "G45016.8"; exon_number "1"; uniq_trans_id "G45016.8";
NC_043012.1	Gnomon	transcript	15120275	15163780	.	-	.	gene_id "LOC115220427"; ID "XM_029790555.2"; gene_name "LOC115220427"; transcript_id "XM_029790555.2";
NC_043012.1	Gnomon	CDS	15122120	15122187	.	-	2	gene_id "LOC115220427"; db_xref "GeneID:115220427"; gbkey "CDS"; gene "LOC115220427"; ID ""; gene_name "LOC115220427"; transcript_id "XM_029790555.2"; product "uncharacterized protein LOC115220427"; protein_id "XP_029646415.1"; exon_number "13";
NC_043012.1	Gnomon	CDS	15122931	15122988	.	-	0	gene_id "LOC115220427"; db_xref "GeneID:115220427"; gbkey "CDS"; gene "LOC115220427"; ID ""; gene_name "LOC115220427"; transcript_id "XM_029790555.2"; product "uncharacterized protein LOC115220427"; protein_id "XP_029646415.1"; exon_number "12";
NC_043012.1	Gnomon	CDS	15124720	15124789	.	-	1	gene_id "LOC115220427"; db_xref "GeneID:115220427"; gbkey "CDS"; gene "LOC115220427"; ID ""; gene_name "LOC115220427"; transcript_id "XM_029790555.2"; product "uncharacterized protein LOC115220427"; protein_id "XP_029646415.1"; exon_number "11";
NC_043012.1	Gnomon	CDS	15126357	15126619	.	-	0	gene_id "LOC115220427"; db_xref "GeneID:115220427"; gbkey "CDS"; gene "LOC115220427"; ID ""; gene_name "LOC115220427"; transcript_id "XM_029790555.2"; product "uncharacterized protein LOC115220427"; protein_id "XP_029646415.1"; exon_number "10";
NC_043012.1	Gnomon	CDS	15127863	15127929	.	-	1	gene_id "LOC115220427"; db_xref "GeneID:115220427"; gbkey "CDS"; gene "LOC115220427"; ID ""; gene_name "LOC115220427"; transcript_id "XM_029790555.2"; product "uncharacterized protein LOC115220427"; protein_id "XP_029646415.1"; exon_number "9";
NC_043012.1	Gnomon	CDS	15128943	15129028	.	-	0	gene_id "LOC115220427"; db_xref "GeneID:115220427"; gbkey "CDS"; gene "LOC115220427"; ID ""; gene_name "LOC115220427"; transcript_id "XM_029790555.2"; product "uncharacterized protein LOC115220427"; protein_id "XP_029646415.1"; exon_number "8";
NC_043012.1	Gnomon	CDS	15131379	15131446	.	-	2	gene_id "LOC115220427"; db_xref "GeneID:115220427"; gbkey "CDS"; gene "LOC115220427"; ID ""; gene_name "LOC115220427"; transcript_id "XM_029790555.2"; product "uncharacterized protein LOC115220427"; protein_id "XP_029646415.1"; exon_number "7";
NC_043012.1	Gnomon	CDS	15132813	15132916	.	-	1	gene_id "LOC115220427"; db_xref "GeneID:115220427"; gbkey "CDS"; gene "LOC115220427"; ID ""; gene_name "LOC115220427"; transcript_id "XM_029790555.2"; product "uncharacterized protein LOC115220427"; protein_id "XP_029646415.1"; exon_number "6";
NC_043012.1	Gnomon	CDS	15136290	15137250	.	-	2	gene_id "LOC115220427"; db_xref "GeneID:115220427"; gbkey "CDS"; gene "LOC115220427"; ID ""; gene_name "LOC115220427"; transcript_id "XM_029790555.2"; product "uncharacterized protein LOC115220427"; protein_id "XP_029646415.1"; exon_number "5";
NC_043012.1	Gnomon	CDS	15138137	15138207	.	-	1	gene_id "LOC115220427"; db_xref "GeneID:115220427"; gbkey "CDS"; gene "LOC115220427"; ID ""; gene_name "LOC115220427"; transcript_id "XM_029790555.2"; product "uncharacterized protein LOC115220427"; protein_id "XP_029646415.1"; exon_number "4";
NC_043012.1	Gnomon	CDS	15138787	15138872	.	-	0	gene_id "LOC115220427"; db_xref "GeneID:115220427"; gbkey "CDS"; gene "LOC115220427"; ID ""; gene_name "LOC115220427"; transcript_id "XM_029790555.2"; product "uncharacterized protein LOC115220427"; protein_id "XP_029646415.1"; exon_number "3";
NC_043012.1	Gnomon	CDS	15140482	15140559	.	-	0	gene_id "LOC115220427"; db_xref "GeneID:115220427"; gbkey "CDS"; gene "LOC115220427"; ID ""; gene_name "LOC115220427"; transcript_id "XM_029790555.2"; product "uncharacterized protein LOC115220427"; protein_id "XP_029646415.1"; exon_number "2";
NC_043012.1	Gnomon	exon	15120275	15120733	.	-	.	gene_id "LOC115220427"; db_xref "GeneID:115220427"; gbkey "mRNA"; gene "LOC115220427"; ID ""; gene_name "LOC115220427"; transcript_id "XM_029790555.2"; product "uncharacterized LOC115220427, transcript variant X1"; exon_number "14"; model_evidence "Supporting evidence includes similarity to: 100% coverage of the annotated genomic feature by RNAseq alignments, including 40 samples with support for all annotated introns";
NC_043012.1	Gnomon	exon	15122074	15122187	.	-	.	gene_id "LOC115220427"; db_xref "GeneID:115220427"; gbkey "mRNA"; gene "LOC115220427"; ID ""; gene_name "LOC115220427"; transcript_id "XM_029790555.2"; product "uncharacterized LOC115220427, transcript variant X1"; exon_number "13"; model_evidence "Supporting evidence includes similarity to: 100% coverage of the annotated genomic feature by RNAseq alignments, including 40 samples with support for all annotated introns";
NC_043012.1	Gnomon	exon	15122931	15122988	.	-	.	gene_id "LOC115220427"; db_xref "GeneID:115220427"; gbkey "mRNA"; gene "LOC115220427"; ID ""; gene_name "LOC115220427"; transcript_id "XM_029790555.2"; product "uncharacterized LOC115220427, transcript variant X1"; exon_number "12"; model_evidence "Supporting evidence includes similarity to: 100% coverage of the annotated genomic feature by RNAseq alignments, including 40 samples with support for all annotated introns";
NC_043012.1	Gnomon	exon	15124720	15124789	.	-	.	gene_id "LOC115220427"; db_xref "GeneID:115220427"; gbkey "mRNA"; gene "LOC115220427"; ID ""; gene_name "LOC115220427"; transcript_id "XM_029790555.2"; product "uncharacterized LOC115220427, transcript variant X1"; exon_number "11"; model_evidence "Supporting evidence includes similarity to: 100% coverage of the annotated genomic feature by RNAseq alignments, including 40 samples with support for all annotated introns";
NC_043012.1	Gnomon	exon	15126357	15126619	.	-	.	gene_id "LOC115220427"; db_xref "GeneID:115220427"; gbkey "mRNA"; gene "LOC115220427"; ID ""; gene_name "LOC115220427"; transcript_id "XM_029790555.2"; product "uncharacterized LOC115220427, transcript variant X1"; exon_number "10"; model_evidence "Supporting evidence includes similarity to: 100% coverage of the annotated genomic feature by RNAseq alignments, including 40 samples with support for all annotated introns";
NC_043012.1	Gnomon	exon	15127863	15127929	.	-	.	gene_id "LOC115220427"; db_xref "GeneID:115220427"; gbkey "mRNA"; gene "LOC115220427"; ID ""; gene_name "LOC115220427"; transcript_id "XM_029790555.2"; product "uncharacterized LOC115220427, transcript variant X1"; exon_number "9"; model_evidence "Supporting evidence includes similarity to: 100% coverage of the annotated genomic feature by RNAseq alignments, including 40 samples with support for all annotated introns";
NC_043012.1	Gnomon	exon	15128943	15129028	.	-	.	gene_id "LOC115220427"; db_xref "GeneID:115220427"; gbkey "mRNA"; gene "LOC115220427"; ID ""; gene_name "LOC115220427"; transcript_id "XM_029790555.2"; product "uncharacterized LOC115220427, transcript variant X1"; exon_number "8"; model_evidence "Supporting evidence includes similarity to: 100% coverage of the annotated genomic feature by RNAseq alignments, including 40 samples with support for all annotated introns";
NC_043012.1	Gnomon	exon	15131379	15131446	.	-	.	gene_id "LOC115220427"; db_xref "GeneID:115220427"; gbkey "mRNA"; gene "LOC115220427"; ID ""; gene_name "LOC115220427"; transcript_id "XM_029790555.2"; product "uncharacterized LOC115220427, transcript variant X1"; exon_number "7"; model_evidence "Supporting evidence includes similarity to: 100% coverage of the annotated genomic feature by RNAseq alignments, including 40 samples with support for all annotated introns";
NC_043012.1	Gnomon	exon	15132813	15132916	.	-	.	gene_id "LOC115220427"; db_xref "GeneID:115220427"; gbkey "mRNA"; gene "LOC115220427"; ID ""; gene_name "LOC115220427"; transcript_id "XM_029790555.2"; product "uncharacterized LOC115220427, transcript variant X1"; exon_number "6"; model_evidence "Supporting evidence includes similarity to: 100% coverage of the annotated genomic feature by RNAseq alignments, including 40 samples with support for all annotated introns";
NC_043012.1	Gnomon	exon	15136290	15137250	.	-	.	gene_id "LOC115220427"; db_xref "GeneID:115220427"; gbkey "mRNA"; gene "LOC115220427"; ID ""; gene_name "LOC115220427"; transcript_id "XM_029790555.2"; product "uncharacterized LOC115220427, transcript variant X1"; exon_number "5"; model_evidence "Supporting evidence includes similarity to: 100% coverage of the annotated genomic feature by RNAseq alignments, including 40 samples with support for all annotated introns";
NC_043012.1	Gnomon	exon	15138137	15138207	.	-	.	gene_id "LOC115220427"; db_xref "GeneID:115220427"; gbkey "mRNA"; gene "LOC115220427"; ID ""; gene_name "LOC115220427"; transcript_id "XM_029790555.2"; product "uncharacterized LOC115220427, transcript variant X1"; exon_number "4"; model_evidence "Supporting evidence includes similarity to: 100% coverage of the annotated genomic feature by RNAseq alignments, including 40 samples with support for all annotated introns";
NC_043012.1	Gnomon	exon	15138787	15138872	.	-	.	gene_id "LOC115220427"; db_xref "GeneID:115220427"; gbkey "mRNA"; gene "LOC115220427"; ID ""; gene_name "LOC115220427"; transcript_id "XM_029790555.2"; product "uncharacterized LOC115220427, transcript variant X1"; exon_number "3"; model_evidence "Supporting evidence includes similarity to: 100% coverage of the annotated genomic feature by RNAseq alignments, including 40 samples with support for all annotated introns";
NC_043012.1	Gnomon	exon	15140482	15140581	.	-	.	gene_id "LOC115220427"; db_xref "GeneID:115220427"; gbkey "mRNA"; gene "LOC115220427"; ID ""; gene_name "LOC115220427"; transcript_id "XM_029790555.2"; product "uncharacterized LOC115220427, transcript variant X1"; exon_number "2"; model_evidence "Supporting evidence includes similarity to: 100% coverage of the annotated genomic feature by RNAseq alignments, including 40 samples with support for all annotated introns";
NC_043012.1	Gnomon	exon	15163643	15163780	.	-	.	gene_id "LOC115220427"; db_xref "GeneID:115220427"; gbkey "mRNA"; gene "LOC115220427"; ID ""; gene_name "LOC115220427"; transcript_id "XM_029790555.2"; product "uncharacterized LOC115220427, transcript variant X1"; exon_number "1"; model_evidence "Supporting evidence includes similarity to: 100% coverage of the annotated genomic feature by RNAseq alignments, including 40 samples with support for all annotated introns";
NC_043012.1	Gnomon	start_codon	15140557	15140559	.	-	0	gene_id "LOC115220427"; db_xref "GeneID:115220427"; gbkey "CDS"; gene "LOC115220427"; ID ""; gene_name "LOC115220427"; transcript_id "XM_029790555.2"; product "uncharacterized protein LOC115220427"; protein_id "XP_029646415.1"; exon_number "2";
NC_043012.1	Gnomon	stop_codon	15122117	15122119	.	-	0	gene_id "LOC115220427"; db_xref "GeneID:115220427"; gbkey "CDS"; gene "LOC115220427"; ID ""; gene_name "LOC115220427"; transcript_id "XM_029790555.2"; product "uncharacterized protein LOC115220427"; protein_id "XP_029646415.1"; exon_number "13";
NC_043012.1	Gnomon	transcript	15120275	15163668	.	-	.	gene_id "LOC115220427"; ID "XM_029790556.2"; gene_name "LOC115220427"; transcript_id "XM_029790556.2";
NC_043012.1	Gnomon	CDS	15122120	15122187	.	-	2	gene_id "LOC115220427"; db_xref "GeneID:115220427"; gbkey "CDS"; gene "LOC115220427"; ID ""; gene_name "LOC115220427"; transcript_id "XM_029790556.2"; product "uncharacterized protein LOC115220427"; protein_id "XP_029646416.1"; exon_number "13";
NC_043012.1	Gnomon	CDS	15122931	15122988	.	-	0	gene_id "LOC115220427"; db_xref "GeneID:115220427"; gbkey "CDS"; gene "LOC115220427"; ID ""; gene_name "LOC115220427"; transcript_id "XM_029790556.2"; product "uncharacterized protein LOC115220427"; protein_id "XP_029646416.1"; exon_number "12";
NC_043012.1	Gnomon	CDS	15124720	15124789	.	-	1	gene_id "LOC115220427"; db_xref "GeneID:115220427"; gbkey "CDS"; gene "LOC115220427"; ID ""; gene_name "LOC115220427"; transcript_id "XM_029790556.2"; product "uncharacterized protein LOC115220427"; protein_id "XP_029646416.1"; exon_number "11";
NC_043012.1	Gnomon	CDS	15126357	15126619	.	-	0	gene_id "LOC115220427"; db_xref "GeneID:115220427"; gbkey "CDS"; gene "LOC115220427"; ID ""; gene_name "LOC115220427"; transcript_id "XM_029790556.2"; product "uncharacterized protein LOC115220427"; protein_id "XP_029646416.1"; exon_number "10";
NC_043012.1	Gnomon	CDS	15127863	15127929	.	-	1	gene_id "LOC115220427"; db_xref "GeneID:115220427"; gbkey "CDS"; gene "LOC115220427"; ID ""; gene_name "LOC115220427"; transcript_id "XM_029790556.2"; product "uncharacterized protein LOC115220427"; protein_id "XP_029646416.1"; exon_number "9";
NC_043012.1	Gnomon	CDS	15128943	15129028	.	-	0	gene_id "LOC115220427"; db_xref "GeneID:115220427"; gbkey "CDS"; gene "LOC115220427"; ID ""; gene_name "LOC115220427"; transcript_id "XM_029790556.2"; product "uncharacterized protein LOC115220427"; protein_id "XP_029646416.1"; exon_number "8";
NC_043012.1	Gnomon	CDS	15131379	15131446	.	-	2	gene_id "LOC115220427"; db_xref "GeneID:115220427"; gbkey "CDS"; gene "LOC115220427"; ID ""; gene_name "LOC115220427"; transcript_id "XM_029790556.2"; product "uncharacterized protein LOC115220427"; protein_id "XP_029646416.1"; exon_number "7";
NC_043012.1	Gnomon	CDS	15132813	15132916	.	-	1	gene_id "LOC115220427"; db_xref "GeneID:115220427"; gbkey "CDS"; gene "LOC115220427"; ID ""; gene_name "LOC115220427"; transcript_id "XM_029790556.2"; product "uncharacterized protein LOC115220427"; protein_id "XP_029646416.1"; exon_number "6";
NC_043012.1	Gnomon	CDS	15136290	15137250	.	-	2	gene_id "LOC115220427"; db_xref "GeneID:115220427"; gbkey "CDS"; gene "LOC115220427"; ID ""; gene_name "LOC115220427"; transcript_id "XM_029790556.2"; product "uncharacterized protein LOC115220427"; protein_id "XP_029646416.1"; exon_number "5";
NC_043012.1	Gnomon	CDS	15138137	15138207	.	-	1	gene_id "LOC115220427"; db_xref "GeneID:115220427"; gbkey "CDS"; gene "LOC115220427"; ID ""; gene_name "LOC115220427"; transcript_id "XM_029790556.2"; product "uncharacterized protein LOC115220427"; protein_id "XP_029646416.1"; exon_number "4";
NC_043012.1	Gnomon	CDS	15138787	15138872	.	-	0	gene_id "LOC115220427"; db_xref "GeneID:115220427"; gbkey "CDS"; gene "LOC115220427"; ID ""; gene_name "LOC115220427"; transcript_id "XM_029790556.2"; product "uncharacterized protein LOC115220427"; protein_id "XP_029646416.1"; exon_number "3";
NC_043012.1	Gnomon	CDS	15140482	15140559	.	-	0	gene_id "LOC115220427"; db_xref "GeneID:115220427"; gbkey "CDS"; gene "LOC115220427"; ID ""; gene_name "LOC115220427"; transcript_id "XM_029790556.2"; product "uncharacterized protein LOC115220427"; protein_id "XP_029646416.1"; exon_number "2";
NC_043012.1	Gnomon	exon	15120275	15120733	.	-	.	gene_id "LOC115220427"; db_xref "GeneID:115220427"; gbkey "mRNA"; gene "LOC115220427"; ID ""; gene_name "LOC115220427"; transcript_id "XM_029790556.2"; product "uncharacterized LOC115220427, transcript variant X2"; exon_number "14"; model_evidence "Supporting evidence includes similarity to: 100% coverage of the annotated genomic feature by RNAseq alignments, including 21 samples with support for all annotated introns";
NC_043012.1	Gnomon	exon	15122074	15122187	.	-	.	gene_id "LOC115220427"; db_xref "GeneID:115220427"; gbkey "mRNA"; gene "LOC115220427"; ID ""; gene_name "LOC115220427"; transcript_id "XM_029790556.2"; product "uncharacterized LOC115220427, transcript variant X2"; exon_number "13"; model_evidence "Supporting evidence includes similarity to: 100% coverage of the annotated genomic feature by RNAseq alignments, including 21 samples with support for all annotated introns";
NC_043012.1	Gnomon	exon	15122931	15122988	.	-	.	gene_id "LOC115220427"; db_xref "GeneID:115220427"; gbkey "mRNA"; gene "LOC115220427"; ID ""; gene_name "LOC115220427"; transcript_id "XM_029790556.2"; product "uncharacterized LOC115220427, transcript variant X2"; exon_number "12"; model_evidence "Supporting evidence includes similarity to: 100% coverage of the annotated genomic feature by RNAseq alignments, including 21 samples with support for all annotated introns";
NC_043012.1	Gnomon	exon	15124720	15124789	.	-	.	gene_id "LOC115220427"; db_xref "GeneID:115220427"; gbkey "mRNA"; gene "LOC115220427"; ID ""; gene_name "LOC115220427"; transcript_id "XM_029790556.2"; product "uncharacterized LOC115220427, transcript variant X2"; exon_number "11"; model_evidence "Supporting evidence includes similarity to: 100% coverage of the annotated genomic feature by RNAseq alignments, including 21 samples with support for all annotated introns";
NC_043012.1	Gnomon	exon	15126357	15126619	.	-	.	gene_id "LOC115220427"; db_xref "GeneID:115220427"; gbkey "mRNA"; gene "LOC115220427"; ID ""; gene_name "LOC115220427"; transcript_id "XM_029790556.2"; product "uncharacterized LOC115220427, transcript variant X2"; exon_number "10"; model_evidence "Supporting evidence includes similarity to: 100% coverage of the annotated genomic feature by RNAseq alignments, including 21 samples with support for all annotated introns";
NC_043012.1	Gnomon	exon	15127863	15127929	.	-	.	gene_id "LOC115220427"; db_xref "GeneID:115220427"; gbkey "mRNA"; gene "LOC115220427"; ID ""; gene_name "LOC115220427"; transcript_id "XM_029790556.2"; product "uncharacterized LOC115220427, transcript variant X2"; exon_number "9"; model_evidence "Supporting evidence includes similarity to: 100% coverage of the annotated genomic feature by RNAseq alignments, including 21 samples with support for all annotated introns";
NC_043012.1	Gnomon	exon	15128943	15129028	.	-	.	gene_id "LOC115220427"; db_xref "GeneID:115220427"; gbkey "mRNA"; gene "LOC115220427"; ID ""; gene_name "LOC115220427"; transcript_id "XM_029790556.2"; product "uncharacterized LOC115220427, transcript variant X2"; exon_number "8"; model_evidence "Supporting evidence includes similarity to: 100% coverage of the annotated genomic feature by RNAseq alignments, including 21 samples with support for all annotated introns";
NC_043012.1	Gnomon	exon	15131379	15131446	.	-	.	gene_id "LOC115220427"; db_xref "GeneID:115220427"; gbkey "mRNA"; gene "LOC115220427"; ID ""; gene_name "LOC115220427"; transcript_id "XM_029790556.2"; product "uncharacterized LOC115220427, transcript variant X2"; exon_number "7"; model_evidence "Supporting evidence includes similarity to: 100% coverage of the annotated genomic feature by RNAseq alignments, including 21 samples with support for all annotated introns";
NC_043012.1	Gnomon	exon	15132813	15132916	.	-	.	gene_id "LOC115220427"; db_xref "GeneID:115220427"; gbkey "mRNA"; gene "LOC115220427"; ID ""; gene_name "LOC115220427"; transcript_id "XM_029790556.2"; product "uncharacterized LOC115220427, transcript variant X2"; exon_number "6"; model_evidence "Supporting evidence includes similarity to: 100% coverage of the annotated genomic feature by RNAseq alignments, including 21 samples with support for all annotated introns";
NC_043012.1	Gnomon	exon	15136290	15137250	.	-	.	gene_id "LOC115220427"; db_xref "GeneID:115220427"; gbkey "mRNA"; gene "LOC115220427"; ID ""; gene_name "LOC115220427"; transcript_id "XM_029790556.2"; product "uncharacterized LOC115220427, transcript variant X2"; exon_number "5"; model_evidence "Supporting evidence includes similarity to: 100% coverage of the annotated genomic feature by RNAseq alignments, including 21 samples with support for all annotated introns";
NC_043012.1	Gnomon	exon	15138137	15138207	.	-	.	gene_id "LOC115220427"; db_xref "GeneID:115220427"; gbkey "mRNA"; gene "LOC115220427"; ID ""; gene_name "LOC115220427"; transcript_id "XM_029790556.2"; product "uncharacterized LOC115220427, transcript variant X2"; exon_number "4"; model_evidence "Supporting evidence includes similarity to: 100% coverage of the annotated genomic feature by RNAseq alignments, including 21 samples with support for all annotated introns";
NC_043012.1	Gnomon	exon	15138787	15138872	.	-	.	gene_id "LOC115220427"; db_xref "GeneID:115220427"; gbkey "mRNA"; gene "LOC115220427"; ID ""; gene_name "LOC115220427"; transcript_id "XM_029790556.2"; product "uncharacterized LOC115220427, transcript variant X2"; exon_number "3"; model_evidence "Supporting evidence includes similarity to: 100% coverage of the annotated genomic feature by RNAseq alignments, including 21 samples with support for all annotated introns";
NC_043012.1	Gnomon	exon	15140482	15140581	.	-	.	gene_id "LOC115220427"; db_xref "GeneID:115220427"; gbkey "mRNA"; gene "LOC115220427"; ID ""; gene_name "LOC115220427"; transcript_id "XM_029790556.2"; product "uncharacterized LOC115220427, transcript variant X2"; exon_number "2"; model_evidence "Supporting evidence includes similarity to: 100% coverage of the annotated genomic feature by RNAseq alignments, including 21 samples with support for all annotated introns";
NC_043012.1	Gnomon	exon	15163630	15163668	.	-	.	gene_id "LOC115220427"; db_xref "GeneID:115220427"; gbkey "mRNA"; gene "LOC115220427"; ID ""; gene_name "LOC115220427"; transcript_id "XM_029790556.2"; product "uncharacterized LOC115220427, transcript variant X2"; exon_number "1"; model_evidence "Supporting evidence includes similarity to: 100% coverage of the annotated genomic feature by RNAseq alignments, including 21 samples with support for all annotated introns";
NC_043012.1	Gnomon	start_codon	15140557	15140559	.	-	0	gene_id "LOC115220427"; db_xref "GeneID:115220427"; gbkey "CDS"; gene "LOC115220427"; ID ""; gene_name "LOC115220427"; transcript_id "XM_029790556.2"; product "uncharacterized protein LOC115220427"; protein_id "XP_029646416.1"; exon_number "2";
NC_043012.1	Gnomon	stop_codon	15122117	15122119	.	-	0	gene_id "LOC115220427"; db_xref "GeneID:115220427"; gbkey "CDS"; gene "LOC115220427"; ID ""; gene_name "LOC115220427"; transcript_id "XM_029790556.2"; product "uncharacterized protein LOC115220427"; protein_id "XP_029646416.1"; exon_number "13";
NC_043012.1	Gnomon	transcript	15120275	15147527	.	-	.	gene_id "LOC115220427"; ID "XM_036509900.1"; gene_name "LOC115220427"; transcript_id "XM_036509900.1";
NC_043012.1	Gnomon	CDS	15122120	15122187	.	-	2	gene_id "LOC115220427"; db_xref "GeneID:115220427"; gbkey "CDS"; gene "LOC115220427"; ID ""; gene_name "LOC115220427"; transcript_id "XM_036509900.1"; product "uncharacterized protein LOC115220427"; protein_id "XP_036365793.1"; exon_number "14";
NC_043012.1	Gnomon	CDS	15122931	15122988	.	-	0	gene_id "LOC115220427"; db_xref "GeneID:115220427"; gbkey "CDS"; gene "LOC115220427"; ID ""; gene_name "LOC115220427"; transcript_id "XM_036509900.1"; product "uncharacterized protein LOC115220427"; protein_id "XP_036365793.1"; exon_number "13";
NC_043012.1	Gnomon	CDS	15124720	15124789	.	-	1	gene_id "LOC115220427"; db_xref "GeneID:115220427"; gbkey "CDS"; gene "LOC115220427"; ID ""; gene_name "LOC115220427"; transcript_id "XM_036509900.1"; product "uncharacterized protein LOC115220427"; protein_id "XP_036365793.1"; exon_number "12";
NC_043012.1	Gnomon	CDS	15126357	15126619	.	-	0	gene_id "LOC115220427"; db_xref "GeneID:115220427"; gbkey "CDS"; gene "LOC115220427"; ID ""; gene_name "LOC115220427"; transcript_id "XM_036509900.1"; product "uncharacterized protein LOC115220427"; protein_id "XP_036365793.1"; exon_number "11";
NC_043012.1	Gnomon	CDS	15127863	15127929	.	-	1	gene_id "LOC115220427"; db_xref "GeneID:115220427"; gbkey "CDS"; gene "LOC115220427"; ID ""; gene_name "LOC115220427"; transcript_id "XM_036509900.1"; product "uncharacterized protein LOC115220427"; protein_id "XP_036365793.1"; exon_number "10";
NC_043012.1	Gnomon	CDS	15128943	15129028	.	-	0	gene_id "LOC115220427"; db_xref "GeneID:115220427"; gbkey "CDS"; gene "LOC115220427"; ID ""; gene_name "LOC115220427"; transcript_id "XM_036509900.1"; product "uncharacterized protein LOC115220427"; protein_id "XP_036365793.1"; exon_number "9";
NC_043012.1	Gnomon	CDS	15131379	15131446	.	-	2	gene_id "LOC115220427"; db_xref "GeneID:115220427"; gbkey "CDS"; gene "LOC115220427"; ID ""; gene_name "LOC115220427"; transcript_id "XM_036509900.1"; product "uncharacterized protein LOC115220427"; protein_id "XP_036365793.1"; exon_number "8";
NC_043012.1	Gnomon	CDS	15132813	15132916	.	-	1	gene_id "LOC115220427"; db_xref "GeneID:115220427"; gbkey "CDS"; gene "LOC115220427"; ID ""; gene_name "LOC115220427"; transcript_id "XM_036509900.1"; product "uncharacterized protein LOC115220427"; protein_id "XP_036365793.1"; exon_number "7";
NC_043012.1	Gnomon	CDS	15136290	15137250	.	-	2	gene_id "LOC115220427"; db_xref "GeneID:115220427"; gbkey "CDS"; gene "LOC115220427"; ID ""; gene_name "LOC115220427"; transcript_id "XM_036509900.1"; product "uncharacterized protein LOC115220427"; protein_id "XP_036365793.1"; exon_number "6";
NC_043012.1	Gnomon	CDS	15138137	15138207	.	-	1	gene_id "LOC115220427"; db_xref "GeneID:115220427"; gbkey "CDS"; gene "LOC115220427"; ID ""; gene_name "LOC115220427"; transcript_id "XM_036509900.1"; product "uncharacterized protein LOC115220427"; protein_id "XP_036365793.1"; exon_number "5";
NC_043012.1	Gnomon	CDS	15138787	15138872	.	-	0	gene_id "LOC115220427"; db_xref "GeneID:115220427"; gbkey "CDS"; gene "LOC115220427"; ID ""; gene_name "LOC115220427"; transcript_id "XM_036509900.1"; product "uncharacterized protein LOC115220427"; protein_id "XP_036365793.1"; exon_number "4";
NC_043012.1	Gnomon	CDS	15140482	15140559	.	-	0	gene_id "LOC115220427"; db_xref "GeneID:115220427"; gbkey "CDS"; gene "LOC115220427"; ID ""; gene_name "LOC115220427"; transcript_id "XM_036509900.1"; product "uncharacterized protein LOC115220427"; protein_id "XP_036365793.1"; exon_number "3";
NC_043012.1	Gnomon	exon	15120275	15120733	.	-	.	gene_id "LOC115220427"; db_xref "GeneID:115220427"; gbkey "mRNA"; gene "LOC115220427"; ID ""; gene_name "LOC115220427"; transcript_id "XM_036509900.1"; product "uncharacterized LOC115220427, transcript variant X3"; exon_number "15"; model_evidence "Supporting evidence includes similarity to: 100% coverage of the annotated genomic feature by RNAseq alignments, including 26 samples with support for all annotated introns";
NC_043012.1	Gnomon	exon	15122074	15122187	.	-	.	gene_id "LOC115220427"; db_xref "GeneID:115220427"; gbkey "mRNA"; gene "LOC115220427"; ID ""; gene_name "LOC115220427"; transcript_id "XM_036509900.1"; product "uncharacterized LOC115220427, transcript variant X3"; exon_number "14"; model_evidence "Supporting evidence includes similarity to: 100% coverage of the annotated genomic feature by RNAseq alignments, including 26 samples with support for all annotated introns";
NC_043012.1	Gnomon	exon	15122931	15122988	.	-	.	gene_id "LOC115220427"; db_xref "GeneID:115220427"; gbkey "mRNA"; gene "LOC115220427"; ID ""; gene_name "LOC115220427"; transcript_id "XM_036509900.1"; product "uncharacterized LOC115220427, transcript variant X3"; exon_number "13"; model_evidence "Supporting evidence includes similarity to: 100% coverage of the annotated genomic feature by RNAseq alignments, including 26 samples with support for all annotated introns";
NC_043012.1	Gnomon	exon	15124720	15124789	.	-	.	gene_id "LOC115220427"; db_xref "GeneID:115220427"; gbkey "mRNA"; gene "LOC115220427"; ID ""; gene_name "LOC115220427"; transcript_id "XM_036509900.1"; product "uncharacterized LOC115220427, transcript variant X3"; exon_number "12"; model_evidence "Supporting evidence includes similarity to: 100% coverage of the annotated genomic feature by RNAseq alignments, including 26 samples with support for all annotated introns";
NC_043012.1	Gnomon	exon	15126357	15126619	.	-	.	gene_id "LOC115220427"; db_xref "GeneID:115220427"; gbkey "mRNA"; gene "LOC115220427"; ID ""; gene_name "LOC115220427"; transcript_id "XM_036509900.1"; product "uncharacterized LOC115220427, transcript variant X3"; exon_number "11"; model_evidence "Supporting evidence includes similarity to: 100% coverage of the annotated genomic feature by RNAseq alignments, including 26 samples with support for all annotated introns";
NC_043012.1	Gnomon	exon	15127863	15127929	.	-	.	gene_id "LOC115220427"; db_xref "GeneID:115220427"; gbkey "mRNA"; gene "LOC115220427"; ID ""; gene_name "LOC115220427"; transcript_id "XM_036509900.1"; product "uncharacterized LOC115220427, transcript variant X3"; exon_number "10"; model_evidence "Supporting evidence includes similarity to: 100% coverage of the annotated genomic feature by RNAseq alignments, including 26 samples with support for all annotated introns";
NC_043012.1	Gnomon	exon	15128943	15129028	.	-	.	gene_id "LOC115220427"; db_xref "GeneID:115220427"; gbkey "mRNA"; gene "LOC115220427"; ID ""; gene_name "LOC115220427"; transcript_id "XM_036509900.1"; product "uncharacterized LOC115220427, transcript variant X3"; exon_number "9"; model_evidence "Supporting evidence includes similarity to: 100% coverage of the annotated genomic feature by RNAseq alignments, including 26 samples with support for all annotated introns";
NC_043012.1	Gnomon	exon	15131379	15131446	.	-	.	gene_id "LOC115220427"; db_xref "GeneID:115220427"; gbkey "mRNA"; gene "LOC115220427"; ID ""; gene_name "LOC115220427"; transcript_id "XM_036509900.1"; product "uncharacterized LOC115220427, transcript variant X3"; exon_number "8"; model_evidence "Supporting evidence includes similarity to: 100% coverage of the annotated genomic feature by RNAseq alignments, including 26 samples with support for all annotated introns";
NC_043012.1	Gnomon	exon	15132813	15132916	.	-	.	gene_id "LOC115220427"; db_xref "GeneID:115220427"; gbkey "mRNA"; gene "LOC115220427"; ID ""; gene_name "LOC115220427"; transcript_id "XM_036509900.1"; product "uncharacterized LOC115220427, transcript variant X3"; exon_number "7"; model_evidence "Supporting evidence includes similarity to: 100% coverage of the annotated genomic feature by RNAseq alignments, including 26 samples with support for all annotated introns";
NC_043012.1	Gnomon	exon	15136290	15137250	.	-	.	gene_id "LOC115220427"; db_xref "GeneID:115220427"; gbkey "mRNA"; gene "LOC115220427"; ID ""; gene_name "LOC115220427"; transcript_id "XM_036509900.1"; product "uncharacterized LOC115220427, transcript variant X3"; exon_number "6"; model_evidence "Supporting evidence includes similarity to: 100% coverage of the annotated genomic feature by RNAseq alignments, including 26 samples with support for all annotated introns";
NC_043012.1	Gnomon	exon	15138137	15138207	.	-	.	gene_id "LOC115220427"; db_xref "GeneID:115220427"; gbkey "mRNA"; gene "LOC115220427"; ID ""; gene_name "LOC115220427"; transcript_id "XM_036509900.1"; product "uncharacterized LOC115220427, transcript variant X3"; exon_number "5"; model_evidence "Supporting evidence includes similarity to: 100% coverage of the annotated genomic feature by RNAseq alignments, including 26 samples with support for all annotated introns";
NC_043012.1	Gnomon	exon	15138787	15138872	.	-	.	gene_id "LOC115220427"; db_xref "GeneID:115220427"; gbkey "mRNA"; gene "LOC115220427"; ID ""; gene_name "LOC115220427"; transcript_id "XM_036509900.1"; product "uncharacterized LOC115220427, transcript variant X3"; exon_number "4"; model_evidence "Supporting evidence includes similarity to: 100% coverage of the annotated genomic feature by RNAseq alignments, including 26 samples with support for all annotated introns";
NC_043012.1	Gnomon	exon	15140482	15140581	.	-	.	gene_id "LOC115220427"; db_xref "GeneID:115220427"; gbkey "mRNA"; gene "LOC115220427"; ID ""; gene_name "LOC115220427"; transcript_id "XM_036509900.1"; product "uncharacterized LOC115220427, transcript variant X3"; exon_number "3"; model_evidence "Supporting evidence includes similarity to: 100% coverage of the annotated genomic feature by RNAseq alignments, including 26 samples with support for all annotated introns";
NC_043012.1	Gnomon	exon	15143878	15143884	.	-	.	gene_id "LOC115220427"; db_xref "GeneID:115220427"; gbkey "mRNA"; gene "LOC115220427"; ID ""; gene_name "LOC115220427"; transcript_id "XM_036509900.1"; product "uncharacterized LOC115220427, transcript variant X3"; exon_number "2"; model_evidence "Supporting evidence includes similarity to: 100% coverage of the annotated genomic feature by RNAseq alignments, including 26 samples with support for all annotated introns";
NC_043012.1	Gnomon	exon	15147518	15147527	.	-	.	gene_id "LOC115220427"; db_xref "GeneID:115220427"; gbkey "mRNA"; gene "LOC115220427"; ID ""; gene_name "LOC115220427"; transcript_id "XM_036509900.1"; product "uncharacterized LOC115220427, transcript variant X3"; exon_number "1"; model_evidence "Supporting evidence includes similarity to: 100% coverage of the annotated genomic feature by RNAseq alignments, including 26 samples with support for all annotated introns";
NC_043012.1	Gnomon	start_codon	15140557	15140559	.	-	0	gene_id "LOC115220427"; db_xref "GeneID:115220427"; gbkey "CDS"; gene "LOC115220427"; ID ""; gene_name "LOC115220427"; transcript_id "XM_036509900.1"; product "uncharacterized protein LOC115220427"; protein_id "XP_036365793.1"; exon_number "3";
NC_043012.1	Gnomon	stop_codon	15122117	15122119	.	-	0	gene_id "LOC115220427"; db_xref "GeneID:115220427"; gbkey "CDS"; gene "LOC115220427"; ID ""; gene_name "LOC115220427"; transcript_id "XM_036509900.1"; product "uncharacterized protein LOC115220427"; protein_id "XP_036365793.1"; exon_number "14";
NC_043012.1	Gnomon	gene	15152156	15152506	.	-	.	gene_id "LOC115220428"; db_xref "GeneID:115220428"; gbkey "Gene"; gene "LOC115220428"; gene_biotype "protein_coding"; ID ""; gene_name "LOC115220428";
NC_043012.1	Gnomon	transcript	15152156	15152506	.	-	.	gene_id "LOC115220428"; ID "XM_036510191.1"; gene_name "LOC115220428"; transcript_id "XM_036510191.1";
NC_043012.1	Gnomon	CDS	15152159	15152506	.	-	0	gene_id "LOC115220428"; db_xref "GeneID:115220428"; gbkey "CDS"; gene "LOC115220428"; ID ""; gene_name "LOC115220428"; transcript_id "XM_036510191.1"; product "DNA-directed RNA polymerase II subunit RPB11-a-like"; protein_id "XP_036366084.1"; exon_number "1";
NC_043012.1	Gnomon	exon	15152156	15152506	.	-	.	gene_id "LOC115220428"; db_xref "GeneID:115220428"; gbkey "mRNA"; gene "LOC115220428"; ID ""; gene_name "LOC115220428"; transcript_id "XM_036510191.1"; product "DNA-directed RNA polymerase II subunit RPB11-a-like"; exon_number "1"; model_evidence "Supporting evidence includes similarity to: 31 Proteins";
NC_043012.1	Gnomon	start_codon	15152504	15152506	.	-	0	gene_id "LOC115220428"; db_xref "GeneID:115220428"; gbkey "CDS"; gene "LOC115220428"; ID ""; gene_name "LOC115220428"; transcript_id "XM_036510191.1"; product "DNA-directed RNA polymerase II subunit RPB11-a-like"; protein_id "XP_036366084.1"; exon_number "1";
NC_043012.1	Gnomon	stop_codon	15152156	15152158	.	-	0	gene_id "LOC115220428"; db_xref "GeneID:115220428"; gbkey "CDS"; gene "LOC115220428"; ID ""; gene_name "LOC115220428"; transcript_id "XM_036510191.1"; product "DNA-directed RNA polymerase II subunit RPB11-a-like"; protein_id "XP_036366084.1"; exon_number "1";
NC_043012.1	Gnomon	gene	56616181	56621855	.	+	.	gene_id "LOC115220429"; db_xref "GeneID:115220429"; gbkey "Gene"; gene "LOC115220429"; gene_biotype "protein_coding"; ID ""; gene_name "LOC115220429";
NC_043012.1	Gnomon	transcript	56616181	56621855	.	+	.	gene_id "LOC115220429"; ID "XM_029790557.2"; gene_name "LOC115220429"; transcript_id "XM_029790557.2";
NC_043012.1	Gnomon	CDS	56616218	56616739	.	+	0	gene_id "LOC115220429"; db_xref "GeneID:115220429"; gbkey "CDS"; gene "LOC115220429"; ID ""; gene_name "LOC115220429"; transcript_id "XM_029790557.2"; product "KICSTOR complex protein kaptin"; protein_id "XP_029646417.1"; exon_number "1";
NC_043012.1	Gnomon	CDS	56620746	56621777	.	+	0	gene_id "LOC115220429"; db_xref "GeneID:115220429"; gbkey "CDS"; gene "LOC115220429"; ID ""; gene_name "LOC115220429"; transcript_id "XM_029790557.2"; product "KICSTOR complex protein kaptin"; protein_id "XP_029646417.1"; exon_number "2";
NC_043012.1	Gnomon	exon	56616181	56616739	.	+	.	gene_id "LOC115220429"; db_xref "GeneID:115220429"; gbkey "mRNA"; gene "LOC115220429"; ID ""; gene_name "LOC115220429"; transcript_id "XM_029790557.2"; product "KICSTOR complex protein kaptin"; exon_number "1"; model_evidence "Supporting evidence includes similarity to: 3 Proteins, and 100% coverage of the annotated genomic feature by RNAseq alignments, including 44 samples with support for all annotated introns";
NC_043012.1	Gnomon	exon	56620746	56621855	.	+	.	gene_id "LOC115220429"; db_xref "GeneID:115220429"; gbkey "mRNA"; gene "LOC115220429"; ID ""; gene_name "LOC115220429"; transcript_id "XM_029790557.2"; product "KICSTOR complex protein kaptin"; exon_number "2"; model_evidence "Supporting evidence includes similarity to: 3 Proteins, and 100% coverage of the annotated genomic feature by RNAseq alignments, including 44 samples with support for all annotated introns";
NC_043012.1	Gnomon	start_codon	56616218	56616220	.	+	0	gene_id "LOC115220429"; db_xref "GeneID:115220429"; gbkey "CDS"; gene "LOC115220429"; ID ""; gene_name "LOC115220429"; transcript_id "XM_029790557.2"; product "KICSTOR complex protein kaptin"; protein_id "XP_029646417.1"; exon_number "1";
NC_043012.1	Gnomon	stop_codon	56621778	56621780	.	+	0	gene_id "LOC115220429"; db_xref "GeneID:115220429"; gbkey "CDS"; gene "LOC115220429"; ID ""; gene_name "LOC115220429"; transcript_id "XM_029790557.2"; product "KICSTOR complex protein kaptin"; protein_id "XP_029646417.1"; exon_number "2";
NC_043012.1	Gnomon	gene	56597242	56618504	.	-	.	gene_id "LOC115220431"; db_xref "GeneID:115220431"; gbkey "Gene"; gene "LOC115220431"; gene_biotype "protein_coding"; ID ""; gene_name "LOC115220431";
NC_043012.1	Gnomon~FLAMseq	transcript	56597242	56616140	.	-	.	gene_id "LOC115220431"; ID "XM_029790558.2"; gene_name "LOC115220431"; transcript_id "FLAMseq_ext~XM_029790558.2"; three_prime_ext "9077";
NC_043012.1	Gnomon~FLAMseq	exon	56606319	56606351	.	-	.	gene_id "LOC115220431"; db_xref "GeneID:115220431"; gbkey "mRNA"; gene "LOC115220431"; ID ""; gene_name "LOC115220431"; transcript_id "FLAMseq_ext~XM_029790558.2"; product "60S ribosomal protein L12"; exon_number "6"; model_evidence "Supporting evidence includes similarity to: 16 Proteins, and 100% coverage of the annotated genomic feature by RNAseq alignments, including 46 samples with support for all annotated introns";
NC_043012.1	Gnomon~FLAMseq	exon	56607385	56607476	.	-	.	gene_id "LOC115220431"; db_xref "GeneID:115220431"; gbkey "mRNA"; gene "LOC115220431"; ID ""; gene_name "LOC115220431"; transcript_id "FLAMseq_ext~XM_029790558.2"; product "60S ribosomal protein L12"; exon_number "5"; model_evidence "Supporting evidence includes similarity to: 16 Proteins, and 100% coverage of the annotated genomic feature by RNAseq alignments, including 46 samples with support for all annotated introns";
NC_043012.1	Gnomon~FLAMseq	exon	56609530	56609637	.	-	.	gene_id "LOC115220431"; db_xref "GeneID:115220431"; gbkey "mRNA"; gene "LOC115220431"; ID ""; gene_name "LOC115220431"; transcript_id "FLAMseq_ext~XM_029790558.2"; product "60S ribosomal protein L12"; exon_number "4"; model_evidence "Supporting evidence includes similarity to: 16 Proteins, and 100% coverage of the annotated genomic feature by RNAseq alignments, including 46 samples with support for all annotated introns";
NC_043012.1	Gnomon~FLAMseq	exon	56610410	56610590	.	-	.	gene_id "LOC115220431"; db_xref "GeneID:115220431"; gbkey "mRNA"; gene "LOC115220431"; ID ""; gene_name "LOC115220431"; transcript_id "FLAMseq_ext~XM_029790558.2"; product "60S ribosomal protein L12"; exon_number "3"; model_evidence "Supporting evidence includes similarity to: 16 Proteins, and 100% coverage of the annotated genomic feature by RNAseq alignments, including 46 samples with support for all annotated introns";
NC_043012.1	Gnomon~FLAMseq	exon	56611950	56612023	.	-	.	gene_id "LOC115220431"; db_xref "GeneID:115220431"; gbkey "mRNA"; gene "LOC115220431"; ID ""; gene_name "LOC115220431"; transcript_id "FLAMseq_ext~XM_029790558.2"; product "60S ribosomal protein L12"; exon_number "2"; model_evidence "Supporting evidence includes similarity to: 16 Proteins, and 100% coverage of the annotated genomic feature by RNAseq alignments, including 46 samples with support for all annotated introns";
NC_043012.1	Gnomon~FLAMseq	exon	56615998	56616140	.	-	.	gene_id "LOC115220431"; db_xref "GeneID:115220431"; gbkey "mRNA"; gene "LOC115220431"; ID ""; gene_name "LOC115220431"; transcript_id "FLAMseq_ext~XM_029790558.2"; product "60S ribosomal protein L12"; exon_number "1"; model_evidence "Supporting evidence includes similarity to: 16 Proteins, and 100% coverage of the annotated genomic feature by RNAseq alignments, including 46 samples with support for all annotated introns";
NC_043012.1	Gnomon~FLAMseq	exon	56597242	56606351	.	-	.	gene_id "LOC115220431"; db_xref "GeneID:115220431"; gbkey "mRNA"; gene "LOC115220431"; ID ""; gene_name "LOC115220431"; transcript_id "FLAMseq_ext~XM_029790558.2"; product ""; exon_number "6"; model_evidence "Supporting evidence includes similarity to: 16 Proteins, and 100% coverage of the annotated genomic feature by RNAseq alignments"; three_prime_ext "9077";
NC_043012.1	PBRI	transcript	56606326	56618504	.	-	.	gene_id "LOC115220431"; ID ""; gene_name "LOC115220431"; transcript_id "G45920.4"; uniq_trans_id "G45920.4";
NC_043012.1	PBRI	exon	56606326	56606351	.	-	.	gene_id "LOC115220431"; ID ""; gene_name "LOC115220431"; transcript_id "G45920.4"; exon_number "7"; uniq_trans_id "G45920.4";
NC_043012.1	PBRI	exon	56607385	56607476	.	-	.	gene_id "LOC115220431"; ID ""; gene_name "LOC115220431"; transcript_id "G45920.4"; exon_number "6"; uniq_trans_id "G45920.4";
NC_043012.1	PBRI	exon	56609530	56609637	.	-	.	gene_id "LOC115220431"; ID ""; gene_name "LOC115220431"; transcript_id "G45920.4"; exon_number "5"; uniq_trans_id "G45920.4";
NC_043012.1	PBRI	exon	56610410	56610590	.	-	.	gene_id "LOC115220431"; ID ""; gene_name "LOC115220431"; transcript_id "G45920.4"; exon_number "4"; uniq_trans_id "G45920.4";
NC_043012.1	PBRI	exon	56611950	56612023	.	-	.	gene_id "LOC115220431"; ID ""; gene_name "LOC115220431"; transcript_id "G45920.4"; exon_number "3"; uniq_trans_id "G45920.4";
NC_043012.1	PBRI	exon	56615998	56616505	.	-	.	gene_id "LOC115220431"; ID ""; gene_name "LOC115220431"; transcript_id "G45920.4"; exon_number "2"; uniq_trans_id "G45920.4";
NC_043012.1	PBRI	exon	56618131	56618504	.	-	.	gene_id "LOC115220431"; ID ""; gene_name "LOC115220431"; transcript_id "G45920.4"; exon_number "1"; uniq_trans_id "G45920.4";
NC_043012.1	PBRI	transcript	56606326	56616154	.	-	.	gene_id "LOC115220431"; ID ""; gene_name "LOC115220431"; transcript_id "G45920.5"; uniq_trans_id "G45920.5";
NC_043012.1	PBRI	exon	56606326	56606351	.	-	.	gene_id "LOC115220431"; ID ""; gene_name "LOC115220431"; transcript_id "G45920.5"; exon_number "5"; uniq_trans_id "G45920.5";
NC_043012.1	PBRI	exon	56607385	56607476	.	-	.	gene_id "LOC115220431"; ID ""; gene_name "LOC115220431"; transcript_id "G45920.5"; exon_number "4"; uniq_trans_id "G45920.5";
NC_043012.1	PBRI	exon	56609530	56609637	.	-	.	gene_id "LOC115220431"; ID ""; gene_name "LOC115220431"; transcript_id "G45920.5"; exon_number "3"; uniq_trans_id "G45920.5";
NC_043012.1	PBRI	exon	56610410	56610590	.	-	.	gene_id "LOC115220431"; ID ""; gene_name "LOC115220431"; transcript_id "G45920.5"; exon_number "2"; uniq_trans_id "G45920.5";
NC_043012.1	PBRI	exon	56615998	56616154	.	-	.	gene_id "LOC115220431"; ID ""; gene_name "LOC115220431"; transcript_id "G45920.5"; exon_number "1"; uniq_trans_id "G45920.5";
NC_043012.1	Gnomon	transcript	56606319	56616140	.	-	.	gene_id "LOC115220431"; ID "XM_029790558.2"; gene_name "LOC115220431"; transcript_id "XM_029790558.2";
NC_043012.1	Gnomon	CDS	56606349	56606351	.	-	0	gene_id "LOC115220431"; db_xref "GeneID:115220431"; gbkey "CDS"; gene "LOC115220431"; ID ""; gene_name "LOC115220431"; transcript_id "XM_029790558.2"; product "60S ribosomal protein L12"; protein_id "XP_029646418.1"; exon_number "6";
NC_043012.1	Gnomon	CDS	56607385	56607476	.	-	2	gene_id "LOC115220431"; db_xref "GeneID:115220431"; gbkey "CDS"; gene "LOC115220431"; ID ""; gene_name "LOC115220431"; transcript_id "XM_029790558.2"; product "60S ribosomal protein L12"; protein_id "XP_029646418.1"; exon_number "5";
NC_043012.1	Gnomon	CDS	56609530	56609637	.	-	2	gene_id "LOC115220431"; db_xref "GeneID:115220431"; gbkey "CDS"; gene "LOC115220431"; ID ""; gene_name "LOC115220431"; transcript_id "XM_029790558.2"; product "60S ribosomal protein L12"; protein_id "XP_029646418.1"; exon_number "4";
NC_043012.1	Gnomon	CDS	56610410	56610590	.	-	0	gene_id "LOC115220431"; db_xref "GeneID:115220431"; gbkey "CDS"; gene "LOC115220431"; ID ""; gene_name "LOC115220431"; transcript_id "XM_029790558.2"; product "60S ribosomal protein L12"; protein_id "XP_029646418.1"; exon_number "3";
NC_043012.1	Gnomon	CDS	56611950	56612023	.	-	2	gene_id "LOC115220431"; db_xref "GeneID:115220431"; gbkey "CDS"; gene "LOC115220431"; ID ""; gene_name "LOC115220431"; transcript_id "XM_029790558.2"; product "60S ribosomal protein L12"; protein_id "XP_029646418.1"; exon_number "2";
NC_043012.1	Gnomon	CDS	56615998	56616034	.	-	0	gene_id "LOC115220431"; db_xref "GeneID:115220431"; gbkey "CDS"; gene "LOC115220431"; ID ""; gene_name "LOC115220431"; transcript_id "XM_029790558.2"; product "60S ribosomal protein L12"; protein_id "XP_029646418.1"; exon_number "1";
NC_043012.1	Gnomon	exon	56606319	56606351	.	-	.	gene_id "LOC115220431"; db_xref "GeneID:115220431"; gbkey "mRNA"; gene "LOC115220431"; ID ""; gene_name "LOC115220431"; transcript_id "XM_029790558.2"; product "60S ribosomal protein L12"; exon_number "6"; model_evidence "Supporting evidence includes similarity to: 16 Proteins, and 100% coverage of the annotated genomic feature by RNAseq alignments, including 46 samples with support for all annotated introns";
NC_043012.1	Gnomon	exon	56607385	56607476	.	-	.	gene_id "LOC115220431"; db_xref "GeneID:115220431"; gbkey "mRNA"; gene "LOC115220431"; ID ""; gene_name "LOC115220431"; transcript_id "XM_029790558.2"; product "60S ribosomal protein L12"; exon_number "5"; model_evidence "Supporting evidence includes similarity to: 16 Proteins, and 100% coverage of the annotated genomic feature by RNAseq alignments, including 46 samples with support for all annotated introns";
NC_043012.1	Gnomon	exon	56609530	56609637	.	-	.	gene_id "LOC115220431"; db_xref "GeneID:115220431"; gbkey "mRNA"; gene "LOC115220431"; ID ""; gene_name "LOC115220431"; transcript_id "XM_029790558.2"; product "60S ribosomal protein L12"; exon_number "4"; model_evidence "Supporting evidence includes similarity to: 16 Proteins, and 100% coverage of the annotated genomic feature by RNAseq alignments, including 46 samples with support for all annotated introns";
NC_043012.1	Gnomon	exon	56610410	56610590	.	-	.	gene_id "LOC115220431"; db_xref "GeneID:115220431"; gbkey "mRNA"; gene "LOC115220431"; ID ""; gene_name "LOC115220431"; transcript_id "XM_029790558.2"; product "60S ribosomal protein L12"; exon_number "3"; model_evidence "Supporting evidence includes similarity to: 16 Proteins, and 100% coverage of the annotated genomic feature by RNAseq alignments, including 46 samples with support for all annotated introns";
NC_043012.1	Gnomon	exon	56611950	56612023	.	-	.	gene_id "LOC115220431"; db_xref "GeneID:115220431"; gbkey "mRNA"; gene "LOC115220431"; ID ""; gene_name "LOC115220431"; transcript_id "XM_029790558.2"; product "60S ribosomal protein L12"; exon_number "2"; model_evidence "Supporting evidence includes similarity to: 16 Proteins, and 100% coverage of the annotated genomic feature by RNAseq alignments, including 46 samples with support for all annotated introns";
NC_043012.1	Gnomon	exon	56615998	56616140	.	-	.	gene_id "LOC115220431"; db_xref "GeneID:115220431"; gbkey "mRNA"; gene "LOC115220431"; ID ""; gene_name "LOC115220431"; transcript_id "XM_029790558.2"; product "60S ribosomal protein L12"; exon_number "1"; model_evidence "Supporting evidence includes similarity to: 16 Proteins, and 100% coverage of the annotated genomic feature by RNAseq alignments, including 46 samples with support for all annotated introns";
NC_043012.1	Gnomon	start_codon	56616032	56616034	.	-	0	gene_id "LOC115220431"; db_xref "GeneID:115220431"; gbkey "CDS"; gene "LOC115220431"; ID ""; gene_name "LOC115220431"; transcript_id "XM_029790558.2"; product "60S ribosomal protein L12"; protein_id "XP_029646418.1"; exon_number "1";
NC_043012.1	Gnomon	stop_codon	56606346	56606348	.	-	0	gene_id "LOC115220431"; db_xref "GeneID:115220431"; gbkey "CDS"; gene "LOC115220431"; ID ""; gene_name "LOC115220431"; transcript_id "XM_029790558.2"; product "60S ribosomal protein L12"; protein_id "XP_029646418.1"; exon_number "6";
NC_043012.1	Gnomon	gene	32337665	32347545	.	-	.	gene_id "LOC115220432"; db_xref "GeneID:115220432"; gbkey "Gene"; gene "LOC115220432"; gene_biotype "protein_coding"; ID ""; gene_name "LOC115220432";
NC_043012.1	PBRI	transcript	32337665	32342726	.	-	.	gene_id "LOC115220432"; ID ""; gene_name "LOC115220432"; transcript_id "G45418.3"; uniq_trans_id "G45418.3";
NC_043012.1	PBRI	exon	32337665	32338831	.	-	.	gene_id "LOC115220432"; ID ""; gene_name "LOC115220432"; transcript_id "G45418.3"; exon_number "3"; uniq_trans_id "G45418.3";
NC_043012.1	PBRI	exon	32341889	32342163	.	-	.	gene_id "LOC115220432"; ID ""; gene_name "LOC115220432"; transcript_id "G45418.3"; exon_number "2"; uniq_trans_id "G45418.3";
NC_043012.1	PBRI	exon	32342597	32342726	.	-	.	gene_id "LOC115220432"; ID ""; gene_name "LOC115220432"; transcript_id "G45418.3"; exon_number "1"; uniq_trans_id "G45418.3";
NC_043012.1	PBRI	transcript	32337665	32347457	.	-	.	gene_id "LOC115220432"; ID ""; gene_name "LOC115220432"; transcript_id "G45418.4"; uniq_trans_id "G45418.4";
NC_043012.1	PBRI	exon	32337665	32338831	.	-	.	gene_id "LOC115220432"; ID ""; gene_name "LOC115220432"; transcript_id "G45418.4"; exon_number "2"; uniq_trans_id "G45418.4";
NC_043012.1	PBRI	exon	32347117	32347457	.	-	.	gene_id "LOC115220432"; ID ""; gene_name "LOC115220432"; transcript_id "G45418.4"; exon_number "1"; uniq_trans_id "G45418.4";
NC_043012.1	Gnomon	transcript	32337980	32347545	.	-	.	gene_id "LOC115220432"; ID "XM_029790559.2"; gene_name "LOC115220432"; transcript_id "XM_029790559.2";
NC_043012.1	Gnomon	CDS	32338553	32338831	.	-	0	gene_id "LOC115220432"; db_xref "GeneID:115220432"; gbkey "CDS"; gene "LOC115220432"; ID ""; gene_name "LOC115220432"; transcript_id "XM_029790559.2"; product "uncharacterized protein LOC115220432"; protein_id "XP_029646419.1"; exon_number "3";
NC_043012.1	Gnomon	CDS	32341889	32342143	.	-	0	gene_id "LOC115220432"; db_xref "GeneID:115220432"; gbkey "CDS"; gene "LOC115220432"; ID ""; gene_name "LOC115220432"; transcript_id "XM_029790559.2"; product "uncharacterized protein LOC115220432"; protein_id "XP_029646419.1"; exon_number "2";
NC_043012.1	Gnomon	exon	32337980	32338831	.	-	.	gene_id "LOC115220432"; db_xref "GeneID:115220432"; gbkey "mRNA"; gene "LOC115220432"; ID ""; gene_name "LOC115220432"; transcript_id "XM_029790559.2"; product "uncharacterized LOC115220432"; exon_number "3"; model_evidence "Supporting evidence includes similarity to: 2 Proteins, and 100% coverage of the annotated genomic feature by RNAseq alignments, including 34 samples with support for all annotated introns";
NC_043012.1	Gnomon	exon	32341889	32342163	.	-	.	gene_id "LOC115220432"; db_xref "GeneID:115220432"; gbkey "mRNA"; gene "LOC115220432"; ID ""; gene_name "LOC115220432"; transcript_id "XM_029790559.2"; product "uncharacterized LOC115220432"; exon_number "2"; model_evidence "Supporting evidence includes similarity to: 2 Proteins, and 100% coverage of the annotated genomic feature by RNAseq alignments, including 34 samples with support for all annotated introns";
NC_043012.1	Gnomon	exon	32347117	32347545	.	-	.	gene_id "LOC115220432"; db_xref "GeneID:115220432"; gbkey "mRNA"; gene "LOC115220432"; ID ""; gene_name "LOC115220432"; transcript_id "XM_029790559.2"; product "uncharacterized LOC115220432"; exon_number "1"; model_evidence "Supporting evidence includes similarity to: 2 Proteins, and 100% coverage of the annotated genomic feature by RNAseq alignments, including 34 samples with support for all annotated introns";
NC_043012.1	Gnomon	start_codon	32342141	32342143	.	-	0	gene_id "LOC115220432"; db_xref "GeneID:115220432"; gbkey "CDS"; gene "LOC115220432"; ID ""; gene_name "LOC115220432"; transcript_id "XM_029790559.2"; product "uncharacterized protein LOC115220432"; protein_id "XP_029646419.1"; exon_number "2";
NC_043012.1	Gnomon	stop_codon	32338550	32338552	.	-	0	gene_id "LOC115220432"; db_xref "GeneID:115220432"; gbkey "CDS"; gene "LOC115220432"; ID ""; gene_name "LOC115220432"; transcript_id "XM_029790559.2"; product "uncharacterized protein LOC115220432"; protein_id "XP_029646419.1"; exon_number "3";
NC_043012.1	Gnomon	gene	42065098	42077672	.	-	.	gene_id "LOC115220433"; db_xref "GeneID:115220433"; gbkey "Gene"; gene "LOC115220433"; gene_biotype "protein_coding"; ID ""; gene_name "LOC115220433";
NC_043012.1	Gnomon	transcript	42065098	42077672	.	-	.	gene_id "LOC115220433"; ID "XM_029790560.2"; gene_name "LOC115220433"; transcript_id "XM_029790560.2";
NC_043012.1	Gnomon	CDS	42065392	42065492	.	-	2	gene_id "LOC115220433"; db_xref "GeneID:115220433"; gbkey "CDS"; gene "LOC115220433"; ID ""; gene_name "LOC115220433"; transcript_id "XM_029790560.2"; product "NADH dehydrogenase [ubiquinone] iron-sulfur protein 4, mitochondrial"; protein_id "XP_029646420.1"; exon_number "5";
NC_043012.1	Gnomon	CDS	42068014	42068087	.	-	1	gene_id "LOC115220433"; db_xref "GeneID:115220433"; gbkey "CDS"; gene "LOC115220433"; ID ""; gene_name "LOC115220433"; transcript_id "XM_029790560.2"; product "NADH dehydrogenase [ubiquinone] iron-sulfur protein 4, mitochondrial"; protein_id "XP_029646420.1"; exon_number "4";
NC_043012.1	Gnomon	CDS	42068951	42069126	.	-	0	gene_id "LOC115220433"; db_xref "GeneID:115220433"; gbkey "CDS"; gene "LOC115220433"; ID ""; gene_name "LOC115220433"; transcript_id "XM_029790560.2"; product "NADH dehydrogenase [ubiquinone] iron-sulfur protein 4, mitochondrial"; protein_id "XP_029646420.1"; exon_number "3";
NC_043012.1	Gnomon	CDS	42073803	42073881	.	-	1	gene_id "LOC115220433"; db_xref "GeneID:115220433"; gbkey "CDS"; gene "LOC115220433"; ID ""; gene_name "LOC115220433"; transcript_id "XM_029790560.2"; product "NADH dehydrogenase [ubiquinone] iron-sulfur protein 4, mitochondrial"; protein_id "XP_029646420.1"; exon_number "2";
NC_043012.1	Gnomon	CDS	42077538	42077596	.	-	0	gene_id "LOC115220433"; db_xref "GeneID:115220433"; gbkey "CDS"; gene "LOC115220433"; ID ""; gene_name "LOC115220433"; transcript_id "XM_029790560.2"; product "NADH dehydrogenase [ubiquinone] iron-sulfur protein 4, mitochondrial"; protein_id "XP_029646420.1"; exon_number "1";
NC_043012.1	Gnomon	exon	42065098	42065492	.	-	.	gene_id "LOC115220433"; db_xref "GeneID:115220433"; gbkey "mRNA"; gene "LOC115220433"; ID ""; gene_name "LOC115220433"; transcript_id "XM_029790560.2"; product "NADH dehydrogenase [ubiquinone] iron-sulfur protein 4, mitochondrial"; exon_number "5"; model_evidence "Supporting evidence includes similarity to: 15 Proteins, and 100% coverage of the annotated genomic feature by RNAseq alignments, including 46 samples with support for all annotated introns";
NC_043012.1	Gnomon	exon	42068014	42068087	.	-	.	gene_id "LOC115220433"; db_xref "GeneID:115220433"; gbkey "mRNA"; gene "LOC115220433"; ID ""; gene_name "LOC115220433"; transcript_id "XM_029790560.2"; product "NADH dehydrogenase [ubiquinone] iron-sulfur protein 4, mitochondrial"; exon_number "4"; model_evidence "Supporting evidence includes similarity to: 15 Proteins, and 100% coverage of the annotated genomic feature by RNAseq alignments, including 46 samples with support for all annotated introns";
NC_043012.1	Gnomon	exon	42068951	42069126	.	-	.	gene_id "LOC115220433"; db_xref "GeneID:115220433"; gbkey "mRNA"; gene "LOC115220433"; ID ""; gene_name "LOC115220433"; transcript_id "XM_029790560.2"; product "NADH dehydrogenase [ubiquinone] iron-sulfur protein 4, mitochondrial"; exon_number "3"; model_evidence "Supporting evidence includes similarity to: 15 Proteins, and 100% coverage of the annotated genomic feature by RNAseq alignments, including 46 samples with support for all annotated introns";
NC_043012.1	Gnomon	exon	42073803	42073881	.	-	.	gene_id "LOC115220433"; db_xref "GeneID:115220433"; gbkey "mRNA"; gene "LOC115220433"; ID ""; gene_name "LOC115220433"; transcript_id "XM_029790560.2"; product "NADH dehydrogenase [ubiquinone] iron-sulfur protein 4, mitochondrial"; exon_number "2"; model_evidence "Supporting evidence includes similarity to: 15 Proteins, and 100% coverage of the annotated genomic feature by RNAseq alignments, including 46 samples with support for all annotated introns";
NC_043012.1	Gnomon	exon	42077538	42077672	.	-	.	gene_id "LOC115220433"; db_xref "GeneID:115220433"; gbkey "mRNA"; gene "LOC115220433"; ID ""; gene_name "LOC115220433"; transcript_id "XM_029790560.2"; product "NADH dehydrogenase [ubiquinone] iron-sulfur protein 4, mitochondrial"; exon_number "1"; model_evidence "Supporting evidence includes similarity to: 15 Proteins, and 100% coverage of the annotated genomic feature by RNAseq alignments, including 46 samples with support for all annotated introns";
NC_043012.1	Gnomon	start_codon	42077594	42077596	.	-	0	gene_id "LOC115220433"; db_xref "GeneID:115220433"; gbkey "CDS"; gene "LOC115220433"; ID ""; gene_name "LOC115220433"; transcript_id "XM_029790560.2"; product "NADH dehydrogenase [ubiquinone] iron-sulfur protein 4, mitochondrial"; protein_id "XP_029646420.1"; exon_number "1";
NC_043012.1	Gnomon	stop_codon	42065389	42065391	.	-	0	gene_id "LOC115220433"; db_xref "GeneID:115220433"; gbkey "CDS"; gene "LOC115220433"; ID ""; gene_name "LOC115220433"; transcript_id "XM_029790560.2"; product "NADH dehydrogenase [ubiquinone] iron-sulfur protein 4, mitochondrial"; protein_id "XP_029646420.1"; exon_number "5";
NC_043012.1	Gnomon	gene	36538133	36594281	.	+	.	gene_id "LOC115220434"; db_xref "GeneID:115220434"; gbkey "Gene"; gene "LOC115220434"; gene_biotype "protein_coding"; ID ""; gene_name "LOC115220434";
NC_043012.1	Gnomon~FLAMseq	transcript	36538154	36594281	.	+	.	gene_id "LOC115220434"; ID "XM_036510007.1"; gene_name "LOC115220434"; transcript_id "FLAMseq_ext~XM_036510007.1"; three_prime_ext "35075";
NC_043012.1	Gnomon~FLAMseq	exon	36538154	36539542	.	+	.	gene_id "LOC115220434"; db_xref "GeneID:115220434"; gbkey "mRNA"; gene "LOC115220434"; ID ""; gene_name "LOC115220434"; transcript_id "FLAMseq_ext~XM_036510007.1"; product "tRNA (guanine-N(7)-)-methyltransferase, transcript variant X2"; exon_number "1"; model_evidence "Supporting evidence includes similarity to: 7 Proteins, and 100% coverage of the annotated genomic feature by RNAseq alignments, including 2 samples with support for all annotated introns";
NC_043012.1	Gnomon~FLAMseq	exon	36546858	36546982	.	+	.	gene_id "LOC115220434"; db_xref "GeneID:115220434"; gbkey "mRNA"; gene "LOC115220434"; ID ""; gene_name "LOC115220434"; transcript_id "FLAMseq_ext~XM_036510007.1"; product "tRNA (guanine-N(7)-)-methyltransferase, transcript variant X2"; exon_number "2"; model_evidence "Supporting evidence includes similarity to: 7 Proteins, and 100% coverage of the annotated genomic feature by RNAseq alignments, including 2 samples with support for all annotated introns";
NC_043012.1	Gnomon~FLAMseq	exon	36547490	36547674	.	+	.	gene_id "LOC115220434"; db_xref "GeneID:115220434"; gbkey "mRNA"; gene "LOC115220434"; ID ""; gene_name "LOC115220434"; transcript_id "FLAMseq_ext~XM_036510007.1"; product "tRNA (guanine-N(7)-)-methyltransferase, transcript variant X2"; exon_number "3"; model_evidence "Supporting evidence includes similarity to: 7 Proteins, and 100% coverage of the annotated genomic feature by RNAseq alignments, including 2 samples with support for all annotated introns";
NC_043012.1	Gnomon~FLAMseq	exon	36549079	36549192	.	+	.	gene_id "LOC115220434"; db_xref "GeneID:115220434"; gbkey "mRNA"; gene "LOC115220434"; ID ""; gene_name "LOC115220434"; transcript_id "FLAMseq_ext~XM_036510007.1"; product "tRNA (guanine-N(7)-)-methyltransferase, transcript variant X2"; exon_number "4"; model_evidence "Supporting evidence includes similarity to: 7 Proteins, and 100% coverage of the annotated genomic feature by RNAseq alignments, including 2 samples with support for all annotated introns";
NC_043012.1	Gnomon~FLAMseq	exon	36550536	36550637	.	+	.	gene_id "LOC115220434"; db_xref "GeneID:115220434"; gbkey "mRNA"; gene "LOC115220434"; ID ""; gene_name "LOC115220434"; transcript_id "FLAMseq_ext~XM_036510007.1"; product "tRNA (guanine-N(7)-)-methyltransferase, transcript variant X2"; exon_number "5"; model_evidence "Supporting evidence includes similarity to: 7 Proteins, and 100% coverage of the annotated genomic feature by RNAseq alignments, including 2 samples with support for all annotated introns";
NC_043012.1	Gnomon~FLAMseq	exon	36550752	36550876	.	+	.	gene_id "LOC115220434"; db_xref "GeneID:115220434"; gbkey "mRNA"; gene "LOC115220434"; ID ""; gene_name "LOC115220434"; transcript_id "FLAMseq_ext~XM_036510007.1"; product "tRNA (guanine-N(7)-)-methyltransferase, transcript variant X2"; exon_number "6"; model_evidence "Supporting evidence includes similarity to: 7 Proteins, and 100% coverage of the annotated genomic feature by RNAseq alignments, including 2 samples with support for all annotated introns";
NC_043012.1	Gnomon~FLAMseq	exon	36559155	36559206	.	+	.	gene_id "LOC115220434"; db_xref "GeneID:115220434"; gbkey "mRNA"; gene "LOC115220434"; ID ""; gene_name "LOC115220434"; transcript_id "FLAMseq_ext~XM_036510007.1"; product "tRNA (guanine-N(7)-)-methyltransferase, transcript variant X2"; exon_number "7"; model_evidence "Supporting evidence includes similarity to: 7 Proteins, and 100% coverage of the annotated genomic feature by RNAseq alignments, including 2 samples with support for all annotated introns";
NC_043012.1	Gnomon~FLAMseq	exon	36559155	36594281	.	+	.	gene_id "LOC115220434"; db_xref "GeneID:115220434"; gbkey "mRNA"; gene "LOC115220434"; ID ""; gene_name "LOC115220434"; transcript_id "FLAMseq_ext~XM_036510007.1"; product "tRNA (guanine-N(7)-)-methyltransferase"; exon_number "7"; model_evidence "Supporting evidence includes similarity to: 7 Proteins, and 100% coverage of the annotated genomic feature by RNAseq alignments"; three_prime_ext "35075";
NC_043012.1	Gnomon	transcript	36538133	36558106	.	+	.	gene_id "LOC115220434"; ID "XM_029790561.2"; gene_name "LOC115220434"; transcript_id "XM_029790561.2";
NC_043012.1	Gnomon	CDS	36539439	36539542	.	+	0	gene_id "LOC115220434"; db_xref "GeneID:115220434"; gbkey "CDS"; gene "LOC115220434"; ID ""; gene_name "LOC115220434"; transcript_id "XM_029790561.2"; product "tRNA (guanine-N(7)-)-methyltransferase isoform X1"; protein_id "XP_029646421.1"; exon_number "1";
NC_043012.1	Gnomon	CDS	36546858	36546982	.	+	1	gene_id "LOC115220434"; db_xref "GeneID:115220434"; gbkey "CDS"; gene "LOC115220434"; ID ""; gene_name "LOC115220434"; transcript_id "XM_029790561.2"; product "tRNA (guanine-N(7)-)-methyltransferase isoform X1"; protein_id "XP_029646421.1"; exon_number "2";
NC_043012.1	Gnomon	CDS	36547490	36547674	.	+	2	gene_id "LOC115220434"; db_xref "GeneID:115220434"; gbkey "CDS"; gene "LOC115220434"; ID ""; gene_name "LOC115220434"; transcript_id "XM_029790561.2"; product "tRNA (guanine-N(7)-)-methyltransferase isoform X1"; protein_id "XP_029646421.1"; exon_number "3";
NC_043012.1	Gnomon	CDS	36549079	36549192	.	+	0	gene_id "LOC115220434"; db_xref "GeneID:115220434"; gbkey "CDS"; gene "LOC115220434"; ID ""; gene_name "LOC115220434"; transcript_id "XM_029790561.2"; product "tRNA (guanine-N(7)-)-methyltransferase isoform X1"; protein_id "XP_029646421.1"; exon_number "4";
NC_043012.1	Gnomon	CDS	36550536	36550637	.	+	0	gene_id "LOC115220434"; db_xref "GeneID:115220434"; gbkey "CDS"; gene "LOC115220434"; ID ""; gene_name "LOC115220434"; transcript_id "XM_029790561.2"; product "tRNA (guanine-N(7)-)-methyltransferase isoform X1"; protein_id "XP_029646421.1"; exon_number "5";
NC_043012.1	Gnomon	CDS	36550752	36550876	.	+	0	gene_id "LOC115220434"; db_xref "GeneID:115220434"; gbkey "CDS"; gene "LOC115220434"; ID ""; gene_name "LOC115220434"; transcript_id "XM_029790561.2"; product "tRNA (guanine-N(7)-)-methyltransferase isoform X1"; protein_id "XP_029646421.1"; exon_number "6";
NC_043012.1	Gnomon	CDS	36557058	36557400	.	+	1	gene_id "LOC115220434"; db_xref "GeneID:115220434"; gbkey "CDS"; gene "LOC115220434"; ID ""; gene_name "LOC115220434"; transcript_id "XM_029790561.2"; product "tRNA (guanine-N(7)-)-methyltransferase isoform X1"; protein_id "XP_029646421.1"; exon_number "7";
NC_043012.1	Gnomon	exon	36538133	36539542	.	+	.	gene_id "LOC115220434"; db_xref "GeneID:115220434"; gbkey "mRNA"; gene "LOC115220434"; ID ""; gene_name "LOC115220434"; transcript_id "XM_029790561.2"; product "tRNA (guanine-N(7)-)-methyltransferase, transcript variant X1"; exon_number "1"; model_evidence "Supporting evidence includes similarity to: 7 Proteins, and 100% coverage of the annotated genomic feature by RNAseq alignments, including 34 samples with support for all annotated introns";
NC_043012.1	Gnomon	exon	36546858	36546982	.	+	.	gene_id "LOC115220434"; db_xref "GeneID:115220434"; gbkey "mRNA"; gene "LOC115220434"; ID ""; gene_name "LOC115220434"; transcript_id "XM_029790561.2"; product "tRNA (guanine-N(7)-)-methyltransferase, transcript variant X1"; exon_number "2"; model_evidence "Supporting evidence includes similarity to: 7 Proteins, and 100% coverage of the annotated genomic feature by RNAseq alignments, including 34 samples with support for all annotated introns";
NC_043012.1	Gnomon	exon	36547490	36547674	.	+	.	gene_id "LOC115220434"; db_xref "GeneID:115220434"; gbkey "mRNA"; gene "LOC115220434"; ID ""; gene_name "LOC115220434"; transcript_id "XM_029790561.2"; product "tRNA (guanine-N(7)-)-methyltransferase, transcript variant X1"; exon_number "3"; model_evidence "Supporting evidence includes similarity to: 7 Proteins, and 100% coverage of the annotated genomic feature by RNAseq alignments, including 34 samples with support for all annotated introns";
NC_043012.1	Gnomon	exon	36549079	36549192	.	+	.	gene_id "LOC115220434"; db_xref "GeneID:115220434"; gbkey "mRNA"; gene "LOC115220434"; ID ""; gene_name "LOC115220434"; transcript_id "XM_029790561.2"; product "tRNA (guanine-N(7)-)-methyltransferase, transcript variant X1"; exon_number "4"; model_evidence "Supporting evidence includes similarity to: 7 Proteins, and 100% coverage of the annotated genomic feature by RNAseq alignments, including 34 samples with support for all annotated introns";
NC_043012.1	Gnomon	exon	36550536	36550637	.	+	.	gene_id "LOC115220434"; db_xref "GeneID:115220434"; gbkey "mRNA"; gene "LOC115220434"; ID ""; gene_name "LOC115220434"; transcript_id "XM_029790561.2"; product "tRNA (guanine-N(7)-)-methyltransferase, transcript variant X1"; exon_number "5"; model_evidence "Supporting evidence includes similarity to: 7 Proteins, and 100% coverage of the annotated genomic feature by RNAseq alignments, including 34 samples with support for all annotated introns";
NC_043012.1	Gnomon	exon	36550752	36550876	.	+	.	gene_id "LOC115220434"; db_xref "GeneID:115220434"; gbkey "mRNA"; gene "LOC115220434"; ID ""; gene_name "LOC115220434"; transcript_id "XM_029790561.2"; product "tRNA (guanine-N(7)-)-methyltransferase, transcript variant X1"; exon_number "6"; model_evidence "Supporting evidence includes similarity to: 7 Proteins, and 100% coverage of the annotated genomic feature by RNAseq alignments, including 34 samples with support for all annotated introns";
NC_043012.1	Gnomon	exon	36557058	36558106	.	+	.	gene_id "LOC115220434"; db_xref "GeneID:115220434"; gbkey "mRNA"; gene "LOC115220434"; ID ""; gene_name "LOC115220434"; transcript_id "XM_029790561.2"; product "tRNA (guanine-N(7)-)-methyltransferase, transcript variant X1"; exon_number "7"; model_evidence "Supporting evidence includes similarity to: 7 Proteins, and 100% coverage of the annotated genomic feature by RNAseq alignments, including 34 samples with support for all annotated introns";
NC_043012.1	Gnomon	start_codon	36539439	36539441	.	+	0	gene_id "LOC115220434"; db_xref "GeneID:115220434"; gbkey "CDS"; gene "LOC115220434"; ID ""; gene_name "LOC115220434"; transcript_id "XM_029790561.2"; product "tRNA (guanine-N(7)-)-methyltransferase isoform X1"; protein_id "XP_029646421.1"; exon_number "1";
NC_043012.1	Gnomon	stop_codon	36557401	36557403	.	+	0	gene_id "LOC115220434"; db_xref "GeneID:115220434"; gbkey "CDS"; gene "LOC115220434"; ID ""; gene_name "LOC115220434"; transcript_id "XM_029790561.2"; product "tRNA (guanine-N(7)-)-methyltransferase isoform X1"; protein_id "XP_029646421.1"; exon_number "7";
NC_043012.1	Gnomon	transcript	36538154	36559206	.	+	.	gene_id "LOC115220434"; ID "XM_036510007.1"; gene_name "LOC115220434"; transcript_id "XM_036510007.1";
NC_043012.1	Gnomon	CDS	36539439	36539542	.	+	0	gene_id "LOC115220434"; db_xref "GeneID:115220434"; gbkey "CDS"; gene "LOC115220434"; ID ""; gene_name "LOC115220434"; transcript_id "XM_036510007.1"; product "tRNA (guanine-N(7)-)-methyltransferase isoform X2"; protein_id "XP_036365900.1"; exon_number "1";
NC_043012.1	Gnomon	CDS	36546858	36546982	.	+	1	gene_id "LOC115220434"; db_xref "GeneID:115220434"; gbkey "CDS"; gene "LOC115220434"; ID ""; gene_name "LOC115220434"; transcript_id "XM_036510007.1"; product "tRNA (guanine-N(7)-)-methyltransferase isoform X2"; protein_id "XP_036365900.1"; exon_number "2";
NC_043012.1	Gnomon	CDS	36547490	36547674	.	+	2	gene_id "LOC115220434"; db_xref "GeneID:115220434"; gbkey "CDS"; gene "LOC115220434"; ID ""; gene_name "LOC115220434"; transcript_id "XM_036510007.1"; product "tRNA (guanine-N(7)-)-methyltransferase isoform X2"; protein_id "XP_036365900.1"; exon_number "3";
NC_043012.1	Gnomon	CDS	36549079	36549192	.	+	0	gene_id "LOC115220434"; db_xref "GeneID:115220434"; gbkey "CDS"; gene "LOC115220434"; ID ""; gene_name "LOC115220434"; transcript_id "XM_036510007.1"; product "tRNA (guanine-N(7)-)-methyltransferase isoform X2"; protein_id "XP_036365900.1"; exon_number "4";
NC_043012.1	Gnomon	CDS	36550536	36550637	.	+	0	gene_id "LOC115220434"; db_xref "GeneID:115220434"; gbkey "CDS"; gene "LOC115220434"; ID ""; gene_name "LOC115220434"; transcript_id "XM_036510007.1"; product "tRNA (guanine-N(7)-)-methyltransferase isoform X2"; protein_id "XP_036365900.1"; exon_number "5";
NC_043012.1	Gnomon	CDS	36550752	36550876	.	+	0	gene_id "LOC115220434"; db_xref "GeneID:115220434"; gbkey "CDS"; gene "LOC115220434"; ID ""; gene_name "LOC115220434"; transcript_id "XM_036510007.1"; product "tRNA (guanine-N(7)-)-methyltransferase isoform X2"; protein_id "XP_036365900.1"; exon_number "6";
NC_043012.1	Gnomon	CDS	36559155	36559188	.	+	1	gene_id "LOC115220434"; db_xref "GeneID:115220434"; gbkey "CDS"; gene "LOC115220434"; ID ""; gene_name "LOC115220434"; transcript_id "XM_036510007.1"; product "tRNA (guanine-N(7)-)-methyltransferase isoform X2"; protein_id "XP_036365900.1"; exon_number "7";
NC_043012.1	Gnomon	exon	36538154	36539542	.	+	.	gene_id "LOC115220434"; db_xref "GeneID:115220434"; gbkey "mRNA"; gene "LOC115220434"; ID ""; gene_name "LOC115220434"; transcript_id "XM_036510007.1"; product "tRNA (guanine-N(7)-)-methyltransferase, transcript variant X2"; exon_number "1"; model_evidence "Supporting evidence includes similarity to: 7 Proteins, and 100% coverage of the annotated genomic feature by RNAseq alignments, including 2 samples with support for all annotated introns";
NC_043012.1	Gnomon	exon	36546858	36546982	.	+	.	gene_id "LOC115220434"; db_xref "GeneID:115220434"; gbkey "mRNA"; gene "LOC115220434"; ID ""; gene_name "LOC115220434"; transcript_id "XM_036510007.1"; product "tRNA (guanine-N(7)-)-methyltransferase, transcript variant X2"; exon_number "2"; model_evidence "Supporting evidence includes similarity to: 7 Proteins, and 100% coverage of the annotated genomic feature by RNAseq alignments, including 2 samples with support for all annotated introns";
NC_043012.1	Gnomon	exon	36547490	36547674	.	+	.	gene_id "LOC115220434"; db_xref "GeneID:115220434"; gbkey "mRNA"; gene "LOC115220434"; ID ""; gene_name "LOC115220434"; transcript_id "XM_036510007.1"; product "tRNA (guanine-N(7)-)-methyltransferase, transcript variant X2"; exon_number "3"; model_evidence "Supporting evidence includes similarity to: 7 Proteins, and 100% coverage of the annotated genomic feature by RNAseq alignments, including 2 samples with support for all annotated introns";
NC_043012.1	Gnomon	exon	36549079	36549192	.	+	.	gene_id "LOC115220434"; db_xref "GeneID:115220434"; gbkey "mRNA"; gene "LOC115220434"; ID ""; gene_name "LOC115220434"; transcript_id "XM_036510007.1"; product "tRNA (guanine-N(7)-)-methyltransferase, transcript variant X2"; exon_number "4"; model_evidence "Supporting evidence includes similarity to: 7 Proteins, and 100% coverage of the annotated genomic feature by RNAseq alignments, including 2 samples with support for all annotated introns";
NC_043012.1	Gnomon	exon	36550536	36550637	.	+	.	gene_id "LOC115220434"; db_xref "GeneID:115220434"; gbkey "mRNA"; gene "LOC115220434"; ID ""; gene_name "LOC115220434"; transcript_id "XM_036510007.1"; product "tRNA (guanine-N(7)-)-methyltransferase, transcript variant X2"; exon_number "5"; model_evidence "Supporting evidence includes similarity to: 7 Proteins, and 100% coverage of the annotated genomic feature by RNAseq alignments, including 2 samples with support for all annotated introns";
NC_043012.1	Gnomon	exon	36550752	36550876	.	+	.	gene_id "LOC115220434"; db_xref "GeneID:115220434"; gbkey "mRNA"; gene "LOC115220434"; ID ""; gene_name "LOC115220434"; transcript_id "XM_036510007.1"; product "tRNA (guanine-N(7)-)-methyltransferase, transcript variant X2"; exon_number "6"; model_evidence "Supporting evidence includes similarity to: 7 Proteins, and 100% coverage of the annotated genomic feature by RNAseq alignments, including 2 samples with support for all annotated introns";
NC_043012.1	Gnomon	exon	36559155	36559206	.	+	.	gene_id "LOC115220434"; db_xref "GeneID:115220434"; gbkey "mRNA"; gene "LOC115220434"; ID ""; gene_name "LOC115220434"; transcript_id "XM_036510007.1"; product "tRNA (guanine-N(7)-)-methyltransferase, transcript variant X2"; exon_number "7"; model_evidence "Supporting evidence includes similarity to: 7 Proteins, and 100% coverage of the annotated genomic feature by RNAseq alignments, including 2 samples with support for all annotated introns";
NC_043012.1	Gnomon	start_codon	36539439	36539441	.	+	0	gene_id "LOC115220434"; db_xref "GeneID:115220434"; gbkey "CDS"; gene "LOC115220434"; ID ""; gene_name "LOC115220434"; transcript_id "XM_036510007.1"; product "tRNA (guanine-N(7)-)-methyltransferase isoform X2"; protein_id "XP_036365900.1"; exon_number "1";
NC_043012.1	Gnomon	stop_codon	36559189	36559191	.	+	0	gene_id "LOC115220434"; db_xref "GeneID:115220434"; gbkey "CDS"; gene "LOC115220434"; ID ""; gene_name "LOC115220434"; transcript_id "XM_036510007.1"; product "tRNA (guanine-N(7)-)-methyltransferase isoform X2"; protein_id "XP_036365900.1"; exon_number "7";
NC_043012.1	Gnomon	transcript	36538156	36556020	.	+	.	gene_id "LOC115220434"; ID "XM_036510008.1"; gene_name "LOC115220434"; transcript_id "XM_036510008.1";
NC_043012.1	Gnomon	CDS	36539439	36539542	.	+	0	gene_id "LOC115220434"; db_xref "GeneID:115220434"; gbkey "CDS"; gene "LOC115220434"; ID ""; gene_name "LOC115220434"; transcript_id "XM_036510008.1"; product "tRNA (guanine-N(7)-)-methyltransferase isoform X3"; protein_id "XP_036365901.1"; exon_number "1";
NC_043012.1	Gnomon	CDS	36546858	36546982	.	+	1	gene_id "LOC115220434"; db_xref "GeneID:115220434"; gbkey "CDS"; gene "LOC115220434"; ID ""; gene_name "LOC115220434"; transcript_id "XM_036510008.1"; product "tRNA (guanine-N(7)-)-methyltransferase isoform X3"; protein_id "XP_036365901.1"; exon_number "2";
NC_043012.1	Gnomon	CDS	36547490	36547674	.	+	2	gene_id "LOC115220434"; db_xref "GeneID:115220434"; gbkey "CDS"; gene "LOC115220434"; ID ""; gene_name "LOC115220434"; transcript_id "XM_036510008.1"; product "tRNA (guanine-N(7)-)-methyltransferase isoform X3"; protein_id "XP_036365901.1"; exon_number "3";
NC_043012.1	Gnomon	CDS	36549079	36549192	.	+	0	gene_id "LOC115220434"; db_xref "GeneID:115220434"; gbkey "CDS"; gene "LOC115220434"; ID ""; gene_name "LOC115220434"; transcript_id "XM_036510008.1"; product "tRNA (guanine-N(7)-)-methyltransferase isoform X3"; protein_id "XP_036365901.1"; exon_number "4";
NC_043012.1	Gnomon	CDS	36550536	36550637	.	+	0	gene_id "LOC115220434"; db_xref "GeneID:115220434"; gbkey "CDS"; gene "LOC115220434"; ID ""; gene_name "LOC115220434"; transcript_id "XM_036510008.1"; product "tRNA (guanine-N(7)-)-methyltransferase isoform X3"; protein_id "XP_036365901.1"; exon_number "5";
NC_043012.1	Gnomon	CDS	36550752	36550876	.	+	0	gene_id "LOC115220434"; db_xref "GeneID:115220434"; gbkey "CDS"; gene "LOC115220434"; ID ""; gene_name "LOC115220434"; transcript_id "XM_036510008.1"; product "tRNA (guanine-N(7)-)-methyltransferase isoform X3"; protein_id "XP_036365901.1"; exon_number "6";
NC_043012.1	Gnomon	CDS	36555996	36556002	.	+	1	gene_id "LOC115220434"; db_xref "GeneID:115220434"; gbkey "CDS"; gene "LOC115220434"; ID ""; gene_name "LOC115220434"; transcript_id "XM_036510008.1"; product "tRNA (guanine-N(7)-)-methyltransferase isoform X3"; protein_id "XP_036365901.1"; exon_number "7";
NC_043012.1	Gnomon	exon	36538156	36539542	.	+	.	gene_id "LOC115220434"; db_xref "GeneID:115220434"; gbkey "mRNA"; gene "LOC115220434"; ID ""; gene_name "LOC115220434"; transcript_id "XM_036510008.1"; product "tRNA (guanine-N(7)-)-methyltransferase, transcript variant X3"; exon_number "1"; model_evidence "Supporting evidence includes similarity to: 7 Proteins, and 100% coverage of the annotated genomic feature by RNAseq alignments, including 4 samples with support for all annotated introns";
NC_043012.1	Gnomon	exon	36546858	36546982	.	+	.	gene_id "LOC115220434"; db_xref "GeneID:115220434"; gbkey "mRNA"; gene "LOC115220434"; ID ""; gene_name "LOC115220434"; transcript_id "XM_036510008.1"; product "tRNA (guanine-N(7)-)-methyltransferase, transcript variant X3"; exon_number "2"; model_evidence "Supporting evidence includes similarity to: 7 Proteins, and 100% coverage of the annotated genomic feature by RNAseq alignments, including 4 samples with support for all annotated introns";
NC_043012.1	Gnomon	exon	36547490	36547674	.	+	.	gene_id "LOC115220434"; db_xref "GeneID:115220434"; gbkey "mRNA"; gene "LOC115220434"; ID ""; gene_name "LOC115220434"; transcript_id "XM_036510008.1"; product "tRNA (guanine-N(7)-)-methyltransferase, transcript variant X3"; exon_number "3"; model_evidence "Supporting evidence includes similarity to: 7 Proteins, and 100% coverage of the annotated genomic feature by RNAseq alignments, including 4 samples with support for all annotated introns";
NC_043012.1	Gnomon	exon	36549079	36549192	.	+	.	gene_id "LOC115220434"; db_xref "GeneID:115220434"; gbkey "mRNA"; gene "LOC115220434"; ID ""; gene_name "LOC115220434"; transcript_id "XM_036510008.1"; product "tRNA (guanine-N(7)-)-methyltransferase, transcript variant X3"; exon_number "4"; model_evidence "Supporting evidence includes similarity to: 7 Proteins, and 100% coverage of the annotated genomic feature by RNAseq alignments, including 4 samples with support for all annotated introns";
NC_043012.1	Gnomon	exon	36550536	36550637	.	+	.	gene_id "LOC115220434"; db_xref "GeneID:115220434"; gbkey "mRNA"; gene "LOC115220434"; ID ""; gene_name "LOC115220434"; transcript_id "XM_036510008.1"; product "tRNA (guanine-N(7)-)-methyltransferase, transcript variant X3"; exon_number "5"; model_evidence "Supporting evidence includes similarity to: 7 Proteins, and 100% coverage of the annotated genomic feature by RNAseq alignments, including 4 samples with support for all annotated introns";
NC_043012.1	Gnomon	exon	36550752	36550876	.	+	.	gene_id "LOC115220434"; db_xref "GeneID:115220434"; gbkey "mRNA"; gene "LOC115220434"; ID ""; gene_name "LOC115220434"; transcript_id "XM_036510008.1"; product "tRNA (guanine-N(7)-)-methyltransferase, transcript variant X3"; exon_number "6"; model_evidence "Supporting evidence includes similarity to: 7 Proteins, and 100% coverage of the annotated genomic feature by RNAseq alignments, including 4 samples with support for all annotated introns";
NC_043012.1	Gnomon	exon	36555996	36556020	.	+	.	gene_id "LOC115220434"; db_xref "GeneID:115220434"; gbkey "mRNA"; gene "LOC115220434"; ID ""; gene_name "LOC115220434"; transcript_id "XM_036510008.1"; product "tRNA (guanine-N(7)-)-methyltransferase, transcript variant X3"; exon_number "7"; model_evidence "Supporting evidence includes similarity to: 7 Proteins, and 100% coverage of the annotated genomic feature by RNAseq alignments, including 4 samples with support for all annotated introns";
NC_043012.1	Gnomon	start_codon	36539439	36539441	.	+	0	gene_id "LOC115220434"; db_xref "GeneID:115220434"; gbkey "CDS"; gene "LOC115220434"; ID ""; gene_name "LOC115220434"; transcript_id "XM_036510008.1"; product "tRNA (guanine-N(7)-)-methyltransferase isoform X3"; protein_id "XP_036365901.1"; exon_number "1";
NC_043012.1	Gnomon	stop_codon	36556003	36556005	.	+	0	gene_id "LOC115220434"; db_xref "GeneID:115220434"; gbkey "CDS"; gene "LOC115220434"; ID ""; gene_name "LOC115220434"; transcript_id "XM_036510008.1"; product "tRNA (guanine-N(7)-)-methyltransferase isoform X3"; protein_id "XP_036365901.1"; exon_number "7";
NC_043012.1	Gnomon	gene	32287983	32326435	.	+	.	gene_id "LOC115220435"; db_xref "GeneID:115220435"; gbkey "Gene"; gene "LOC115220435"; gene_biotype "protein_coding"; ID ""; gene_name "LOC115220435";
NC_043012.1	PBRI~FLAMseq~Covext	transcript	32288016	32326435	.	+	.	gene_id "LOC115220435"; ID ""; gene_name "LOC115220435"; transcript_id "Covext~FLAMseq_ext~G45415.9"; uniq_trans_id "G45415.9"; three_prime_ext "3743";
NC_043012.1	Covext	exon	32288016	32288070	.	+	.	gene_id "LOC115220435"; ID ""; gene_name "LOC115220435"; transcript_id "Covext~FLAMseq_ext~G45415.9"; exon_number "1"; uniq_trans_id "G45415.9";
NC_043012.1	Covext	exon	32291806	32291954	.	+	.	gene_id "LOC115220435"; ID ""; gene_name "LOC115220435"; transcript_id "Covext~FLAMseq_ext~G45415.9"; exon_number "2"; uniq_trans_id "G45415.9";
NC_043012.1	Covext	exon	32302311	32302760	.	+	.	gene_id "LOC115220435"; ID ""; gene_name "LOC115220435"; transcript_id "Covext~FLAMseq_ext~G45415.9"; exon_number "3"; uniq_trans_id "G45415.9";
NC_043012.1	Covext	exon	32308295	32308437	.	+	.	gene_id "LOC115220435"; ID ""; gene_name "LOC115220435"; transcript_id "Covext~FLAMseq_ext~G45415.9"; exon_number "4"; uniq_trans_id "G45415.9";
NC_043012.1	Covext	exon	32313471	32313492	.	+	.	gene_id "LOC115220435"; ID ""; gene_name "LOC115220435"; transcript_id "Covext~FLAMseq_ext~G45415.9"; exon_number "5"; uniq_trans_id "G45415.9";
NC_043012.1	Covext	exon	32317198	32317323	.	+	.	gene_id "LOC115220435"; ID ""; gene_name "LOC115220435"; transcript_id "Covext~FLAMseq_ext~G45415.9"; exon_number "6"; uniq_trans_id "G45415.9";
NC_043012.1	Covext	exon	32320136	32320237	.	+	.	gene_id "LOC115220435"; ID ""; gene_name "LOC115220435"; transcript_id "Covext~FLAMseq_ext~G45415.9"; exon_number "7"; uniq_trans_id "G45415.9";
NC_043012.1	Covext	exon	32320563	32321365	.	+	.	gene_id "LOC115220435"; ID ""; gene_name "LOC115220435"; transcript_id "Covext~FLAMseq_ext~G45415.9"; exon_number "8"; uniq_trans_id "G45415.9";
NC_043012.1	Covext	exon	32320563	32325108	.	+	.	gene_id "LOC115220435"; ID ""; gene_name "LOC115220435"; transcript_id "Covext~FLAMseq_ext~G45415.9"; exon_number "8"; uniq_trans_id "G45415.9"; three_prime_ext "3743";
NC_043012.1	Covext	exon	32320563	32326435	.	+	.	gene_id "LOC115220435"; ID ""; gene_name "LOC115220435"; transcript_id "Covext~FLAMseq_ext~G45415.9"; exon_number "8"; uniq_trans_id "G45415.9"; three_prime_ext "1327";
NC_043012.1	PBRI~FLAMseq	transcript	32288016	32325108	.	+	.	gene_id "LOC115220435"; ID ""; gene_name "LOC115220435"; transcript_id "FLAMseq_ext~G45415.9"; uniq_trans_id "G45415.9"; three_prime_ext "3743";
NC_043012.1	PBRI~FLAMseq	exon	32288016	32288070	.	+	.	gene_id "LOC115220435"; ID ""; gene_name "LOC115220435"; transcript_id "FLAMseq_ext~G45415.9"; exon_number "1"; uniq_trans_id "G45415.9";
NC_043012.1	PBRI~FLAMseq	exon	32291806	32291954	.	+	.	gene_id "LOC115220435"; ID ""; gene_name "LOC115220435"; transcript_id "FLAMseq_ext~G45415.9"; exon_number "2"; uniq_trans_id "G45415.9";
NC_043012.1	PBRI~FLAMseq	exon	32302311	32302760	.	+	.	gene_id "LOC115220435"; ID ""; gene_name "LOC115220435"; transcript_id "FLAMseq_ext~G45415.9"; exon_number "3"; uniq_trans_id "G45415.9";
NC_043012.1	PBRI~FLAMseq	exon	32308295	32308437	.	+	.	gene_id "LOC115220435"; ID ""; gene_name "LOC115220435"; transcript_id "FLAMseq_ext~G45415.9"; exon_number "4"; uniq_trans_id "G45415.9";
NC_043012.1	PBRI~FLAMseq	exon	32313471	32313492	.	+	.	gene_id "LOC115220435"; ID ""; gene_name "LOC115220435"; transcript_id "FLAMseq_ext~G45415.9"; exon_number "5"; uniq_trans_id "G45415.9";
NC_043012.1	PBRI~FLAMseq	exon	32317198	32317323	.	+	.	gene_id "LOC115220435"; ID ""; gene_name "LOC115220435"; transcript_id "FLAMseq_ext~G45415.9"; exon_number "6"; uniq_trans_id "G45415.9";
NC_043012.1	PBRI~FLAMseq	exon	32320136	32320237	.	+	.	gene_id "LOC115220435"; ID ""; gene_name "LOC115220435"; transcript_id "FLAMseq_ext~G45415.9"; exon_number "7"; uniq_trans_id "G45415.9";
NC_043012.1	PBRI~FLAMseq	exon	32320563	32321365	.	+	.	gene_id "LOC115220435"; ID ""; gene_name "LOC115220435"; transcript_id "FLAMseq_ext~G45415.9"; exon_number "8"; uniq_trans_id "G45415.9";
NC_043012.1	PBRI~FLAMseq	exon	32320563	32325108	.	+	.	gene_id "LOC115220435"; ID ""; gene_name "LOC115220435"; transcript_id "FLAMseq_ext~G45415.9"; exon_number "8"; uniq_trans_id "G45415.9"; three_prime_ext "3743";
NC_043012.1	PBRI	transcript	32288045	32321128	.	+	.	gene_id "LOC115220435"; ID ""; gene_name "LOC115220435"; transcript_id "G45415.11"; uniq_trans_id "G45415.11";
NC_043012.1	PBRI	exon	32288045	32288070	.	+	.	gene_id "LOC115220435"; ID ""; gene_name "LOC115220435"; transcript_id "G45415.11"; exon_number "1"; uniq_trans_id "G45415.11";
NC_043012.1	PBRI	exon	32291806	32291954	.	+	.	gene_id "LOC115220435"; ID ""; gene_name "LOC115220435"; transcript_id "G45415.11"; exon_number "2"; uniq_trans_id "G45415.11";
NC_043012.1	PBRI	exon	32302311	32302760	.	+	.	gene_id "LOC115220435"; ID ""; gene_name "LOC115220435"; transcript_id "G45415.11"; exon_number "3"; uniq_trans_id "G45415.11";
NC_043012.1	PBRI	exon	32308295	32308437	.	+	.	gene_id "LOC115220435"; ID ""; gene_name "LOC115220435"; transcript_id "G45415.11"; exon_number "4"; uniq_trans_id "G45415.11";
NC_043012.1	PBRI	exon	32313471	32313492	.	+	.	gene_id "LOC115220435"; ID ""; gene_name "LOC115220435"; transcript_id "G45415.11"; exon_number "5"; uniq_trans_id "G45415.11";
NC_043012.1	PBRI	exon	32317198	32317323	.	+	.	gene_id "LOC115220435"; ID ""; gene_name "LOC115220435"; transcript_id "G45415.11"; exon_number "6"; uniq_trans_id "G45415.11";
NC_043012.1	PBRI	exon	32320136	32320237	.	+	.	gene_id "LOC115220435"; ID ""; gene_name "LOC115220435"; transcript_id "G45415.11"; exon_number "7"; uniq_trans_id "G45415.11";
NC_043012.1	PBRI	exon	32320563	32321128	.	+	.	gene_id "LOC115220435"; ID ""; gene_name "LOC115220435"; transcript_id "G45415.11"; exon_number "8"; uniq_trans_id "G45415.11";
NC_043012.1	PBRI	transcript	32288016	32321365	.	+	.	gene_id "LOC115220435"; ID ""; gene_name "LOC115220435"; transcript_id "G45415.9"; uniq_trans_id "G45415.9";
NC_043012.1	PBRI	exon	32288016	32288070	.	+	.	gene_id "LOC115220435"; ID ""; gene_name "LOC115220435"; transcript_id "G45415.9"; exon_number "1"; uniq_trans_id "G45415.9";
NC_043012.1	PBRI	exon	32291806	32291954	.	+	.	gene_id "LOC115220435"; ID ""; gene_name "LOC115220435"; transcript_id "G45415.9"; exon_number "2"; uniq_trans_id "G45415.9";
NC_043012.1	PBRI	exon	32302311	32302760	.	+	.	gene_id "LOC115220435"; ID ""; gene_name "LOC115220435"; transcript_id "G45415.9"; exon_number "3"; uniq_trans_id "G45415.9";
NC_043012.1	PBRI	exon	32308295	32308437	.	+	.	gene_id "LOC115220435"; ID ""; gene_name "LOC115220435"; transcript_id "G45415.9"; exon_number "4"; uniq_trans_id "G45415.9";
NC_043012.1	PBRI	exon	32313471	32313492	.	+	.	gene_id "LOC115220435"; ID ""; gene_name "LOC115220435"; transcript_id "G45415.9"; exon_number "5"; uniq_trans_id "G45415.9";
NC_043012.1	PBRI	exon	32317198	32317323	.	+	.	gene_id "LOC115220435"; ID ""; gene_name "LOC115220435"; transcript_id "G45415.9"; exon_number "6"; uniq_trans_id "G45415.9";
NC_043012.1	PBRI	exon	32320136	32320237	.	+	.	gene_id "LOC115220435"; ID ""; gene_name "LOC115220435"; transcript_id "G45415.9"; exon_number "7"; uniq_trans_id "G45415.9";
NC_043012.1	PBRI	exon	32320563	32321365	.	+	.	gene_id "LOC115220435"; ID ""; gene_name "LOC115220435"; transcript_id "G45415.9"; exon_number "8"; uniq_trans_id "G45415.9";
NC_043012.1	Gnomon	transcript	32287983	32321005	.	+	.	gene_id "LOC115220435"; ID "XM_036509962.1"; gene_name "LOC115220435"; transcript_id "XM_036509962.1";
NC_043012.1	Gnomon	CDS	32302352	32302760	.	+	0	gene_id "LOC115220435"; db_xref "GeneID:115220435"; gbkey "CDS"; gene "LOC115220435"; ID ""; gene_name "LOC115220435"; transcript_id "XM_036509962.1"; product "baculoviral IAP repeat-containing protein 7-B"; protein_id "XP_036365855.1"; exon_number "2";
NC_043012.1	Gnomon	CDS	32308295	32308437	.	+	2	gene_id "LOC115220435"; db_xref "GeneID:115220435"; gbkey "CDS"; gene "LOC115220435"; ID ""; gene_name "LOC115220435"; transcript_id "XM_036509962.1"; product "baculoviral IAP repeat-containing protein 7-B"; protein_id "XP_036365855.1"; exon_number "3";
NC_043012.1	Gnomon	CDS	32313471	32313492	.	+	0	gene_id "LOC115220435"; db_xref "GeneID:115220435"; gbkey "CDS"; gene "LOC115220435"; ID ""; gene_name "LOC115220435"; transcript_id "XM_036509962.1"; product "baculoviral IAP repeat-containing protein 7-B"; protein_id "XP_036365855.1"; exon_number "4";
NC_043012.1	Gnomon	CDS	32317198	32317323	.	+	2	gene_id "LOC115220435"; db_xref "GeneID:115220435"; gbkey "CDS"; gene "LOC115220435"; ID ""; gene_name "LOC115220435"; transcript_id "XM_036509962.1"; product "baculoviral IAP repeat-containing protein 7-B"; protein_id "XP_036365855.1"; exon_number "5";
NC_043012.1	Gnomon	CDS	32320136	32320237	.	+	2	gene_id "LOC115220435"; db_xref "GeneID:115220435"; gbkey "CDS"; gene "LOC115220435"; ID ""; gene_name "LOC115220435"; transcript_id "XM_036509962.1"; product "baculoviral IAP repeat-containing protein 7-B"; protein_id "XP_036365855.1"; exon_number "6";
NC_043012.1	Gnomon	CDS	32320563	32320714	.	+	2	gene_id "LOC115220435"; db_xref "GeneID:115220435"; gbkey "CDS"; gene "LOC115220435"; ID ""; gene_name "LOC115220435"; transcript_id "XM_036509962.1"; product "baculoviral IAP repeat-containing protein 7-B"; protein_id "XP_036365855.1"; exon_number "7";
NC_043012.1	Gnomon	exon	32287983	32288070	.	+	.	gene_id "LOC115220435"; db_xref "GeneID:115220435"; gbkey "mRNA"; gene "LOC115220435"; ID ""; gene_name "LOC115220435"; transcript_id "XM_036509962.1"; product "baculoviral IAP repeat-containing protein 7-B"; exon_number "1"; model_evidence "Supporting evidence includes similarity to: 100% coverage of the annotated genomic feature by RNAseq alignments, including 21 samples with support for all annotated introns";
NC_043012.1	Gnomon	exon	32302311	32302760	.	+	.	gene_id "LOC115220435"; db_xref "GeneID:115220435"; gbkey "mRNA"; gene "LOC115220435"; ID ""; gene_name "LOC115220435"; transcript_id "XM_036509962.1"; product "baculoviral IAP repeat-containing protein 7-B"; exon_number "2"; model_evidence "Supporting evidence includes similarity to: 100% coverage of the annotated genomic feature by RNAseq alignments, including 21 samples with support for all annotated introns";
NC_043012.1	Gnomon	exon	32308295	32308437	.	+	.	gene_id "LOC115220435"; db_xref "GeneID:115220435"; gbkey "mRNA"; gene "LOC115220435"; ID ""; gene_name "LOC115220435"; transcript_id "XM_036509962.1"; product "baculoviral IAP repeat-containing protein 7-B"; exon_number "3"; model_evidence "Supporting evidence includes similarity to: 100% coverage of the annotated genomic feature by RNAseq alignments, including 21 samples with support for all annotated introns";
NC_043012.1	Gnomon	exon	32313471	32313492	.	+	.	gene_id "LOC115220435"; db_xref "GeneID:115220435"; gbkey "mRNA"; gene "LOC115220435"; ID ""; gene_name "LOC115220435"; transcript_id "XM_036509962.1"; product "baculoviral IAP repeat-containing protein 7-B"; exon_number "4"; model_evidence "Supporting evidence includes similarity to: 100% coverage of the annotated genomic feature by RNAseq alignments, including 21 samples with support for all annotated introns";
NC_043012.1	Gnomon	exon	32317198	32317323	.	+	.	gene_id "LOC115220435"; db_xref "GeneID:115220435"; gbkey "mRNA"; gene "LOC115220435"; ID ""; gene_name "LOC115220435"; transcript_id "XM_036509962.1"; product "baculoviral IAP repeat-containing protein 7-B"; exon_number "5"; model_evidence "Supporting evidence includes similarity to: 100% coverage of the annotated genomic feature by RNAseq alignments, including 21 samples with support for all annotated introns";
NC_043012.1	Gnomon	exon	32320136	32320237	.	+	.	gene_id "LOC115220435"; db_xref "GeneID:115220435"; gbkey "mRNA"; gene "LOC115220435"; ID ""; gene_name "LOC115220435"; transcript_id "XM_036509962.1"; product "baculoviral IAP repeat-containing protein 7-B"; exon_number "6"; model_evidence "Supporting evidence includes similarity to: 100% coverage of the annotated genomic feature by RNAseq alignments, including 21 samples with support for all annotated introns";
NC_043012.1	Gnomon	exon	32320563	32321005	.	+	.	gene_id "LOC115220435"; db_xref "GeneID:115220435"; gbkey "mRNA"; gene "LOC115220435"; ID ""; gene_name "LOC115220435"; transcript_id "XM_036509962.1"; product "baculoviral IAP repeat-containing protein 7-B"; exon_number "7"; model_evidence "Supporting evidence includes similarity to: 100% coverage of the annotated genomic feature by RNAseq alignments, including 21 samples with support for all annotated introns";
NC_043012.1	Gnomon	start_codon	32302352	32302354	.	+	0	gene_id "LOC115220435"; db_xref "GeneID:115220435"; gbkey "CDS"; gene "LOC115220435"; ID ""; gene_name "LOC115220435"; transcript_id "XM_036509962.1"; product "baculoviral IAP repeat-containing protein 7-B"; protein_id "XP_036365855.1"; exon_number "2";
NC_043012.1	Gnomon	stop_codon	32320715	32320717	.	+	0	gene_id "LOC115220435"; db_xref "GeneID:115220435"; gbkey "CDS"; gene "LOC115220435"; ID ""; gene_name "LOC115220435"; transcript_id "XM_036509962.1"; product "baculoviral IAP repeat-containing protein 7-B"; protein_id "XP_036365855.1"; exon_number "7";
NC_043012.1	Gnomon	gene	36357674	36429096	.	-	.	gene_id "LOC115220437"; db_xref "GeneID:115220437"; gbkey "Gene"; gene "LOC115220437"; gene_biotype "protein_coding"; ID ""; gene_name "LOC115220437";
NC_043012.1	Gnomon~FLAMseq~Covext	transcript	36357674	36429096	.	-	.	gene_id "LOC115220437"; ID "XM_029790565.2"; gene_name "LOC115220437"; transcript_id "Covext~FLAMseq_ext~XM_029790565.2"; three_prime_ext "1833";
NC_043012.1	Covext	exon	36362833	36363251	.	-	.	gene_id "LOC115220437"; db_xref "GeneID:115220437"; gbkey "mRNA"; gene "LOC115220437"; ID ""; gene_name "LOC115220437"; transcript_id "Covext~FLAMseq_ext~XM_029790565.2"; product "UDP-xylose and UDP-N-acetylglucosamine transporter"; exon_number "10"; model_evidence "Supporting evidence includes similarity to: 8 Proteins, and 100% coverage of the annotated genomic feature by RNAseq alignments, including 44 samples with support for all annotated introns";
NC_043012.1	Covext	exon	36365083	36365155	.	-	.	gene_id "LOC115220437"; db_xref "GeneID:115220437"; gbkey "mRNA"; gene "LOC115220437"; ID ""; gene_name "LOC115220437"; transcript_id "Covext~FLAMseq_ext~XM_029790565.2"; product "UDP-xylose and UDP-N-acetylglucosamine transporter"; exon_number "9"; model_evidence "Supporting evidence includes similarity to: 8 Proteins, and 100% coverage of the annotated genomic feature by RNAseq alignments, including 44 samples with support for all annotated introns";
NC_043012.1	Covext	exon	36369509	36369584	.	-	.	gene_id "LOC115220437"; db_xref "GeneID:115220437"; gbkey "mRNA"; gene "LOC115220437"; ID ""; gene_name "LOC115220437"; transcript_id "Covext~FLAMseq_ext~XM_029790565.2"; product "UDP-xylose and UDP-N-acetylglucosamine transporter"; exon_number "8"; model_evidence "Supporting evidence includes similarity to: 8 Proteins, and 100% coverage of the annotated genomic feature by RNAseq alignments, including 44 samples with support for all annotated introns";
NC_043012.1	Covext	exon	36372312	36372421	.	-	.	gene_id "LOC115220437"; db_xref "GeneID:115220437"; gbkey "mRNA"; gene "LOC115220437"; ID ""; gene_name "LOC115220437"; transcript_id "Covext~FLAMseq_ext~XM_029790565.2"; product "UDP-xylose and UDP-N-acetylglucosamine transporter"; exon_number "7"; model_evidence "Supporting evidence includes similarity to: 8 Proteins, and 100% coverage of the annotated genomic feature by RNAseq alignments, including 44 samples with support for all annotated introns";
NC_043012.1	Covext	exon	36378628	36378688	.	-	.	gene_id "LOC115220437"; db_xref "GeneID:115220437"; gbkey "mRNA"; gene "LOC115220437"; ID ""; gene_name "LOC115220437"; transcript_id "Covext~FLAMseq_ext~XM_029790565.2"; product "UDP-xylose and UDP-N-acetylglucosamine transporter"; exon_number "6"; model_evidence "Supporting evidence includes similarity to: 8 Proteins, and 100% coverage of the annotated genomic feature by RNAseq alignments, including 44 samples with support for all annotated introns";
NC_043012.1	Covext	exon	36380210	36380291	.	-	.	gene_id "LOC115220437"; db_xref "GeneID:115220437"; gbkey "mRNA"; gene "LOC115220437"; ID ""; gene_name "LOC115220437"; transcript_id "Covext~FLAMseq_ext~XM_029790565.2"; product "UDP-xylose and UDP-N-acetylglucosamine transporter"; exon_number "5"; model_evidence "Supporting evidence includes similarity to: 8 Proteins, and 100% coverage of the annotated genomic feature by RNAseq alignments, including 44 samples with support for all annotated introns";
NC_043012.1	Covext	exon	36384204	36384253	.	-	.	gene_id "LOC115220437"; db_xref "GeneID:115220437"; gbkey "mRNA"; gene "LOC115220437"; ID ""; gene_name "LOC115220437"; transcript_id "Covext~FLAMseq_ext~XM_029790565.2"; product "UDP-xylose and UDP-N-acetylglucosamine transporter"; exon_number "4"; model_evidence "Supporting evidence includes similarity to: 8 Proteins, and 100% coverage of the annotated genomic feature by RNAseq alignments, including 44 samples with support for all annotated introns";
NC_043012.1	Covext	exon	36390153	36390255	.	-	.	gene_id "LOC115220437"; db_xref "GeneID:115220437"; gbkey "mRNA"; gene "LOC115220437"; ID ""; gene_name "LOC115220437"; transcript_id "Covext~FLAMseq_ext~XM_029790565.2"; product "UDP-xylose and UDP-N-acetylglucosamine transporter"; exon_number "3"; model_evidence "Supporting evidence includes similarity to: 8 Proteins, and 100% coverage of the annotated genomic feature by RNAseq alignments, including 44 samples with support for all annotated introns";
NC_043012.1	Covext	exon	36414874	36414987	.	-	.	gene_id "LOC115220437"; db_xref "GeneID:115220437"; gbkey "mRNA"; gene "LOC115220437"; ID ""; gene_name "LOC115220437"; transcript_id "Covext~FLAMseq_ext~XM_029790565.2"; product "UDP-xylose and UDP-N-acetylglucosamine transporter"; exon_number "2"; model_evidence "Supporting evidence includes similarity to: 8 Proteins, and 100% coverage of the annotated genomic feature by RNAseq alignments, including 44 samples with support for all annotated introns";
NC_043012.1	Covext	exon	36428860	36429096	.	-	.	gene_id "LOC115220437"; db_xref "GeneID:115220437"; gbkey "mRNA"; gene "LOC115220437"; ID ""; gene_name "LOC115220437"; transcript_id "Covext~FLAMseq_ext~XM_029790565.2"; product "UDP-xylose and UDP-N-acetylglucosamine transporter"; exon_number "1"; model_evidence "Supporting evidence includes similarity to: 8 Proteins, and 100% coverage of the annotated genomic feature by RNAseq alignments, including 44 samples with support for all annotated introns";
NC_043012.1	Covext	exon	36361000	36363251	.	-	.	gene_id "LOC115220437"; db_xref "GeneID:115220437"; gbkey "mRNA"; gene "LOC115220437"; ID ""; gene_name "LOC115220437"; transcript_id "Covext~FLAMseq_ext~XM_029790565.2"; product ""; exon_number "10"; model_evidence "Supporting evidence includes similarity to: 8 Proteins, and 100% coverage of the annotated genomic feature by RNAseq alignments"; three_prime_ext "1833";
NC_043012.1	Covext	exon	36357674	36363251	.	-	.	gene_id "LOC115220437"; db_xref "GeneID:115220437"; gbkey "mRNA"; gene "LOC115220437"; ID ""; gene_name "LOC115220437"; transcript_id "Covext~FLAMseq_ext~XM_029790565.2"; product ""; exon_number "10"; model_evidence "Supporting evidence includes similarity to: 8 Proteins, and 100% coverage of the annotated genomic feature by RNAseq alignments"; three_prime_ext "3326";
NC_043012.1	Gnomon~FLAMseq	transcript	36361000	36429096	.	-	.	gene_id "LOC115220437"; ID "XM_029790565.2"; gene_name "LOC115220437"; transcript_id "FLAMseq_ext~XM_029790565.2"; three_prime_ext "1833";
NC_043012.1	Gnomon~FLAMseq	exon	36362833	36363251	.	-	.	gene_id "LOC115220437"; db_xref "GeneID:115220437"; gbkey "mRNA"; gene "LOC115220437"; ID ""; gene_name "LOC115220437"; transcript_id "FLAMseq_ext~XM_029790565.2"; product "UDP-xylose and UDP-N-acetylglucosamine transporter"; exon_number "10"; model_evidence "Supporting evidence includes similarity to: 8 Proteins, and 100% coverage of the annotated genomic feature by RNAseq alignments, including 44 samples with support for all annotated introns";
NC_043012.1	Gnomon~FLAMseq	exon	36365083	36365155	.	-	.	gene_id "LOC115220437"; db_xref "GeneID:115220437"; gbkey "mRNA"; gene "LOC115220437"; ID ""; gene_name "LOC115220437"; transcript_id "FLAMseq_ext~XM_029790565.2"; product "UDP-xylose and UDP-N-acetylglucosamine transporter"; exon_number "9"; model_evidence "Supporting evidence includes similarity to: 8 Proteins, and 100% coverage of the annotated genomic feature by RNAseq alignments, including 44 samples with support for all annotated introns";
NC_043012.1	Gnomon~FLAMseq	exon	36369509	36369584	.	-	.	gene_id "LOC115220437"; db_xref "GeneID:115220437"; gbkey "mRNA"; gene "LOC115220437"; ID ""; gene_name "LOC115220437"; transcript_id "FLAMseq_ext~XM_029790565.2"; product "UDP-xylose and UDP-N-acetylglucosamine transporter"; exon_number "8"; model_evidence "Supporting evidence includes similarity to: 8 Proteins, and 100% coverage of the annotated genomic feature by RNAseq alignments, including 44 samples with support for all annotated introns";
NC_043012.1	Gnomon~FLAMseq	exon	36372312	36372421	.	-	.	gene_id "LOC115220437"; db_xref "GeneID:115220437"; gbkey "mRNA"; gene "LOC115220437"; ID ""; gene_name "LOC115220437"; transcript_id "FLAMseq_ext~XM_029790565.2"; product "UDP-xylose and UDP-N-acetylglucosamine transporter"; exon_number "7"; model_evidence "Supporting evidence includes similarity to: 8 Proteins, and 100% coverage of the annotated genomic feature by RNAseq alignments, including 44 samples with support for all annotated introns";
NC_043012.1	Gnomon~FLAMseq	exon	36378628	36378688	.	-	.	gene_id "LOC115220437"; db_xref "GeneID:115220437"; gbkey "mRNA"; gene "LOC115220437"; ID ""; gene_name "LOC115220437"; transcript_id "FLAMseq_ext~XM_029790565.2"; product "UDP-xylose and UDP-N-acetylglucosamine transporter"; exon_number "6"; model_evidence "Supporting evidence includes similarity to: 8 Proteins, and 100% coverage of the annotated genomic feature by RNAseq alignments, including 44 samples with support for all annotated introns";
NC_043012.1	Gnomon~FLAMseq	exon	36380210	36380291	.	-	.	gene_id "LOC115220437"; db_xref "GeneID:115220437"; gbkey "mRNA"; gene "LOC115220437"; ID ""; gene_name "LOC115220437"; transcript_id "FLAMseq_ext~XM_029790565.2"; product "UDP-xylose and UDP-N-acetylglucosamine transporter"; exon_number "5"; model_evidence "Supporting evidence includes similarity to: 8 Proteins, and 100% coverage of the annotated genomic feature by RNAseq alignments, including 44 samples with support for all annotated introns";
NC_043012.1	Gnomon~FLAMseq	exon	36384204	36384253	.	-	.	gene_id "LOC115220437"; db_xref "GeneID:115220437"; gbkey "mRNA"; gene "LOC115220437"; ID ""; gene_name "LOC115220437"; transcript_id "FLAMseq_ext~XM_029790565.2"; product "UDP-xylose and UDP-N-acetylglucosamine transporter"; exon_number "4"; model_evidence "Supporting evidence includes similarity to: 8 Proteins, and 100% coverage of the annotated genomic feature by RNAseq alignments, including 44 samples with support for all annotated introns";
NC_043012.1	Gnomon~FLAMseq	exon	36390153	36390255	.	-	.	gene_id "LOC115220437"; db_xref "GeneID:115220437"; gbkey "mRNA"; gene "LOC115220437"; ID ""; gene_name "LOC115220437"; transcript_id "FLAMseq_ext~XM_029790565.2"; product "UDP-xylose and UDP-N-acetylglucosamine transporter"; exon_number "3"; model_evidence "Supporting evidence includes similarity to: 8 Proteins, and 100% coverage of the annotated genomic feature by RNAseq alignments, including 44 samples with support for all annotated introns";
NC_043012.1	Gnomon~FLAMseq	exon	36414874	36414987	.	-	.	gene_id "LOC115220437"; db_xref "GeneID:115220437"; gbkey "mRNA"; gene "LOC115220437"; ID ""; gene_name "LOC115220437"; transcript_id "FLAMseq_ext~XM_029790565.2"; product "UDP-xylose and UDP-N-acetylglucosamine transporter"; exon_number "2"; model_evidence "Supporting evidence includes similarity to: 8 Proteins, and 100% coverage of the annotated genomic feature by RNAseq alignments, including 44 samples with support for all annotated introns";
NC_043012.1	Gnomon~FLAMseq	exon	36428860	36429096	.	-	.	gene_id "LOC115220437"; db_xref "GeneID:115220437"; gbkey "mRNA"; gene "LOC115220437"; ID ""; gene_name "LOC115220437"; transcript_id "FLAMseq_ext~XM_029790565.2"; product "UDP-xylose and UDP-N-acetylglucosamine transporter"; exon_number "1"; model_evidence "Supporting evidence includes similarity to: 8 Proteins, and 100% coverage of the annotated genomic feature by RNAseq alignments, including 44 samples with support for all annotated introns";
NC_043012.1	Gnomon~FLAMseq	exon	36361000	36363251	.	-	.	gene_id "LOC115220437"; db_xref "GeneID:115220437"; gbkey "mRNA"; gene "LOC115220437"; ID ""; gene_name "LOC115220437"; transcript_id "FLAMseq_ext~XM_029790565.2"; product ""; exon_number "10"; model_evidence "Supporting evidence includes similarity to: 8 Proteins, and 100% coverage of the annotated genomic feature by RNAseq alignments"; three_prime_ext "1833";
NC_043012.1	Gnomon	transcript	36362833	36429096	.	-	.	gene_id "LOC115220437"; ID "XM_029790565.2"; gene_name "LOC115220437"; transcript_id "XM_029790565.2";
NC_043012.1	Gnomon	CDS	36363017	36363251	.	-	1	gene_id "LOC115220437"; db_xref "GeneID:115220437"; gbkey "CDS"; gene "LOC115220437"; ID ""; gene_name "LOC115220437"; transcript_id "XM_029790565.2"; product "UDP-xylose and UDP-N-acetylglucosamine transporter"; protein_id "XP_029646425.1"; exon_number "10";
NC_043012.1	Gnomon	CDS	36365083	36365155	.	-	2	gene_id "LOC115220437"; db_xref "GeneID:115220437"; gbkey "CDS"; gene "LOC115220437"; ID ""; gene_name "LOC115220437"; transcript_id "XM_029790565.2"; product "UDP-xylose and UDP-N-acetylglucosamine transporter"; protein_id "XP_029646425.1"; exon_number "9";
NC_043012.1	Gnomon	CDS	36369509	36369584	.	-	0	gene_id "LOC115220437"; db_xref "GeneID:115220437"; gbkey "CDS"; gene "LOC115220437"; ID ""; gene_name "LOC115220437"; transcript_id "XM_029790565.2"; product "UDP-xylose and UDP-N-acetylglucosamine transporter"; protein_id "XP_029646425.1"; exon_number "8";
NC_043012.1	Gnomon	CDS	36372312	36372421	.	-	2	gene_id "LOC115220437"; db_xref "GeneID:115220437"; gbkey "CDS"; gene "LOC115220437"; ID ""; gene_name "LOC115220437"; transcript_id "XM_029790565.2"; product "UDP-xylose and UDP-N-acetylglucosamine transporter"; protein_id "XP_029646425.1"; exon_number "7";
NC_043012.1	Gnomon	CDS	36378628	36378688	.	-	0	gene_id "LOC115220437"; db_xref "GeneID:115220437"; gbkey "CDS"; gene "LOC115220437"; ID ""; gene_name "LOC115220437"; transcript_id "XM_029790565.2"; product "UDP-xylose and UDP-N-acetylglucosamine transporter"; protein_id "XP_029646425.1"; exon_number "6";
NC_043012.1	Gnomon	CDS	36380210	36380291	.	-	1	gene_id "LOC115220437"; db_xref "GeneID:115220437"; gbkey "CDS"; gene "LOC115220437"; ID ""; gene_name "LOC115220437"; transcript_id "XM_029790565.2"; product "UDP-xylose and UDP-N-acetylglucosamine transporter"; protein_id "XP_029646425.1"; exon_number "5";
NC_043012.1	Gnomon	CDS	36384204	36384253	.	-	0	gene_id "LOC115220437"; db_xref "GeneID:115220437"; gbkey "CDS"; gene "LOC115220437"; ID ""; gene_name "LOC115220437"; transcript_id "XM_029790565.2"; product "UDP-xylose and UDP-N-acetylglucosamine transporter"; protein_id "XP_029646425.1"; exon_number "4";
NC_043012.1	Gnomon	CDS	36390153	36390255	.	-	1	gene_id "LOC115220437"; db_xref "GeneID:115220437"; gbkey "CDS"; gene "LOC115220437"; ID ""; gene_name "LOC115220437"; transcript_id "XM_029790565.2"; product "UDP-xylose and UDP-N-acetylglucosamine transporter"; protein_id "XP_029646425.1"; exon_number "3";
NC_043012.1	Gnomon	CDS	36414874	36414987	.	-	1	gene_id "LOC115220437"; db_xref "GeneID:115220437"; gbkey "CDS"; gene "LOC115220437"; ID ""; gene_name "LOC115220437"; transcript_id "XM_029790565.2"; product "UDP-xylose and UDP-N-acetylglucosamine transporter"; protein_id "XP_029646425.1"; exon_number "2";
NC_043012.1	Gnomon	CDS	36428860	36428936	.	-	0	gene_id "LOC115220437"; db_xref "GeneID:115220437"; gbkey "CDS"; gene "LOC115220437"; ID ""; gene_name "LOC115220437"; transcript_id "XM_029790565.2"; product "UDP-xylose and UDP-N-acetylglucosamine transporter"; protein_id "XP_029646425.1"; exon_number "1";
NC_043012.1	Gnomon	exon	36362833	36363251	.	-	.	gene_id "LOC115220437"; db_xref "GeneID:115220437"; gbkey "mRNA"; gene "LOC115220437"; ID ""; gene_name "LOC115220437"; transcript_id "XM_029790565.2"; product "UDP-xylose and UDP-N-acetylglucosamine transporter"; exon_number "10"; model_evidence "Supporting evidence includes similarity to: 8 Proteins, and 100% coverage of the annotated genomic feature by RNAseq alignments, including 44 samples with support for all annotated introns";
NC_043012.1	Gnomon	exon	36365083	36365155	.	-	.	gene_id "LOC115220437"; db_xref "GeneID:115220437"; gbkey "mRNA"; gene "LOC115220437"; ID ""; gene_name "LOC115220437"; transcript_id "XM_029790565.2"; product "UDP-xylose and UDP-N-acetylglucosamine transporter"; exon_number "9"; model_evidence "Supporting evidence includes similarity to: 8 Proteins, and 100% coverage of the annotated genomic feature by RNAseq alignments, including 44 samples with support for all annotated introns";
NC_043012.1	Gnomon	exon	36369509	36369584	.	-	.	gene_id "LOC115220437"; db_xref "GeneID:115220437"; gbkey "mRNA"; gene "LOC115220437"; ID ""; gene_name "LOC115220437"; transcript_id "XM_029790565.2"; product "UDP-xylose and UDP-N-acetylglucosamine transporter"; exon_number "8"; model_evidence "Supporting evidence includes similarity to: 8 Proteins, and 100% coverage of the annotated genomic feature by RNAseq alignments, including 44 samples with support for all annotated introns";
NC_043012.1	Gnomon	exon	36372312	36372421	.	-	.	gene_id "LOC115220437"; db_xref "GeneID:115220437"; gbkey "mRNA"; gene "LOC115220437"; ID ""; gene_name "LOC115220437"; transcript_id "XM_029790565.2"; product "UDP-xylose and UDP-N-acetylglucosamine transporter"; exon_number "7"; model_evidence "Supporting evidence includes similarity to: 8 Proteins, and 100% coverage of the annotated genomic feature by RNAseq alignments, including 44 samples with support for all annotated introns";
NC_043012.1	Gnomon	exon	36378628	36378688	.	-	.	gene_id "LOC115220437"; db_xref "GeneID:115220437"; gbkey "mRNA"; gene "LOC115220437"; ID ""; gene_name "LOC115220437"; transcript_id "XM_029790565.2"; product "UDP-xylose and UDP-N-acetylglucosamine transporter"; exon_number "6"; model_evidence "Supporting evidence includes similarity to: 8 Proteins, and 100% coverage of the annotated genomic feature by RNAseq alignments, including 44 samples with support for all annotated introns";
NC_043012.1	Gnomon	exon	36380210	36380291	.	-	.	gene_id "LOC115220437"; db_xref "GeneID:115220437"; gbkey "mRNA"; gene "LOC115220437"; ID ""; gene_name "LOC115220437"; transcript_id "XM_029790565.2"; product "UDP-xylose and UDP-N-acetylglucosamine transporter"; exon_number "5"; model_evidence "Supporting evidence includes similarity to: 8 Proteins, and 100% coverage of the annotated genomic feature by RNAseq alignments, including 44 samples with support for all annotated introns";
NC_043012.1	Gnomon	exon	36384204	36384253	.	-	.	gene_id "LOC115220437"; db_xref "GeneID:115220437"; gbkey "mRNA"; gene "LOC115220437"; ID ""; gene_name "LOC115220437"; transcript_id "XM_029790565.2"; product "UDP-xylose and UDP-N-acetylglucosamine transporter"; exon_number "4"; model_evidence "Supporting evidence includes similarity to: 8 Proteins, and 100% coverage of the annotated genomic feature by RNAseq alignments, including 44 samples with support for all annotated introns";
NC_043012.1	Gnomon	exon	36390153	36390255	.	-	.	gene_id "LOC115220437"; db_xref "GeneID:115220437"; gbkey "mRNA"; gene "LOC115220437"; ID ""; gene_name "LOC115220437"; transcript_id "XM_029790565.2"; product "UDP-xylose and UDP-N-acetylglucosamine transporter"; exon_number "3"; model_evidence "Supporting evidence includes similarity to: 8 Proteins, and 100% coverage of the annotated genomic feature by RNAseq alignments, including 44 samples with support for all annotated introns";
NC_043012.1	Gnomon	exon	36414874	36414987	.	-	.	gene_id "LOC115220437"; db_xref "GeneID:115220437"; gbkey "mRNA"; gene "LOC115220437"; ID ""; gene_name "LOC115220437"; transcript_id "XM_029790565.2"; product "UDP-xylose and UDP-N-acetylglucosamine transporter"; exon_number "2"; model_evidence "Supporting evidence includes similarity to: 8 Proteins, and 100% coverage of the annotated genomic feature by RNAseq alignments, including 44 samples with support for all annotated introns";
NC_043012.1	Gnomon	exon	36428860	36429096	.	-	.	gene_id "LOC115220437"; db_xref "GeneID:115220437"; gbkey "mRNA"; gene "LOC115220437"; ID ""; gene_name "LOC115220437"; transcript_id "XM_029790565.2"; product "UDP-xylose and UDP-N-acetylglucosamine transporter"; exon_number "1"; model_evidence "Supporting evidence includes similarity to: 8 Proteins, and 100% coverage of the annotated genomic feature by RNAseq alignments, including 44 samples with support for all annotated introns";
NC_043012.1	Gnomon	start_codon	36428934	36428936	.	-	0	gene_id "LOC115220437"; db_xref "GeneID:115220437"; gbkey "CDS"; gene "LOC115220437"; ID ""; gene_name "LOC115220437"; transcript_id "XM_029790565.2"; product "UDP-xylose and UDP-N-acetylglucosamine transporter"; protein_id "XP_029646425.1"; exon_number "1";
NC_043012.1	Gnomon	stop_codon	36363014	36363016	.	-	0	gene_id "LOC115220437"; db_xref "GeneID:115220437"; gbkey "CDS"; gene "LOC115220437"; ID ""; gene_name "LOC115220437"; transcript_id "XM_029790565.2"; product "UDP-xylose and UDP-N-acetylglucosamine transporter"; protein_id "XP_029646425.1"; exon_number "10";
NC_043012.1	Gnomon	gene	30084946	30183114	.	+	.	gene_id "LOC115220438"; db_xref "GeneID:115220438"; gbkey "Gene"; gene "LOC115220438"; gene_biotype "protein_coding"; ID ""; gene_name "LOC115220438";
NC_043012.1	PBRI~FLAMseq	transcript	30085591	30183114	.	+	.	gene_id "LOC115220438"; ID ""; gene_name "LOC115220438"; transcript_id "FLAMseq_ext~G45362.15"; uniq_trans_id "G45362.15"; three_prime_ext "37";
NC_043012.1	PBRI~FLAMseq	exon	30085591	30085784	.	+	.	gene_id "LOC115220438"; ID ""; gene_name "LOC115220438"; transcript_id "FLAMseq_ext~G45362.15"; exon_number "1"; uniq_trans_id "G45362.15";
NC_043012.1	PBRI~FLAMseq	exon	30164328	30164414	.	+	.	gene_id "LOC115220438"; ID ""; gene_name "LOC115220438"; transcript_id "FLAMseq_ext~G45362.15"; exon_number "2"; uniq_trans_id "G45362.15";
NC_043012.1	PBRI~FLAMseq	exon	30175541	30175638	.	+	.	gene_id "LOC115220438"; ID ""; gene_name "LOC115220438"; transcript_id "FLAMseq_ext~G45362.15"; exon_number "3"; uniq_trans_id "G45362.15";
NC_043012.1	PBRI~FLAMseq	exon	30180698	30183077	.	+	.	gene_id "LOC115220438"; ID ""; gene_name "LOC115220438"; transcript_id "FLAMseq_ext~G45362.15"; exon_number "4"; uniq_trans_id "G45362.15";
NC_043012.1	PBRI~FLAMseq	exon	30180698	30183114	.	+	.	gene_id "LOC115220438"; ID ""; gene_name "LOC115220438"; transcript_id "FLAMseq_ext~G45362.15"; exon_number "4"; uniq_trans_id "G45362.15"; three_prime_ext "37";
NC_043012.1	PBRI	transcript	30085591	30183077	.	+	.	gene_id "LOC115220438"; ID ""; gene_name "LOC115220438"; transcript_id "G45362.15"; uniq_trans_id "G45362.15";
NC_043012.1	PBRI	exon	30085591	30085784	.	+	.	gene_id "LOC115220438"; ID ""; gene_name "LOC115220438"; transcript_id "G45362.15"; exon_number "1"; uniq_trans_id "G45362.15";
NC_043012.1	PBRI	exon	30164328	30164414	.	+	.	gene_id "LOC115220438"; ID ""; gene_name "LOC115220438"; transcript_id "G45362.15"; exon_number "2"; uniq_trans_id "G45362.15";
NC_043012.1	PBRI	exon	30175541	30175638	.	+	.	gene_id "LOC115220438"; ID ""; gene_name "LOC115220438"; transcript_id "G45362.15"; exon_number "3"; uniq_trans_id "G45362.15";
NC_043012.1	PBRI	exon	30180698	30183077	.	+	.	gene_id "LOC115220438"; ID ""; gene_name "LOC115220438"; transcript_id "G45362.15"; exon_number "4"; uniq_trans_id "G45362.15";
NC_043012.1	PBRI	transcript	30179345	30183077	.	+	.	gene_id "LOC115220438"; ID ""; gene_name "LOC115220438"; transcript_id "G45362.19"; uniq_trans_id "G45362.19";
NC_043012.1	PBRI	exon	30179345	30180832	.	+	.	gene_id "LOC115220438"; ID ""; gene_name "LOC115220438"; transcript_id "G45362.19"; exon_number "1"; uniq_trans_id "G45362.19";
NC_043012.1	PBRI	exon	30182225	30183077	.	+	.	gene_id "LOC115220438"; ID ""; gene_name "LOC115220438"; transcript_id "G45362.19"; exon_number "2"; uniq_trans_id "G45362.19";
NC_043012.1	Gnomon	transcript	30084946	30183037	.	+	.	gene_id "LOC115220438"; ID "XM_029790566.2"; gene_name "LOC115220438"; transcript_id "XM_029790566.2";
NC_043012.1	Gnomon	CDS	30085608	30085784	.	+	0	gene_id "LOC115220438"; db_xref "GeneID:115220438"; gbkey "CDS"; gene "LOC115220438"; ID ""; gene_name "LOC115220438"; transcript_id "XM_029790566.2"; product "ubiquitin-conjugating enzyme E2 R2"; protein_id "XP_029646426.1"; exon_number "1";
NC_043012.1	Gnomon	CDS	30164328	30164414	.	+	0	gene_id "LOC115220438"; db_xref "GeneID:115220438"; gbkey "CDS"; gene "LOC115220438"; ID ""; gene_name "LOC115220438"; transcript_id "XM_029790566.2"; product "ubiquitin-conjugating enzyme E2 R2"; protein_id "XP_029646426.1"; exon_number "2";
NC_043012.1	Gnomon	CDS	30175541	30175638	.	+	0	gene_id "LOC115220438"; db_xref "GeneID:115220438"; gbkey "CDS"; gene "LOC115220438"; ID ""; gene_name "LOC115220438"; transcript_id "XM_029790566.2"; product "ubiquitin-conjugating enzyme E2 R2"; protein_id "XP_029646426.1"; exon_number "3";
NC_043012.1	Gnomon	CDS	30180698	30180832	.	+	1	gene_id "LOC115220438"; db_xref "GeneID:115220438"; gbkey "CDS"; gene "LOC115220438"; ID ""; gene_name "LOC115220438"; transcript_id "XM_029790566.2"; product "ubiquitin-conjugating enzyme E2 R2"; protein_id "XP_029646426.1"; exon_number "4";
NC_043012.1	Gnomon	CDS	30182225	30182435	.	+	1	gene_id "LOC115220438"; db_xref "GeneID:115220438"; gbkey "CDS"; gene "LOC115220438"; ID ""; gene_name "LOC115220438"; transcript_id "XM_029790566.2"; product "ubiquitin-conjugating enzyme E2 R2"; protein_id "XP_029646426.1"; exon_number "5";
NC_043012.1	Gnomon	exon	30084946	30085784	.	+	.	gene_id "LOC115220438"; db_xref "GeneID:115220438"; gbkey "mRNA"; gene "LOC115220438"; ID ""; gene_name "LOC115220438"; transcript_id "XM_029790566.2"; product "ubiquitin-conjugating enzyme E2 R2"; exon_number "1"; model_evidence "Supporting evidence includes similarity to: 22 Proteins, and 100% coverage of the annotated genomic feature by RNAseq alignments, including 46 samples with support for all annotated introns";
NC_043012.1	Gnomon	exon	30164328	30164414	.	+	.	gene_id "LOC115220438"; db_xref "GeneID:115220438"; gbkey "mRNA"; gene "LOC115220438"; ID ""; gene_name "LOC115220438"; transcript_id "XM_029790566.2"; product "ubiquitin-conjugating enzyme E2 R2"; exon_number "2"; model_evidence "Supporting evidence includes similarity to: 22 Proteins, and 100% coverage of the annotated genomic feature by RNAseq alignments, including 46 samples with support for all annotated introns";
NC_043012.1	Gnomon	exon	30175541	30175638	.	+	.	gene_id "LOC115220438"; db_xref "GeneID:115220438"; gbkey "mRNA"; gene "LOC115220438"; ID ""; gene_name "LOC115220438"; transcript_id "XM_029790566.2"; product "ubiquitin-conjugating enzyme E2 R2"; exon_number "3"; model_evidence "Supporting evidence includes similarity to: 22 Proteins, and 100% coverage of the annotated genomic feature by RNAseq alignments, including 46 samples with support for all annotated introns";
NC_043012.1	Gnomon	exon	30180698	30180832	.	+	.	gene_id "LOC115220438"; db_xref "GeneID:115220438"; gbkey "mRNA"; gene "LOC115220438"; ID ""; gene_name "LOC115220438"; transcript_id "XM_029790566.2"; product "ubiquitin-conjugating enzyme E2 R2"; exon_number "4"; model_evidence "Supporting evidence includes similarity to: 22 Proteins, and 100% coverage of the annotated genomic feature by RNAseq alignments, including 46 samples with support for all annotated introns";
NC_043012.1	Gnomon	exon	30182225	30183037	.	+	.	gene_id "LOC115220438"; db_xref "GeneID:115220438"; gbkey "mRNA"; gene "LOC115220438"; ID ""; gene_name "LOC115220438"; transcript_id "XM_029790566.2"; product "ubiquitin-conjugating enzyme E2 R2"; exon_number "5"; model_evidence "Supporting evidence includes similarity to: 22 Proteins, and 100% coverage of the annotated genomic feature by RNAseq alignments, including 46 samples with support for all annotated introns";
NC_043012.1	Gnomon	start_codon	30085608	30085610	.	+	0	gene_id "LOC115220438"; db_xref "GeneID:115220438"; gbkey "CDS"; gene "LOC115220438"; ID ""; gene_name "LOC115220438"; transcript_id "XM_029790566.2"; product "ubiquitin-conjugating enzyme E2 R2"; protein_id "XP_029646426.1"; exon_number "1";
NC_043012.1	Gnomon	stop_codon	30182436	30182438	.	+	0	gene_id "LOC115220438"; db_xref "GeneID:115220438"; gbkey "CDS"; gene "LOC115220438"; ID ""; gene_name "LOC115220438"; transcript_id "XM_029790566.2"; product "ubiquitin-conjugating enzyme E2 R2"; protein_id "XP_029646426.1"; exon_number "5";
NC_043012.1	Gnomon	gene	36217145	36278694	.	+	.	gene_id "LOC115220439"; db_xref "GeneID:115220439"; gbkey "Gene"; gene "LOC115220439"; gene_biotype "protein_coding"; ID ""; gene_name "LOC115220439";
NC_043012.1	PBRI	transcript	36217164	36278686	.	+	.	gene_id "LOC115220439"; ID ""; gene_name "LOC115220439"; transcript_id "G45536.12"; uniq_trans_id "G45536.12";
NC_043012.1	PBRI	exon	36217164	36217288	.	+	.	gene_id "LOC115220439"; ID ""; gene_name "LOC115220439"; transcript_id "G45536.12"; exon_number "1"; uniq_trans_id "G45536.12";
NC_043012.1	PBRI	exon	36259409	36259537	.	+	.	gene_id "LOC115220439"; ID ""; gene_name "LOC115220439"; transcript_id "G45536.12"; exon_number "2"; uniq_trans_id "G45536.12";
NC_043012.1	PBRI	exon	36260581	36260666	.	+	.	gene_id "LOC115220439"; ID ""; gene_name "LOC115220439"; transcript_id "G45536.12"; exon_number "3"; uniq_trans_id "G45536.12";
NC_043012.1	PBRI	exon	36262373	36262539	.	+	.	gene_id "LOC115220439"; ID ""; gene_name "LOC115220439"; transcript_id "G45536.12"; exon_number "4"; uniq_trans_id "G45536.12";
NC_043012.1	PBRI	exon	36263701	36263946	.	+	.	gene_id "LOC115220439"; ID ""; gene_name "LOC115220439"; transcript_id "G45536.12"; exon_number "5"; uniq_trans_id "G45536.12";
NC_043012.1	PBRI	exon	36267885	36267995	.	+	.	gene_id "LOC115220439"; ID ""; gene_name "LOC115220439"; transcript_id "G45536.12"; exon_number "6"; uniq_trans_id "G45536.12";
NC_043012.1	PBRI	exon	36270798	36270920	.	+	.	gene_id "LOC115220439"; ID ""; gene_name "LOC115220439"; transcript_id "G45536.12"; exon_number "7"; uniq_trans_id "G45536.12";
NC_043012.1	PBRI	exon	36271905	36272052	.	+	.	gene_id "LOC115220439"; ID ""; gene_name "LOC115220439"; transcript_id "G45536.12"; exon_number "8"; uniq_trans_id "G45536.12";
NC_043012.1	PBRI	exon	36272425	36272490	.	+	.	gene_id "LOC115220439"; ID ""; gene_name "LOC115220439"; transcript_id "G45536.12"; exon_number "9"; uniq_trans_id "G45536.12";
NC_043012.1	PBRI	exon	36275670	36275785	.	+	.	gene_id "LOC115220439"; ID ""; gene_name "LOC115220439"; transcript_id "G45536.12"; exon_number "10"; uniq_trans_id "G45536.12";
NC_043012.1	PBRI	exon	36277590	36278686	.	+	.	gene_id "LOC115220439"; ID ""; gene_name "LOC115220439"; transcript_id "G45536.12"; exon_number "11"; uniq_trans_id "G45536.12";
NC_043012.1	PBRI	transcript	36217164	36278686	.	+	.	gene_id "LOC115220439"; ID ""; gene_name "LOC115220439"; transcript_id "G45536.14"; uniq_trans_id "G45536.14";
NC_043012.1	PBRI	exon	36217164	36217288	.	+	.	gene_id "LOC115220439"; ID ""; gene_name "LOC115220439"; transcript_id "G45536.14"; exon_number "1"; uniq_trans_id "G45536.14";
NC_043012.1	PBRI	exon	36259409	36259537	.	+	.	gene_id "LOC115220439"; ID ""; gene_name "LOC115220439"; transcript_id "G45536.14"; exon_number "2"; uniq_trans_id "G45536.14";
NC_043012.1	PBRI	exon	36260581	36260666	.	+	.	gene_id "LOC115220439"; ID ""; gene_name "LOC115220439"; transcript_id "G45536.14"; exon_number "3"; uniq_trans_id "G45536.14";
NC_043012.1	PBRI	exon	36262373	36262539	.	+	.	gene_id "LOC115220439"; ID ""; gene_name "LOC115220439"; transcript_id "G45536.14"; exon_number "4"; uniq_trans_id "G45536.14";
NC_043012.1	PBRI	exon	36263701	36263946	.	+	.	gene_id "LOC115220439"; ID ""; gene_name "LOC115220439"; transcript_id "G45536.14"; exon_number "5"; uniq_trans_id "G45536.14";
NC_043012.1	PBRI	exon	36270798	36270920	.	+	.	gene_id "LOC115220439"; ID ""; gene_name "LOC115220439"; transcript_id "G45536.14"; exon_number "6"; uniq_trans_id "G45536.14";
NC_043012.1	PBRI	exon	36271905	36272052	.	+	.	gene_id "LOC115220439"; ID ""; gene_name "LOC115220439"; transcript_id "G45536.14"; exon_number "7"; uniq_trans_id "G45536.14";
NC_043012.1	PBRI	exon	36272425	36272490	.	+	.	gene_id "LOC115220439"; ID ""; gene_name "LOC115220439"; transcript_id "G45536.14"; exon_number "8"; uniq_trans_id "G45536.14";
NC_043012.1	PBRI	exon	36275670	36275785	.	+	.	gene_id "LOC115220439"; ID ""; gene_name "LOC115220439"; transcript_id "G45536.14"; exon_number "9"; uniq_trans_id "G45536.14";
NC_043012.1	PBRI	exon	36277590	36278686	.	+	.	gene_id "LOC115220439"; ID ""; gene_name "LOC115220439"; transcript_id "G45536.14"; exon_number "10"; uniq_trans_id "G45536.14";
NC_043012.1	PBRI	transcript	36217164	36278686	.	+	.	gene_id "LOC115220439"; ID ""; gene_name "LOC115220439"; transcript_id "G45536.15"; uniq_trans_id "G45536.15";
NC_043012.1	PBRI	exon	36217164	36217288	.	+	.	gene_id "LOC115220439"; ID ""; gene_name "LOC115220439"; transcript_id "G45536.15"; exon_number "1"; uniq_trans_id "G45536.15";
NC_043012.1	PBRI	exon	36260581	36260666	.	+	.	gene_id "LOC115220439"; ID ""; gene_name "LOC115220439"; transcript_id "G45536.15"; exon_number "2"; uniq_trans_id "G45536.15";
NC_043012.1	PBRI	exon	36262373	36262539	.	+	.	gene_id "LOC115220439"; ID ""; gene_name "LOC115220439"; transcript_id "G45536.15"; exon_number "3"; uniq_trans_id "G45536.15";
NC_043012.1	PBRI	exon	36263701	36263946	.	+	.	gene_id "LOC115220439"; ID ""; gene_name "LOC115220439"; transcript_id "G45536.15"; exon_number "4"; uniq_trans_id "G45536.15";
NC_043012.1	PBRI	exon	36267885	36267995	.	+	.	gene_id "LOC115220439"; ID ""; gene_name "LOC115220439"; transcript_id "G45536.15"; exon_number "5"; uniq_trans_id "G45536.15";
NC_043012.1	PBRI	exon	36270798	36270920	.	+	.	gene_id "LOC115220439"; ID ""; gene_name "LOC115220439"; transcript_id "G45536.15"; exon_number "6"; uniq_trans_id "G45536.15";
NC_043012.1	PBRI	exon	36271905	36272052	.	+	.	gene_id "LOC115220439"; ID ""; gene_name "LOC115220439"; transcript_id "G45536.15"; exon_number "7"; uniq_trans_id "G45536.15";
NC_043012.1	PBRI	exon	36272425	36272490	.	+	.	gene_id "LOC115220439"; ID ""; gene_name "LOC115220439"; transcript_id "G45536.15"; exon_number "8"; uniq_trans_id "G45536.15";
NC_043012.1	PBRI	exon	36275670	36275785	.	+	.	gene_id "LOC115220439"; ID ""; gene_name "LOC115220439"; transcript_id "G45536.15"; exon_number "9"; uniq_trans_id "G45536.15";
NC_043012.1	PBRI	exon	36277590	36278686	.	+	.	gene_id "LOC115220439"; ID ""; gene_name "LOC115220439"; transcript_id "G45536.15"; exon_number "10"; uniq_trans_id "G45536.15";
NC_043012.1	PBRI	transcript	36260619	36278694	.	+	.	gene_id "LOC115220439"; ID ""; gene_name "LOC115220439"; transcript_id "G45536.24"; uniq_trans_id "G45536.24";
NC_043012.1	PBRI	exon	36260619	36260666	.	+	.	gene_id "LOC115220439"; ID ""; gene_name "LOC115220439"; transcript_id "G45536.24"; exon_number "1"; uniq_trans_id "G45536.24";
NC_043012.1	PBRI	exon	36262373	36262539	.	+	.	gene_id "LOC115220439"; ID ""; gene_name "LOC115220439"; transcript_id "G45536.24"; exon_number "2"; uniq_trans_id "G45536.24";
NC_043012.1	PBRI	exon	36263701	36263946	.	+	.	gene_id "LOC115220439"; ID ""; gene_name "LOC115220439"; transcript_id "G45536.24"; exon_number "3"; uniq_trans_id "G45536.24";
NC_043012.1	PBRI	exon	36267885	36267995	.	+	.	gene_id "LOC115220439"; ID ""; gene_name "LOC115220439"; transcript_id "G45536.24"; exon_number "4"; uniq_trans_id "G45536.24";
NC_043012.1	PBRI	exon	36272425	36272490	.	+	.	gene_id "LOC115220439"; ID ""; gene_name "LOC115220439"; transcript_id "G45536.24"; exon_number "5"; uniq_trans_id "G45536.24";
NC_043012.1	PBRI	exon	36275670	36275785	.	+	.	gene_id "LOC115220439"; ID ""; gene_name "LOC115220439"; transcript_id "G45536.24"; exon_number "6"; uniq_trans_id "G45536.24";
NC_043012.1	PBRI	exon	36277590	36278694	.	+	.	gene_id "LOC115220439"; ID ""; gene_name "LOC115220439"; transcript_id "G45536.24"; exon_number "7"; uniq_trans_id "G45536.24";
NC_043012.1	PBRI	transcript	36217164	36278686	.	+	.	gene_id "LOC115220439"; ID ""; gene_name "LOC115220439"; transcript_id "G45536.8"; uniq_trans_id "G45536.8";
NC_043012.1	PBRI	exon	36217164	36217288	.	+	.	gene_id "LOC115220439"; ID ""; gene_name "LOC115220439"; transcript_id "G45536.8"; exon_number "1"; uniq_trans_id "G45536.8";
NC_043012.1	PBRI	exon	36254827	36256030	.	+	.	gene_id "LOC115220439"; ID ""; gene_name "LOC115220439"; transcript_id "G45536.8"; exon_number "2"; uniq_trans_id "G45536.8";
NC_043012.1	PBRI	exon	36259409	36259537	.	+	.	gene_id "LOC115220439"; ID ""; gene_name "LOC115220439"; transcript_id "G45536.8"; exon_number "3"; uniq_trans_id "G45536.8";
NC_043012.1	PBRI	exon	36260581	36260666	.	+	.	gene_id "LOC115220439"; ID ""; gene_name "LOC115220439"; transcript_id "G45536.8"; exon_number "4"; uniq_trans_id "G45536.8";
NC_043012.1	PBRI	exon	36262441	36262539	.	+	.	gene_id "LOC115220439"; ID ""; gene_name "LOC115220439"; transcript_id "G45536.8"; exon_number "5"; uniq_trans_id "G45536.8";
NC_043012.1	PBRI	exon	36263701	36263946	.	+	.	gene_id "LOC115220439"; ID ""; gene_name "LOC115220439"; transcript_id "G45536.8"; exon_number "6"; uniq_trans_id "G45536.8";
NC_043012.1	PBRI	exon	36267885	36267995	.	+	.	gene_id "LOC115220439"; ID ""; gene_name "LOC115220439"; transcript_id "G45536.8"; exon_number "7"; uniq_trans_id "G45536.8";
NC_043012.1	PBRI	exon	36270798	36270920	.	+	.	gene_id "LOC115220439"; ID ""; gene_name "LOC115220439"; transcript_id "G45536.8"; exon_number "8"; uniq_trans_id "G45536.8";
NC_043012.1	PBRI	exon	36271905	36272052	.	+	.	gene_id "LOC115220439"; ID ""; gene_name "LOC115220439"; transcript_id "G45536.8"; exon_number "9"; uniq_trans_id "G45536.8";
NC_043012.1	PBRI	exon	36272425	36272490	.	+	.	gene_id "LOC115220439"; ID ""; gene_name "LOC115220439"; transcript_id "G45536.8"; exon_number "10"; uniq_trans_id "G45536.8";
NC_043012.1	PBRI	exon	36275670	36275785	.	+	.	gene_id "LOC115220439"; ID ""; gene_name "LOC115220439"; transcript_id "G45536.8"; exon_number "11"; uniq_trans_id "G45536.8";
NC_043012.1	PBRI	exon	36277590	36278686	.	+	.	gene_id "LOC115220439"; ID ""; gene_name "LOC115220439"; transcript_id "G45536.8"; exon_number "12"; uniq_trans_id "G45536.8";
NC_043012.1	Gnomon	transcript	36217145	36277821	.	+	.	gene_id "LOC115220439"; ID "XM_029790567.2"; gene_name "LOC115220439"; transcript_id "XM_029790567.2";
NC_043012.1	Gnomon	CDS	36255102	36256030	.	+	0	gene_id "LOC115220439"; db_xref "GeneID:115220439"; gbkey "CDS"; gene "LOC115220439"; ID ""; gene_name "LOC115220439"; transcript_id "XM_029790567.2"; product "protein SON isoform X1"; protein_id "XP_029646427.1"; exon_number "2";
NC_043012.1	Gnomon	CDS	36259409	36259537	.	+	1	gene_id "LOC115220439"; db_xref "GeneID:115220439"; gbkey "CDS"; gene "LOC115220439"; ID ""; gene_name "LOC115220439"; transcript_id "XM_029790567.2"; product "protein SON isoform X1"; protein_id "XP_029646427.1"; exon_number "3";
NC_043012.1	Gnomon	CDS	36260581	36260666	.	+	1	gene_id "LOC115220439"; db_xref "GeneID:115220439"; gbkey "CDS"; gene "LOC115220439"; ID ""; gene_name "LOC115220439"; transcript_id "XM_029790567.2"; product "protein SON isoform X1"; protein_id "XP_029646427.1"; exon_number "4";
NC_043012.1	Gnomon	CDS	36262373	36262539	.	+	2	gene_id "LOC115220439"; db_xref "GeneID:115220439"; gbkey "CDS"; gene "LOC115220439"; ID ""; gene_name "LOC115220439"; transcript_id "XM_029790567.2"; product "protein SON isoform X1"; protein_id "XP_029646427.1"; exon_number "5";
NC_043012.1	Gnomon	CDS	36263701	36263946	.	+	0	gene_id "LOC115220439"; db_xref "GeneID:115220439"; gbkey "CDS"; gene "LOC115220439"; ID ""; gene_name "LOC115220439"; transcript_id "XM_029790567.2"; product "protein SON isoform X1"; protein_id "XP_029646427.1"; exon_number "6";
NC_043012.1	Gnomon	CDS	36267885	36267995	.	+	0	gene_id "LOC115220439"; db_xref "GeneID:115220439"; gbkey "CDS"; gene "LOC115220439"; ID ""; gene_name "LOC115220439"; transcript_id "XM_029790567.2"; product "protein SON isoform X1"; protein_id "XP_029646427.1"; exon_number "7";
NC_043012.1	Gnomon	CDS	36270798	36270920	.	+	0	gene_id "LOC115220439"; db_xref "GeneID:115220439"; gbkey "CDS"; gene "LOC115220439"; ID ""; gene_name "LOC115220439"; transcript_id "XM_029790567.2"; product "protein SON isoform X1"; protein_id "XP_029646427.1"; exon_number "8";
NC_043012.1	Gnomon	CDS	36271905	36272052	.	+	0	gene_id "LOC115220439"; db_xref "GeneID:115220439"; gbkey "CDS"; gene "LOC115220439"; ID ""; gene_name "LOC115220439"; transcript_id "XM_029790567.2"; product "protein SON isoform X1"; protein_id "XP_029646427.1"; exon_number "9";
NC_043012.1	Gnomon	CDS	36272425	36272490	.	+	2	gene_id "LOC115220439"; db_xref "GeneID:115220439"; gbkey "CDS"; gene "LOC115220439"; ID ""; gene_name "LOC115220439"; transcript_id "XM_029790567.2"; product "protein SON isoform X1"; protein_id "XP_029646427.1"; exon_number "10";
NC_043012.1	Gnomon	CDS	36275670	36275785	.	+	2	gene_id "LOC115220439"; db_xref "GeneID:115220439"; gbkey "CDS"; gene "LOC115220439"; ID ""; gene_name "LOC115220439"; transcript_id "XM_029790567.2"; product "protein SON isoform X1"; protein_id "XP_029646427.1"; exon_number "11";
NC_043012.1	Gnomon	CDS	36277590	36277712	.	+	0	gene_id "LOC115220439"; db_xref "GeneID:115220439"; gbkey "CDS"; gene "LOC115220439"; ID ""; gene_name "LOC115220439"; transcript_id "XM_029790567.2"; product "protein SON isoform X1"; protein_id "XP_029646427.1"; exon_number "12";
NC_043012.1	Gnomon	exon	36217145	36217288	.	+	.	gene_id "LOC115220439"; db_xref "GeneID:115220439"; gbkey "mRNA"; gene "LOC115220439"; ID ""; gene_name "LOC115220439"; transcript_id "XM_029790567.2"; product "protein SON, transcript variant X1"; exon_number "1"; model_evidence "Supporting evidence includes similarity to: 100% coverage of the annotated genomic feature by RNAseq alignments, including 46 samples with support for all annotated introns";
NC_043012.1	Gnomon	exon	36254827	36256030	.	+	.	gene_id "LOC115220439"; db_xref "GeneID:115220439"; gbkey "mRNA"; gene "LOC115220439"; ID ""; gene_name "LOC115220439"; transcript_id "XM_029790567.2"; product "protein SON, transcript variant X1"; exon_number "2"; model_evidence "Supporting evidence includes similarity to: 100% coverage of the annotated genomic feature by RNAseq alignments, including 46 samples with support for all annotated introns";
NC_043012.1	Gnomon	exon	36259409	36259537	.	+	.	gene_id "LOC115220439"; db_xref "GeneID:115220439"; gbkey "mRNA"; gene "LOC115220439"; ID ""; gene_name "LOC115220439"; transcript_id "XM_029790567.2"; product "protein SON, transcript variant X1"; exon_number "3"; model_evidence "Supporting evidence includes similarity to: 100% coverage of the annotated genomic feature by RNAseq alignments, including 46 samples with support for all annotated introns";
NC_043012.1	Gnomon	exon	36260581	36260666	.	+	.	gene_id "LOC115220439"; db_xref "GeneID:115220439"; gbkey "mRNA"; gene "LOC115220439"; ID ""; gene_name "LOC115220439"; transcript_id "XM_029790567.2"; product "protein SON, transcript variant X1"; exon_number "4"; model_evidence "Supporting evidence includes similarity to: 100% coverage of the annotated genomic feature by RNAseq alignments, including 46 samples with support for all annotated introns";
NC_043012.1	Gnomon	exon	36262373	36262539	.	+	.	gene_id "LOC115220439"; db_xref "GeneID:115220439"; gbkey "mRNA"; gene "LOC115220439"; ID ""; gene_name "LOC115220439"; transcript_id "XM_029790567.2"; product "protein SON, transcript variant X1"; exon_number "5"; model_evidence "Supporting evidence includes similarity to: 100% coverage of the annotated genomic feature by RNAseq alignments, including 46 samples with support for all annotated introns";
NC_043012.1	Gnomon	exon	36263701	36263946	.	+	.	gene_id "LOC115220439"; db_xref "GeneID:115220439"; gbkey "mRNA"; gene "LOC115220439"; ID ""; gene_name "LOC115220439"; transcript_id "XM_029790567.2"; product "protein SON, transcript variant X1"; exon_number "6"; model_evidence "Supporting evidence includes similarity to: 100% coverage of the annotated genomic feature by RNAseq alignments, including 46 samples with support for all annotated introns";
NC_043012.1	Gnomon	exon	36267885	36267995	.	+	.	gene_id "LOC115220439"; db_xref "GeneID:115220439"; gbkey "mRNA"; gene "LOC115220439"; ID ""; gene_name "LOC115220439"; transcript_id "XM_029790567.2"; product "protein SON, transcript variant X1"; exon_number "7"; model_evidence "Supporting evidence includes similarity to: 100% coverage of the annotated genomic feature by RNAseq alignments, including 46 samples with support for all annotated introns";
NC_043012.1	Gnomon	exon	36270798	36270920	.	+	.	gene_id "LOC115220439"; db_xref "GeneID:115220439"; gbkey "mRNA"; gene "LOC115220439"; ID ""; gene_name "LOC115220439"; transcript_id "XM_029790567.2"; product "protein SON, transcript variant X1"; exon_number "8"; model_evidence "Supporting evidence includes similarity to: 100% coverage of the annotated genomic feature by RNAseq alignments, including 46 samples with support for all annotated introns";
NC_043012.1	Gnomon	exon	36271905	36272052	.	+	.	gene_id "LOC115220439"; db_xref "GeneID:115220439"; gbkey "mRNA"; gene "LOC115220439"; ID ""; gene_name "LOC115220439"; transcript_id "XM_029790567.2"; product "protein SON, transcript variant X1"; exon_number "9"; model_evidence "Supporting evidence includes similarity to: 100% coverage of the annotated genomic feature by RNAseq alignments, including 46 samples with support for all annotated introns";
NC_043012.1	Gnomon	exon	36272425	36272490	.	+	.	gene_id "LOC115220439"; db_xref "GeneID:115220439"; gbkey "mRNA"; gene "LOC115220439"; ID ""; gene_name "LOC115220439"; transcript_id "XM_029790567.2"; product "protein SON, transcript variant X1"; exon_number "10"; model_evidence "Supporting evidence includes similarity to: 100% coverage of the annotated genomic feature by RNAseq alignments, including 46 samples with support for all annotated introns";
NC_043012.1	Gnomon	exon	36275670	36275785	.	+	.	gene_id "LOC115220439"; db_xref "GeneID:115220439"; gbkey "mRNA"; gene "LOC115220439"; ID ""; gene_name "LOC115220439"; transcript_id "XM_029790567.2"; product "protein SON, transcript variant X1"; exon_number "11"; model_evidence "Supporting evidence includes similarity to: 100% coverage of the annotated genomic feature by RNAseq alignments, including 46 samples with support for all annotated introns";
NC_043012.1	Gnomon	exon	36277590	36277821	.	+	.	gene_id "LOC115220439"; db_xref "GeneID:115220439"; gbkey "mRNA"; gene "LOC115220439"; ID ""; gene_name "LOC115220439"; transcript_id "XM_029790567.2"; product "protein SON, transcript variant X1"; exon_number "12"; model_evidence "Supporting evidence includes similarity to: 100% coverage of the annotated genomic feature by RNAseq alignments, including 46 samples with support for all annotated introns";
NC_043012.1	Gnomon	start_codon	36255102	36255104	.	+	0	gene_id "LOC115220439"; db_xref "GeneID:115220439"; gbkey "CDS"; gene "LOC115220439"; ID ""; gene_name "LOC115220439"; transcript_id "XM_029790567.2"; product "protein SON isoform X1"; protein_id "XP_029646427.1"; exon_number "2";
NC_043012.1	Gnomon	stop_codon	36277713	36277715	.	+	0	gene_id "LOC115220439"; db_xref "GeneID:115220439"; gbkey "CDS"; gene "LOC115220439"; ID ""; gene_name "LOC115220439"; transcript_id "XM_029790567.2"; product "protein SON isoform X1"; protein_id "XP_029646427.1"; exon_number "12";
NC_043012.1	Gnomon	transcript	36217145	36277821	.	+	.	gene_id "LOC115220439"; ID "XM_029790568.2"; gene_name "LOC115220439"; transcript_id "XM_029790568.2";
NC_043012.1	Gnomon	CDS	36255102	36256030	.	+	0	gene_id "LOC115220439"; db_xref "GeneID:115220439"; gbkey "CDS"; gene "LOC115220439"; ID ""; gene_name "LOC115220439"; transcript_id "XM_029790568.2"; product "protein SON isoform X2"; protein_id "XP_029646428.1"; exon_number "2";
NC_043012.1	Gnomon	CDS	36259409	36259537	.	+	1	gene_id "LOC115220439"; db_xref "GeneID:115220439"; gbkey "CDS"; gene "LOC115220439"; ID ""; gene_name "LOC115220439"; transcript_id "XM_029790568.2"; product "protein SON isoform X2"; protein_id "XP_029646428.1"; exon_number "3";
NC_043012.1	Gnomon	CDS	36260581	36260666	.	+	1	gene_id "LOC115220439"; db_xref "GeneID:115220439"; gbkey "CDS"; gene "LOC115220439"; ID ""; gene_name "LOC115220439"; transcript_id "XM_029790568.2"; product "protein SON isoform X2"; protein_id "XP_029646428.1"; exon_number "4";
NC_043012.1	Gnomon	CDS	36262373	36262539	.	+	2	gene_id "LOC115220439"; db_xref "GeneID:115220439"; gbkey "CDS"; gene "LOC115220439"; ID ""; gene_name "LOC115220439"; transcript_id "XM_029790568.2"; product "protein SON isoform X2"; protein_id "XP_029646428.1"; exon_number "5";
NC_043012.1	Gnomon	CDS	36263701	36263946	.	+	0	gene_id "LOC115220439"; db_xref "GeneID:115220439"; gbkey "CDS"; gene "LOC115220439"; ID ""; gene_name "LOC115220439"; transcript_id "XM_029790568.2"; product "protein SON isoform X2"; protein_id "XP_029646428.1"; exon_number "6";
NC_043012.1	Gnomon	CDS	36270798	36270920	.	+	0	gene_id "LOC115220439"; db_xref "GeneID:115220439"; gbkey "CDS"; gene "LOC115220439"; ID ""; gene_name "LOC115220439"; transcript_id "XM_029790568.2"; product "protein SON isoform X2"; protein_id "XP_029646428.1"; exon_number "7";
NC_043012.1	Gnomon	CDS	36271905	36272052	.	+	0	gene_id "LOC115220439"; db_xref "GeneID:115220439"; gbkey "CDS"; gene "LOC115220439"; ID ""; gene_name "LOC115220439"; transcript_id "XM_029790568.2"; product "protein SON isoform X2"; protein_id "XP_029646428.1"; exon_number "8";
NC_043012.1	Gnomon	CDS	36272425	36272490	.	+	2	gene_id "LOC115220439"; db_xref "GeneID:115220439"; gbkey "CDS"; gene "LOC115220439"; ID ""; gene_name "LOC115220439"; transcript_id "XM_029790568.2"; product "protein SON isoform X2"; protein_id "XP_029646428.1"; exon_number "9";
NC_043012.1	Gnomon	CDS	36275670	36275785	.	+	2	gene_id "LOC115220439"; db_xref "GeneID:115220439"; gbkey "CDS"; gene "LOC115220439"; ID ""; gene_name "LOC115220439"; transcript_id "XM_029790568.2"; product "protein SON isoform X2"; protein_id "XP_029646428.1"; exon_number "10";
NC_043012.1	Gnomon	CDS	36277590	36277712	.	+	0	gene_id "LOC115220439"; db_xref "GeneID:115220439"; gbkey "CDS"; gene "LOC115220439"; ID ""; gene_name "LOC115220439"; transcript_id "XM_029790568.2"; product "protein SON isoform X2"; protein_id "XP_029646428.1"; exon_number "11";
NC_043012.1	Gnomon	exon	36217145	36217288	.	+	.	gene_id "LOC115220439"; db_xref "GeneID:115220439"; gbkey "mRNA"; gene "LOC115220439"; ID ""; gene_name "LOC115220439"; transcript_id "XM_029790568.2"; product "protein SON, transcript variant X2"; exon_number "1"; model_evidence "Supporting evidence includes similarity to: 100% coverage of the annotated genomic feature by RNAseq alignments, including 46 samples with support for all annotated introns";
NC_043012.1	Gnomon	exon	36254827	36256030	.	+	.	gene_id "LOC115220439"; db_xref "GeneID:115220439"; gbkey "mRNA"; gene "LOC115220439"; ID ""; gene_name "LOC115220439"; transcript_id "XM_029790568.2"; product "protein SON, transcript variant X2"; exon_number "2"; model_evidence "Supporting evidence includes similarity to: 100% coverage of the annotated genomic feature by RNAseq alignments, including 46 samples with support for all annotated introns";
NC_043012.1	Gnomon	exon	36259409	36259537	.	+	.	gene_id "LOC115220439"; db_xref "GeneID:115220439"; gbkey "mRNA"; gene "LOC115220439"; ID ""; gene_name "LOC115220439"; transcript_id "XM_029790568.2"; product "protein SON, transcript variant X2"; exon_number "3"; model_evidence "Supporting evidence includes similarity to: 100% coverage of the annotated genomic feature by RNAseq alignments, including 46 samples with support for all annotated introns";
NC_043012.1	Gnomon	exon	36260581	36260666	.	+	.	gene_id "LOC115220439"; db_xref "GeneID:115220439"; gbkey "mRNA"; gene "LOC115220439"; ID ""; gene_name "LOC115220439"; transcript_id "XM_029790568.2"; product "protein SON, transcript variant X2"; exon_number "4"; model_evidence "Supporting evidence includes similarity to: 100% coverage of the annotated genomic feature by RNAseq alignments, including 46 samples with support for all annotated introns";
NC_043012.1	Gnomon	exon	36262373	36262539	.	+	.	gene_id "LOC115220439"; db_xref "GeneID:115220439"; gbkey "mRNA"; gene "LOC115220439"; ID ""; gene_name "LOC115220439"; transcript_id "XM_029790568.2"; product "protein SON, transcript variant X2"; exon_number "5"; model_evidence "Supporting evidence includes similarity to: 100% coverage of the annotated genomic feature by RNAseq alignments, including 46 samples with support for all annotated introns";
NC_043012.1	Gnomon	exon	36263701	36263946	.	+	.	gene_id "LOC115220439"; db_xref "GeneID:115220439"; gbkey "mRNA"; gene "LOC115220439"; ID ""; gene_name "LOC115220439"; transcript_id "XM_029790568.2"; product "protein SON, transcript variant X2"; exon_number "6"; model_evidence "Supporting evidence includes similarity to: 100% coverage of the annotated genomic feature by RNAseq alignments, including 46 samples with support for all annotated introns";
NC_043012.1	Gnomon	exon	36270798	36270920	.	+	.	gene_id "LOC115220439"; db_xref "GeneID:115220439"; gbkey "mRNA"; gene "LOC115220439"; ID ""; gene_name "LOC115220439"; transcript_id "XM_029790568.2"; product "protein SON, transcript variant X2"; exon_number "7"; model_evidence "Supporting evidence includes similarity to: 100% coverage of the annotated genomic feature by RNAseq alignments, including 46 samples with support for all annotated introns";
NC_043012.1	Gnomon	exon	36271905	36272052	.	+	.	gene_id "LOC115220439"; db_xref "GeneID:115220439"; gbkey "mRNA"; gene "LOC115220439"; ID ""; gene_name "LOC115220439"; transcript_id "XM_029790568.2"; product "protein SON, transcript variant X2"; exon_number "8"; model_evidence "Supporting evidence includes similarity to: 100% coverage of the annotated genomic feature by RNAseq alignments, including 46 samples with support for all annotated introns";
NC_043012.1	Gnomon	exon	36272425	36272490	.	+	.	gene_id "LOC115220439"; db_xref "GeneID:115220439"; gbkey "mRNA"; gene "LOC115220439"; ID ""; gene_name "LOC115220439"; transcript_id "XM_029790568.2"; product "protein SON, transcript variant X2"; exon_number "9"; model_evidence "Supporting evidence includes similarity to: 100% coverage of the annotated genomic feature by RNAseq alignments, including 46 samples with support for all annotated introns";
NC_043012.1	Gnomon	exon	36275670	36275785	.	+	.	gene_id "LOC115220439"; db_xref "GeneID:115220439"; gbkey "mRNA"; gene "LOC115220439"; ID ""; gene_name "LOC115220439"; transcript_id "XM_029790568.2"; product "protein SON, transcript variant X2"; exon_number "10"; model_evidence "Supporting evidence includes similarity to: 100% coverage of the annotated genomic feature by RNAseq alignments, including 46 samples with support for all annotated introns";
NC_043012.1	Gnomon	exon	36277590	36277821	.	+	.	gene_id "LOC115220439"; db_xref "GeneID:115220439"; gbkey "mRNA"; gene "LOC115220439"; ID ""; gene_name "LOC115220439"; transcript_id "XM_029790568.2"; product "protein SON, transcript variant X2"; exon_number "11"; model_evidence "Supporting evidence includes similarity to: 100% coverage of the annotated genomic feature by RNAseq alignments, including 46 samples with support for all annotated introns";
NC_043012.1	Gnomon	start_codon	36255102	36255104	.	+	0	gene_id "LOC115220439"; db_xref "GeneID:115220439"; gbkey "CDS"; gene "LOC115220439"; ID ""; gene_name "LOC115220439"; transcript_id "XM_029790568.2"; product "protein SON isoform X2"; protein_id "XP_029646428.1"; exon_number "2";
NC_043012.1	Gnomon	stop_codon	36277713	36277715	.	+	0	gene_id "LOC115220439"; db_xref "GeneID:115220439"; gbkey "CDS"; gene "LOC115220439"; ID ""; gene_name "LOC115220439"; transcript_id "XM_029790568.2"; product "protein SON isoform X2"; protein_id "XP_029646428.1"; exon_number "11";
NC_043012.1	Gnomon	gene	6380499	7056648	.	-	.	gene_id "LOC115220440"; db_xref "GeneID:115220440"; gbkey "Gene"; gene "LOC115220440"; gene_biotype "protein_coding"; ID ""; gene_name "LOC115220440";
NC_043012.1	Gnomon~FLAMseq	transcript	6380499	7056648	.	-	.	gene_id "LOC115220440"; ID "XM_029790569.2"; gene_name "LOC115220440"; transcript_id "FLAMseq_ext~XM_029790569.2"; three_prime_ext "287";
NC_043012.1	Gnomon~FLAMseq	exon	6380786	6381559	.	-	.	gene_id "LOC115220440"; db_xref "GeneID:115220440"; gbkey "mRNA"; gene "LOC115220440"; ID ""; gene_name "LOC115220440"; transcript_id "FLAMseq_ext~XM_029790569.2"; product "synaptogenesis protein syg-2, transcript variant X1"; exon_number "18"; model_evidence "Supporting evidence includes similarity to: 100% coverage of the annotated genomic feature by RNAseq alignments, including 18 samples with support for all annotated introns";
NC_043012.1	Gnomon~FLAMseq	exon	6383926	6384038	.	-	.	gene_id "LOC115220440"; db_xref "GeneID:115220440"; gbkey "mRNA"; gene "LOC115220440"; ID ""; gene_name "LOC115220440"; transcript_id "FLAMseq_ext~XM_029790569.2"; product "synaptogenesis protein syg-2, transcript variant X1"; exon_number "17"; model_evidence "Supporting evidence includes similarity to: 100% coverage of the annotated genomic feature by RNAseq alignments, including 18 samples with support for all annotated introns";
NC_043012.1	Gnomon~FLAMseq	exon	6400774	6400801	.	-	.	gene_id "LOC115220440"; db_xref "GeneID:115220440"; gbkey "mRNA"; gene "LOC115220440"; ID ""; gene_name "LOC115220440"; transcript_id "FLAMseq_ext~XM_029790569.2"; product "synaptogenesis protein syg-2, transcript variant X1"; exon_number "16"; model_evidence "Supporting evidence includes similarity to: 100% coverage of the annotated genomic feature by RNAseq alignments, including 18 samples with support for all annotated introns";
NC_043012.1	Gnomon~FLAMseq	exon	6408741	6408835	.	-	.	gene_id "LOC115220440"; db_xref "GeneID:115220440"; gbkey "mRNA"; gene "LOC115220440"; ID ""; gene_name "LOC115220440"; transcript_id "FLAMseq_ext~XM_029790569.2"; product "synaptogenesis protein syg-2, transcript variant X1"; exon_number "15"; model_evidence "Supporting evidence includes similarity to: 100% coverage of the annotated genomic feature by RNAseq alignments, including 18 samples with support for all annotated introns";
NC_043012.1	Gnomon~FLAMseq	exon	6436096	6436123	.	-	.	gene_id "LOC115220440"; db_xref "GeneID:115220440"; gbkey "mRNA"; gene "LOC115220440"; ID ""; gene_name "LOC115220440"; transcript_id "FLAMseq_ext~XM_029790569.2"; product "synaptogenesis protein syg-2, transcript variant X1"; exon_number "14"; model_evidence "Supporting evidence includes similarity to: 100% coverage of the annotated genomic feature by RNAseq alignments, including 18 samples with support for all annotated introns";
NC_043012.1	Gnomon~FLAMseq	exon	6476185	6476331	.	-	.	gene_id "LOC115220440"; db_xref "GeneID:115220440"; gbkey "mRNA"; gene "LOC115220440"; ID ""; gene_name "LOC115220440"; transcript_id "FLAMseq_ext~XM_029790569.2"; product "synaptogenesis protein syg-2, transcript variant X1"; exon_number "13"; model_evidence "Supporting evidence includes similarity to: 100% coverage of the annotated genomic feature by RNAseq alignments, including 18 samples with support for all annotated introns";
NC_043012.1	Gnomon~FLAMseq	exon	6477181	6477486	.	-	.	gene_id "LOC115220440"; db_xref "GeneID:115220440"; gbkey "mRNA"; gene "LOC115220440"; ID ""; gene_name "LOC115220440"; transcript_id "FLAMseq_ext~XM_029790569.2"; product "synaptogenesis protein syg-2, transcript variant X1"; exon_number "12"; model_evidence "Supporting evidence includes similarity to: 100% coverage of the annotated genomic feature by RNAseq alignments, including 18 samples with support for all annotated introns";
NC_043012.1	Gnomon~FLAMseq	exon	6479398	6479727	.	-	.	gene_id "LOC115220440"; db_xref "GeneID:115220440"; gbkey "mRNA"; gene "LOC115220440"; ID ""; gene_name "LOC115220440"; transcript_id "FLAMseq_ext~XM_029790569.2"; product "synaptogenesis protein syg-2, transcript variant X1"; exon_number "11"; model_evidence "Supporting evidence includes similarity to: 100% coverage of the annotated genomic feature by RNAseq alignments, including 18 samples with support for all annotated introns";
NC_043012.1	Gnomon~FLAMseq	exon	6481280	6481576	.	-	.	gene_id "LOC115220440"; db_xref "GeneID:115220440"; gbkey "mRNA"; gene "LOC115220440"; ID ""; gene_name "LOC115220440"; transcript_id "FLAMseq_ext~XM_029790569.2"; product "synaptogenesis protein syg-2, transcript variant X1"; exon_number "10"; model_evidence "Supporting evidence includes similarity to: 100% coverage of the annotated genomic feature by RNAseq alignments, including 18 samples with support for all annotated introns";
NC_043012.1	Gnomon~FLAMseq	exon	6515533	6515811	.	-	.	gene_id "LOC115220440"; db_xref "GeneID:115220440"; gbkey "mRNA"; gene "LOC115220440"; ID ""; gene_name "LOC115220440"; transcript_id "FLAMseq_ext~XM_029790569.2"; product "synaptogenesis protein syg-2, transcript variant X1"; exon_number "9"; model_evidence "Supporting evidence includes similarity to: 100% coverage of the annotated genomic feature by RNAseq alignments, including 18 samples with support for all annotated introns";
NC_043012.1	Gnomon~FLAMseq	exon	6533124	6533405	.	-	.	gene_id "LOC115220440"; db_xref "GeneID:115220440"; gbkey "mRNA"; gene "LOC115220440"; ID ""; gene_name "LOC115220440"; transcript_id "FLAMseq_ext~XM_029790569.2"; product "synaptogenesis protein syg-2, transcript variant X1"; exon_number "8"; model_evidence "Supporting evidence includes similarity to: 100% coverage of the annotated genomic feature by RNAseq alignments, including 18 samples with support for all annotated introns";
NC_043012.1	Gnomon~FLAMseq	exon	6567683	6567964	.	-	.	gene_id "LOC115220440"; db_xref "GeneID:115220440"; gbkey "mRNA"; gene "LOC115220440"; ID ""; gene_name "LOC115220440"; transcript_id "FLAMseq_ext~XM_029790569.2"; product "synaptogenesis protein syg-2, transcript variant X1"; exon_number "7"; model_evidence "Supporting evidence includes similarity to: 100% coverage of the annotated genomic feature by RNAseq alignments, including 18 samples with support for all annotated introns";
NC_043012.1	Gnomon~FLAMseq	exon	6597039	6597305	.	-	.	gene_id "LOC115220440"; db_xref "GeneID:115220440"; gbkey "mRNA"; gene "LOC115220440"; ID ""; gene_name "LOC115220440"; transcript_id "FLAMseq_ext~XM_029790569.2"; product "synaptogenesis protein syg-2, transcript variant X1"; exon_number "6"; model_evidence "Supporting evidence includes similarity to: 100% coverage of the annotated genomic feature by RNAseq alignments, including 18 samples with support for all annotated introns";
NC_043012.1	Gnomon~FLAMseq	exon	6624416	6624682	.	-	.	gene_id "LOC115220440"; db_xref "GeneID:115220440"; gbkey "mRNA"; gene "LOC115220440"; ID ""; gene_name "LOC115220440"; transcript_id "FLAMseq_ext~XM_029790569.2"; product "synaptogenesis protein syg-2, transcript variant X1"; exon_number "5"; model_evidence "Supporting evidence includes similarity to: 100% coverage of the annotated genomic feature by RNAseq alignments, including 18 samples with support for all annotated introns";
NC_043012.1	Gnomon~FLAMseq	exon	6628301	6628600	.	-	.	gene_id "LOC115220440"; db_xref "GeneID:115220440"; gbkey "mRNA"; gene "LOC115220440"; ID ""; gene_name "LOC115220440"; transcript_id "FLAMseq_ext~XM_029790569.2"; product "synaptogenesis protein syg-2, transcript variant X1"; exon_number "4"; model_evidence "Supporting evidence includes similarity to: 100% coverage of the annotated genomic feature by RNAseq alignments, including 18 samples with support for all annotated introns";
NC_043012.1	Gnomon~FLAMseq	exon	6631080	6631346	.	-	.	gene_id "LOC115220440"; db_xref "GeneID:115220440"; gbkey "mRNA"; gene "LOC115220440"; ID ""; gene_name "LOC115220440"; transcript_id "FLAMseq_ext~XM_029790569.2"; product "synaptogenesis protein syg-2, transcript variant X1"; exon_number "3"; model_evidence "Supporting evidence includes similarity to: 100% coverage of the annotated genomic feature by RNAseq alignments, including 18 samples with support for all annotated introns";
NC_043012.1	Gnomon~FLAMseq	exon	6727813	6728094	.	-	.	gene_id "LOC115220440"; db_xref "GeneID:115220440"; gbkey "mRNA"; gene "LOC115220440"; ID ""; gene_name "LOC115220440"; transcript_id "FLAMseq_ext~XM_029790569.2"; product "synaptogenesis protein syg-2, transcript variant X1"; exon_number "2"; model_evidence "Supporting evidence includes similarity to: 100% coverage of the annotated genomic feature by RNAseq alignments, including 18 samples with support for all annotated introns";
NC_043012.1	Gnomon~FLAMseq	exon	7056369	7056648	.	-	.	gene_id "LOC115220440"; db_xref "GeneID:115220440"; gbkey "mRNA"; gene "LOC115220440"; ID ""; gene_name "LOC115220440"; transcript_id "FLAMseq_ext~XM_029790569.2"; product "synaptogenesis protein syg-2, transcript variant X1"; exon_number "1"; model_evidence "Supporting evidence includes similarity to: 100% coverage of the annotated genomic feature by RNAseq alignments, including 18 samples with support for all annotated introns";
NC_043012.1	Gnomon~FLAMseq	exon	6380499	6381559	.	-	.	gene_id "LOC115220440"; db_xref "GeneID:115220440"; gbkey "mRNA"; gene "LOC115220440"; ID ""; gene_name "LOC115220440"; transcript_id "FLAMseq_ext~XM_029790569.2"; product "synaptogenesis protein syg-2"; exon_number "18"; model_evidence "Supporting evidence includes similarity to: 100% coverage of the annotated genomic feature by RNAseq alignments"; three_prime_ext "287";
NC_043012.1	Gnomon	transcript	6380786	7056648	.	-	.	gene_id "LOC115220440"; ID "XM_029790569.2"; gene_name "LOC115220440"; transcript_id "XM_029790569.2";
NC_043012.1	Gnomon	CDS	6383957	6384038	.	-	1	gene_id "LOC115220440"; db_xref "GeneID:115220440"; gbkey "CDS"; gene "LOC115220440"; ID ""; gene_name "LOC115220440"; transcript_id "XM_029790569.2"; product "synaptogenesis protein syg-2 isoform X1"; protein_id "XP_029646429.2"; exon_number "17";
NC_043012.1	Gnomon	CDS	6400774	6400801	.	-	2	gene_id "LOC115220440"; db_xref "GeneID:115220440"; gbkey "CDS"; gene "LOC115220440"; ID ""; gene_name "LOC115220440"; transcript_id "XM_029790569.2"; product "synaptogenesis protein syg-2 isoform X1"; protein_id "XP_029646429.2"; exon_number "16";
NC_043012.1	Gnomon	CDS	6408741	6408835	.	-	1	gene_id "LOC115220440"; db_xref "GeneID:115220440"; gbkey "CDS"; gene "LOC115220440"; ID ""; gene_name "LOC115220440"; transcript_id "XM_029790569.2"; product "synaptogenesis protein syg-2 isoform X1"; protein_id "XP_029646429.2"; exon_number "15";
NC_043012.1	Gnomon	CDS	6436096	6436123	.	-	2	gene_id "LOC115220440"; db_xref "GeneID:115220440"; gbkey "CDS"; gene "LOC115220440"; ID ""; gene_name "LOC115220440"; transcript_id "XM_029790569.2"; product "synaptogenesis protein syg-2 isoform X1"; protein_id "XP_029646429.2"; exon_number "14";
NC_043012.1	Gnomon	CDS	6476185	6476331	.	-	2	gene_id "LOC115220440"; db_xref "GeneID:115220440"; gbkey "CDS"; gene "LOC115220440"; ID ""; gene_name "LOC115220440"; transcript_id "XM_029790569.2"; product "synaptogenesis protein syg-2 isoform X1"; protein_id "XP_029646429.2"; exon_number "13";
NC_043012.1	Gnomon	CDS	6477181	6477486	.	-	2	gene_id "LOC115220440"; db_xref "GeneID:115220440"; gbkey "CDS"; gene "LOC115220440"; ID ""; gene_name "LOC115220440"; transcript_id "XM_029790569.2"; product "synaptogenesis protein syg-2 isoform X1"; protein_id "XP_029646429.2"; exon_number "12";
NC_043012.1	Gnomon	CDS	6479398	6479727	.	-	2	gene_id "LOC115220440"; db_xref "GeneID:115220440"; gbkey "CDS"; gene "LOC115220440"; ID ""; gene_name "LOC115220440"; transcript_id "XM_029790569.2"; product "synaptogenesis protein syg-2 isoform X1"; protein_id "XP_029646429.2"; exon_number "11";
NC_043012.1	Gnomon	CDS	6481280	6481576	.	-	2	gene_id "LOC115220440"; db_xref "GeneID:115220440"; gbkey "CDS"; gene "LOC115220440"; ID ""; gene_name "LOC115220440"; transcript_id "XM_029790569.2"; product "synaptogenesis protein syg-2 isoform X1"; protein_id "XP_029646429.2"; exon_number "10";
NC_043012.1	Gnomon	CDS	6515533	6515811	.	-	2	gene_id "LOC115220440"; db_xref "GeneID:115220440"; gbkey "CDS"; gene "LOC115220440"; ID ""; gene_name "LOC115220440"; transcript_id "XM_029790569.2"; product "synaptogenesis protein syg-2 isoform X1"; protein_id "XP_029646429.2"; exon_number "9";
NC_043012.1	Gnomon	CDS	6533124	6533405	.	-	2	gene_id "LOC115220440"; db_xref "GeneID:115220440"; gbkey "CDS"; gene "LOC115220440"; ID ""; gene_name "LOC115220440"; transcript_id "XM_029790569.2"; product "synaptogenesis protein syg-2 isoform X1"; protein_id "XP_029646429.2"; exon_number "8";
NC_043012.1	Gnomon	CDS	6567683	6567964	.	-	2	gene_id "LOC115220440"; db_xref "GeneID:115220440"; gbkey "CDS"; gene "LOC115220440"; ID ""; gene_name "LOC115220440"; transcript_id "XM_029790569.2"; product "synaptogenesis protein syg-2 isoform X1"; protein_id "XP_029646429.2"; exon_number "7";
NC_043012.1	Gnomon	CDS	6597039	6597305	.	-	2	gene_id "LOC115220440"; db_xref "GeneID:115220440"; gbkey "CDS"; gene "LOC115220440"; ID ""; gene_name "LOC115220440"; transcript_id "XM_029790569.2"; product "synaptogenesis protein syg-2 isoform X1"; protein_id "XP_029646429.2"; exon_number "6";
NC_043012.1	Gnomon	CDS	6624416	6624682	.	-	2	gene_id "LOC115220440"; db_xref "GeneID:115220440"; gbkey "CDS"; gene "LOC115220440"; ID ""; gene_name "LOC115220440"; transcript_id "XM_029790569.2"; product "synaptogenesis protein syg-2 isoform X1"; protein_id "XP_029646429.2"; exon_number "5";
NC_043012.1	Gnomon	CDS	6628301	6628600	.	-	2	gene_id "LOC115220440"; db_xref "GeneID:115220440"; gbkey "CDS"; gene "LOC115220440"; ID ""; gene_name "LOC115220440"; transcript_id "XM_029790569.2"; product "synaptogenesis protein syg-2 isoform X1"; protein_id "XP_029646429.2"; exon_number "4";
NC_043012.1	Gnomon	CDS	6631080	6631346	.	-	2	gene_id "LOC115220440"; db_xref "GeneID:115220440"; gbkey "CDS"; gene "LOC115220440"; ID ""; gene_name "LOC115220440"; transcript_id "XM_029790569.2"; product "synaptogenesis protein syg-2 isoform X1"; protein_id "XP_029646429.2"; exon_number "3";
NC_043012.1	Gnomon	CDS	6727813	6728094	.	-	2	gene_id "LOC115220440"; db_xref "GeneID:115220440"; gbkey "CDS"; gene "LOC115220440"; ID ""; gene_name "LOC115220440"; transcript_id "XM_029790569.2"; product "synaptogenesis protein syg-2 isoform X1"; protein_id "XP_029646429.2"; exon_number "2";
NC_043012.1	Gnomon	CDS	7056369	7056573	.	-	0	gene_id "LOC115220440"; db_xref "GeneID:115220440"; gbkey "CDS"; gene "LOC115220440"; ID ""; gene_name "LOC115220440"; transcript_id "XM_029790569.2"; product "synaptogenesis protein syg-2 isoform X1"; protein_id "XP_029646429.2"; exon_number "1";
NC_043012.1	Gnomon	exon	6380786	6381559	.	-	.	gene_id "LOC115220440"; db_xref "GeneID:115220440"; gbkey "mRNA"; gene "LOC115220440"; ID ""; gene_name "LOC115220440"; transcript_id "XM_029790569.2"; product "synaptogenesis protein syg-2, transcript variant X1"; exon_number "18"; model_evidence "Supporting evidence includes similarity to: 100% coverage of the annotated genomic feature by RNAseq alignments, including 18 samples with support for all annotated introns";
NC_043012.1	Gnomon	exon	6383926	6384038	.	-	.	gene_id "LOC115220440"; db_xref "GeneID:115220440"; gbkey "mRNA"; gene "LOC115220440"; ID ""; gene_name "LOC115220440"; transcript_id "XM_029790569.2"; product "synaptogenesis protein syg-2, transcript variant X1"; exon_number "17"; model_evidence "Supporting evidence includes similarity to: 100% coverage of the annotated genomic feature by RNAseq alignments, including 18 samples with support for all annotated introns";
NC_043012.1	Gnomon	exon	6400774	6400801	.	-	.	gene_id "LOC115220440"; db_xref "GeneID:115220440"; gbkey "mRNA"; gene "LOC115220440"; ID ""; gene_name "LOC115220440"; transcript_id "XM_029790569.2"; product "synaptogenesis protein syg-2, transcript variant X1"; exon_number "16"; model_evidence "Supporting evidence includes similarity to: 100% coverage of the annotated genomic feature by RNAseq alignments, including 18 samples with support for all annotated introns";
NC_043012.1	Gnomon	exon	6408741	6408835	.	-	.	gene_id "LOC115220440"; db_xref "GeneID:115220440"; gbkey "mRNA"; gene "LOC115220440"; ID ""; gene_name "LOC115220440"; transcript_id "XM_029790569.2"; product "synaptogenesis protein syg-2, transcript variant X1"; exon_number "15"; model_evidence "Supporting evidence includes similarity to: 100% coverage of the annotated genomic feature by RNAseq alignments, including 18 samples with support for all annotated introns";
NC_043012.1	Gnomon	exon	6436096	6436123	.	-	.	gene_id "LOC115220440"; db_xref "GeneID:115220440"; gbkey "mRNA"; gene "LOC115220440"; ID ""; gene_name "LOC115220440"; transcript_id "XM_029790569.2"; product "synaptogenesis protein syg-2, transcript variant X1"; exon_number "14"; model_evidence "Supporting evidence includes similarity to: 100% coverage of the annotated genomic feature by RNAseq alignments, including 18 samples with support for all annotated introns";
NC_043012.1	Gnomon	exon	6476185	6476331	.	-	.	gene_id "LOC115220440"; db_xref "GeneID:115220440"; gbkey "mRNA"; gene "LOC115220440"; ID ""; gene_name "LOC115220440"; transcript_id "XM_029790569.2"; product "synaptogenesis protein syg-2, transcript variant X1"; exon_number "13"; model_evidence "Supporting evidence includes similarity to: 100% coverage of the annotated genomic feature by RNAseq alignments, including 18 samples with support for all annotated introns";
NC_043012.1	Gnomon	exon	6477181	6477486	.	-	.	gene_id "LOC115220440"; db_xref "GeneID:115220440"; gbkey "mRNA"; gene "LOC115220440"; ID ""; gene_name "LOC115220440"; transcript_id "XM_029790569.2"; product "synaptogenesis protein syg-2, transcript variant X1"; exon_number "12"; model_evidence "Supporting evidence includes similarity to: 100% coverage of the annotated genomic feature by RNAseq alignments, including 18 samples with support for all annotated introns";
NC_043012.1	Gnomon	exon	6479398	6479727	.	-	.	gene_id "LOC115220440"; db_xref "GeneID:115220440"; gbkey "mRNA"; gene "LOC115220440"; ID ""; gene_name "LOC115220440"; transcript_id "XM_029790569.2"; product "synaptogenesis protein syg-2, transcript variant X1"; exon_number "11"; model_evidence "Supporting evidence includes similarity to: 100% coverage of the annotated genomic feature by RNAseq alignments, including 18 samples with support for all annotated introns";
NC_043012.1	Gnomon	exon	6481280	6481576	.	-	.	gene_id "LOC115220440"; db_xref "GeneID:115220440"; gbkey "mRNA"; gene "LOC115220440"; ID ""; gene_name "LOC115220440"; transcript_id "XM_029790569.2"; product "synaptogenesis protein syg-2, transcript variant X1"; exon_number "10"; model_evidence "Supporting evidence includes similarity to: 100% coverage of the annotated genomic feature by RNAseq alignments, including 18 samples with support for all annotated introns";
NC_043012.1	Gnomon	exon	6515533	6515811	.	-	.	gene_id "LOC115220440"; db_xref "GeneID:115220440"; gbkey "mRNA"; gene "LOC115220440"; ID ""; gene_name "LOC115220440"; transcript_id "XM_029790569.2"; product "synaptogenesis protein syg-2, transcript variant X1"; exon_number "9"; model_evidence "Supporting evidence includes similarity to: 100% coverage of the annotated genomic feature by RNAseq alignments, including 18 samples with support for all annotated introns";
NC_043012.1	Gnomon	exon	6533124	6533405	.	-	.	gene_id "LOC115220440"; db_xref "GeneID:115220440"; gbkey "mRNA"; gene "LOC115220440"; ID ""; gene_name "LOC115220440"; transcript_id "XM_029790569.2"; product "synaptogenesis protein syg-2, transcript variant X1"; exon_number "8"; model_evidence "Supporting evidence includes similarity to: 100% coverage of the annotated genomic feature by RNAseq alignments, including 18 samples with support for all annotated introns";
NC_043012.1	Gnomon	exon	6567683	6567964	.	-	.	gene_id "LOC115220440"; db_xref "GeneID:115220440"; gbkey "mRNA"; gene "LOC115220440"; ID ""; gene_name "LOC115220440"; transcript_id "XM_029790569.2"; product "synaptogenesis protein syg-2, transcript variant X1"; exon_number "7"; model_evidence "Supporting evidence includes similarity to: 100% coverage of the annotated genomic feature by RNAseq alignments, including 18 samples with support for all annotated introns";
NC_043012.1	Gnomon	exon	6597039	6597305	.	-	.	gene_id "LOC115220440"; db_xref "GeneID:115220440"; gbkey "mRNA"; gene "LOC115220440"; ID ""; gene_name "LOC115220440"; transcript_id "XM_029790569.2"; product "synaptogenesis protein syg-2, transcript variant X1"; exon_number "6"; model_evidence "Supporting evidence includes similarity to: 100% coverage of the annotated genomic feature by RNAseq alignments, including 18 samples with support for all annotated introns";
NC_043012.1	Gnomon	exon	6624416	6624682	.	-	.	gene_id "LOC115220440"; db_xref "GeneID:115220440"; gbkey "mRNA"; gene "LOC115220440"; ID ""; gene_name "LOC115220440"; transcript_id "XM_029790569.2"; product "synaptogenesis protein syg-2, transcript variant X1"; exon_number "5"; model_evidence "Supporting evidence includes similarity to: 100% coverage of the annotated genomic feature by RNAseq alignments, including 18 samples with support for all annotated introns";
NC_043012.1	Gnomon	exon	6628301	6628600	.	-	.	gene_id "LOC115220440"; db_xref "GeneID:115220440"; gbkey "mRNA"; gene "LOC115220440"; ID ""; gene_name "LOC115220440"; transcript_id "XM_029790569.2"; product "synaptogenesis protein syg-2, transcript variant X1"; exon_number "4"; model_evidence "Supporting evidence includes similarity to: 100% coverage of the annotated genomic feature by RNAseq alignments, including 18 samples with support for all annotated introns";
NC_043012.1	Gnomon	exon	6631080	6631346	.	-	.	gene_id "LOC115220440"; db_xref "GeneID:115220440"; gbkey "mRNA"; gene "LOC115220440"; ID ""; gene_name "LOC115220440"; transcript_id "XM_029790569.2"; product "synaptogenesis protein syg-2, transcript variant X1"; exon_number "3"; model_evidence "Supporting evidence includes similarity to: 100% coverage of the annotated genomic feature by RNAseq alignments, including 18 samples with support for all annotated introns";
NC_043012.1	Gnomon	exon	6727813	6728094	.	-	.	gene_id "LOC115220440"; db_xref "GeneID:115220440"; gbkey "mRNA"; gene "LOC115220440"; ID ""; gene_name "LOC115220440"; transcript_id "XM_029790569.2"; product "synaptogenesis protein syg-2, transcript variant X1"; exon_number "2"; model_evidence "Supporting evidence includes similarity to: 100% coverage of the annotated genomic feature by RNAseq alignments, including 18 samples with support for all annotated introns";
NC_043012.1	Gnomon	exon	7056369	7056648	.	-	.	gene_id "LOC115220440"; db_xref "GeneID:115220440"; gbkey "mRNA"; gene "LOC115220440"; ID ""; gene_name "LOC115220440"; transcript_id "XM_029790569.2"; product "synaptogenesis protein syg-2, transcript variant X1"; exon_number "1"; model_evidence "Supporting evidence includes similarity to: 100% coverage of the annotated genomic feature by RNAseq alignments, including 18 samples with support for all annotated introns";
NC_043012.1	Gnomon	start_codon	7056571	7056573	.	-	0	gene_id "LOC115220440"; db_xref "GeneID:115220440"; gbkey "CDS"; gene "LOC115220440"; ID ""; gene_name "LOC115220440"; transcript_id "XM_029790569.2"; product "synaptogenesis protein syg-2 isoform X1"; protein_id "XP_029646429.2"; exon_number "1";
NC_043012.1	Gnomon	stop_codon	6383954	6383956	.	-	0	gene_id "LOC115220440"; db_xref "GeneID:115220440"; gbkey "CDS"; gene "LOC115220440"; ID ""; gene_name "LOC115220440"; transcript_id "XM_029790569.2"; product "synaptogenesis protein syg-2 isoform X1"; protein_id "XP_029646429.2"; exon_number "17";
NC_043012.1	Gnomon	transcript	6380786	7056647	.	-	.	gene_id "LOC115220440"; ID "XM_029790570.2"; gene_name "LOC115220440"; transcript_id "XM_029790570.2";
NC_043012.1	Gnomon	CDS	6381541	6381559	.	-	1	gene_id "LOC115220440"; db_xref "GeneID:115220440"; gbkey "CDS"; gene "LOC115220440"; ID ""; gene_name "LOC115220440"; transcript_id "XM_029790570.2"; product "synaptogenesis protein syg-2 isoform X2"; protein_id "XP_029646430.2"; exon_number "16";
NC_043012.1	Gnomon	CDS	6383926	6384038	.	-	0	gene_id "LOC115220440"; db_xref "GeneID:115220440"; gbkey "CDS"; gene "LOC115220440"; ID ""; gene_name "LOC115220440"; transcript_id "XM_029790570.2"; product "synaptogenesis protein syg-2 isoform X2"; protein_id "XP_029646430.2"; exon_number "15";
NC_043012.1	Gnomon	CDS	6408741	6408835	.	-	2	gene_id "LOC115220440"; db_xref "GeneID:115220440"; gbkey "CDS"; gene "LOC115220440"; ID ""; gene_name "LOC115220440"; transcript_id "XM_029790570.2"; product "synaptogenesis protein syg-2 isoform X2"; protein_id "XP_029646430.2"; exon_number "14";
NC_043012.1	Gnomon	CDS	6476185	6476331	.	-	2	gene_id "LOC115220440"; db_xref "GeneID:115220440"; gbkey "CDS"; gene "LOC115220440"; ID ""; gene_name "LOC115220440"; transcript_id "XM_029790570.2"; product "synaptogenesis protein syg-2 isoform X2"; protein_id "XP_029646430.2"; exon_number "13";
NC_043012.1	Gnomon	CDS	6477181	6477486	.	-	2	gene_id "LOC115220440"; db_xref "GeneID:115220440"; gbkey "CDS"; gene "LOC115220440"; ID ""; gene_name "LOC115220440"; transcript_id "XM_029790570.2"; product "synaptogenesis protein syg-2 isoform X2"; protein_id "XP_029646430.2"; exon_number "12";
NC_043012.1	Gnomon	CDS	6479398	6479727	.	-	2	gene_id "LOC115220440"; db_xref "GeneID:115220440"; gbkey "CDS"; gene "LOC115220440"; ID ""; gene_name "LOC115220440"; transcript_id "XM_029790570.2"; product "synaptogenesis protein syg-2 isoform X2"; protein_id "XP_029646430.2"; exon_number "11";
NC_043012.1	Gnomon	CDS	6481280	6481576	.	-	2	gene_id "LOC115220440"; db_xref "GeneID:115220440"; gbkey "CDS"; gene "LOC115220440"; ID ""; gene_name "LOC115220440"; transcript_id "XM_029790570.2"; product "synaptogenesis protein syg-2 isoform X2"; protein_id "XP_029646430.2"; exon_number "10";
NC_043012.1	Gnomon	CDS	6515533	6515811	.	-	2	gene_id "LOC115220440"; db_xref "GeneID:115220440"; gbkey "CDS"; gene "LOC115220440"; ID ""; gene_name "LOC115220440"; transcript_id "XM_029790570.2"; product "synaptogenesis protein syg-2 isoform X2"; protein_id "XP_029646430.2"; exon_number "9";
NC_043012.1	Gnomon	CDS	6533124	6533405	.	-	2	gene_id "LOC115220440"; db_xref "GeneID:115220440"; gbkey "CDS"; gene "LOC115220440"; ID ""; gene_name "LOC115220440"; transcript_id "XM_029790570.2"; product "synaptogenesis protein syg-2 isoform X2"; protein_id "XP_029646430.2"; exon_number "8";
NC_043012.1	Gnomon	CDS	6567683	6567964	.	-	2	gene_id "LOC115220440"; db_xref "GeneID:115220440"; gbkey "CDS"; gene "LOC115220440"; ID ""; gene_name "LOC115220440"; transcript_id "XM_029790570.2"; product "synaptogenesis protein syg-2 isoform X2"; protein_id "XP_029646430.2"; exon_number "7";
NC_043012.1	Gnomon	CDS	6597039	6597305	.	-	2	gene_id "LOC115220440"; db_xref "GeneID:115220440"; gbkey "CDS"; gene "LOC115220440"; ID ""; gene_name "LOC115220440"; transcript_id "XM_029790570.2"; product "synaptogenesis protein syg-2 isoform X2"; protein_id "XP_029646430.2"; exon_number "6";
NC_043012.1	Gnomon	CDS	6624416	6624682	.	-	2	gene_id "LOC115220440"; db_xref "GeneID:115220440"; gbkey "CDS"; gene "LOC115220440"; ID ""; gene_name "LOC115220440"; transcript_id "XM_029790570.2"; product "synaptogenesis protein syg-2 isoform X2"; protein_id "XP_029646430.2"; exon_number "5";
NC_043012.1	Gnomon	CDS	6628301	6628600	.	-	2	gene_id "LOC115220440"; db_xref "GeneID:115220440"; gbkey "CDS"; gene "LOC115220440"; ID ""; gene_name "LOC115220440"; transcript_id "XM_029790570.2"; product "synaptogenesis protein syg-2 isoform X2"; protein_id "XP_029646430.2"; exon_number "4";
NC_043012.1	Gnomon	CDS	6631080	6631346	.	-	2	gene_id "LOC115220440"; db_xref "GeneID:115220440"; gbkey "CDS"; gene "LOC115220440"; ID ""; gene_name "LOC115220440"; transcript_id "XM_029790570.2"; product "synaptogenesis protein syg-2 isoform X2"; protein_id "XP_029646430.2"; exon_number "3";
NC_043012.1	Gnomon	CDS	6727813	6728094	.	-	2	gene_id "LOC115220440"; db_xref "GeneID:115220440"; gbkey "CDS"; gene "LOC115220440"; ID ""; gene_name "LOC115220440"; transcript_id "XM_029790570.2"; product "synaptogenesis protein syg-2 isoform X2"; protein_id "XP_029646430.2"; exon_number "2";
NC_043012.1	Gnomon	CDS	7056369	7056573	.	-	0	gene_id "LOC115220440"; db_xref "GeneID:115220440"; gbkey "CDS"; gene "LOC115220440"; ID ""; gene_name "LOC115220440"; transcript_id "XM_029790570.2"; product "synaptogenesis protein syg-2 isoform X2"; protein_id "XP_029646430.2"; exon_number "1";
NC_043012.1	Gnomon	exon	6380786	6381559	.	-	.	gene_id "LOC115220440"; db_xref "GeneID:115220440"; gbkey "mRNA"; gene "LOC115220440"; ID ""; gene_name "LOC115220440"; transcript_id "XM_029790570.2"; product "synaptogenesis protein syg-2, transcript variant X2"; exon_number "16"; model_evidence "Supporting evidence includes similarity to: 100% coverage of the annotated genomic feature by RNAseq alignments, including 25 samples with support for all annotated introns";
NC_043012.1	Gnomon	exon	6383926	6384038	.	-	.	gene_id "LOC115220440"; db_xref "GeneID:115220440"; gbkey "mRNA"; gene "LOC115220440"; ID ""; gene_name "LOC115220440"; transcript_id "XM_029790570.2"; product "synaptogenesis protein syg-2, transcript variant X2"; exon_number "15"; model_evidence "Supporting evidence includes similarity to: 100% coverage of the annotated genomic feature by RNAseq alignments, including 25 samples with support for all annotated introns";
NC_043012.1	Gnomon	exon	6408741	6408835	.	-	.	gene_id "LOC115220440"; db_xref "GeneID:115220440"; gbkey "mRNA"; gene "LOC115220440"; ID ""; gene_name "LOC115220440"; transcript_id "XM_029790570.2"; product "synaptogenesis protein syg-2, transcript variant X2"; exon_number "14"; model_evidence "Supporting evidence includes similarity to: 100% coverage of the annotated genomic feature by RNAseq alignments, including 25 samples with support for all annotated introns";
NC_043012.1	Gnomon	exon	6476185	6476331	.	-	.	gene_id "LOC115220440"; db_xref "GeneID:115220440"; gbkey "mRNA"; gene "LOC115220440"; ID ""; gene_name "LOC115220440"; transcript_id "XM_029790570.2"; product "synaptogenesis protein syg-2, transcript variant X2"; exon_number "13"; model_evidence "Supporting evidence includes similarity to: 100% coverage of the annotated genomic feature by RNAseq alignments, including 25 samples with support for all annotated introns";
NC_043012.1	Gnomon	exon	6477181	6477486	.	-	.	gene_id "LOC115220440"; db_xref "GeneID:115220440"; gbkey "mRNA"; gene "LOC115220440"; ID ""; gene_name "LOC115220440"; transcript_id "XM_029790570.2"; product "synaptogenesis protein syg-2, transcript variant X2"; exon_number "12"; model_evidence "Supporting evidence includes similarity to: 100% coverage of the annotated genomic feature by RNAseq alignments, including 25 samples with support for all annotated introns";
NC_043012.1	Gnomon	exon	6479398	6479727	.	-	.	gene_id "LOC115220440"; db_xref "GeneID:115220440"; gbkey "mRNA"; gene "LOC115220440"; ID ""; gene_name "LOC115220440"; transcript_id "XM_029790570.2"; product "synaptogenesis protein syg-2, transcript variant X2"; exon_number "11"; model_evidence "Supporting evidence includes similarity to: 100% coverage of the annotated genomic feature by RNAseq alignments, including 25 samples with support for all annotated introns";
NC_043012.1	Gnomon	exon	6481280	6481576	.	-	.	gene_id "LOC115220440"; db_xref "GeneID:115220440"; gbkey "mRNA"; gene "LOC115220440"; ID ""; gene_name "LOC115220440"; transcript_id "XM_029790570.2"; product "synaptogenesis protein syg-2, transcript variant X2"; exon_number "10"; model_evidence "Supporting evidence includes similarity to: 100% coverage of the annotated genomic feature by RNAseq alignments, including 25 samples with support for all annotated introns";
NC_043012.1	Gnomon	exon	6515533	6515811	.	-	.	gene_id "LOC115220440"; db_xref "GeneID:115220440"; gbkey "mRNA"; gene "LOC115220440"; ID ""; gene_name "LOC115220440"; transcript_id "XM_029790570.2"; product "synaptogenesis protein syg-2, transcript variant X2"; exon_number "9"; model_evidence "Supporting evidence includes similarity to: 100% coverage of the annotated genomic feature by RNAseq alignments, including 25 samples with support for all annotated introns";
NC_043012.1	Gnomon	exon	6533124	6533405	.	-	.	gene_id "LOC115220440"; db_xref "GeneID:115220440"; gbkey "mRNA"; gene "LOC115220440"; ID ""; gene_name "LOC115220440"; transcript_id "XM_029790570.2"; product "synaptogenesis protein syg-2, transcript variant X2"; exon_number "8"; model_evidence "Supporting evidence includes similarity to: 100% coverage of the annotated genomic feature by RNAseq alignments, including 25 samples with support for all annotated introns";
NC_043012.1	Gnomon	exon	6567683	6567964	.	-	.	gene_id "LOC115220440"; db_xref "GeneID:115220440"; gbkey "mRNA"; gene "LOC115220440"; ID ""; gene_name "LOC115220440"; transcript_id "XM_029790570.2"; product "synaptogenesis protein syg-2, transcript variant X2"; exon_number "7"; model_evidence "Supporting evidence includes similarity to: 100% coverage of the annotated genomic feature by RNAseq alignments, including 25 samples with support for all annotated introns";
NC_043012.1	Gnomon	exon	6597039	6597305	.	-	.	gene_id "LOC115220440"; db_xref "GeneID:115220440"; gbkey "mRNA"; gene "LOC115220440"; ID ""; gene_name "LOC115220440"; transcript_id "XM_029790570.2"; product "synaptogenesis protein syg-2, transcript variant X2"; exon_number "6"; model_evidence "Supporting evidence includes similarity to: 100% coverage of the annotated genomic feature by RNAseq alignments, including 25 samples with support for all annotated introns";
NC_043012.1	Gnomon	exon	6624416	6624682	.	-	.	gene_id "LOC115220440"; db_xref "GeneID:115220440"; gbkey "mRNA"; gene "LOC115220440"; ID ""; gene_name "LOC115220440"; transcript_id "XM_029790570.2"; product "synaptogenesis protein syg-2, transcript variant X2"; exon_number "5"; model_evidence "Supporting evidence includes similarity to: 100% coverage of the annotated genomic feature by RNAseq alignments, including 25 samples with support for all annotated introns";
NC_043012.1	Gnomon	exon	6628301	6628600	.	-	.	gene_id "LOC115220440"; db_xref "GeneID:115220440"; gbkey "mRNA"; gene "LOC115220440"; ID ""; gene_name "LOC115220440"; transcript_id "XM_029790570.2"; product "synaptogenesis protein syg-2, transcript variant X2"; exon_number "4"; model_evidence "Supporting evidence includes similarity to: 100% coverage of the annotated genomic feature by RNAseq alignments, including 25 samples with support for all annotated introns";
NC_043012.1	Gnomon	exon	6631080	6631346	.	-	.	gene_id "LOC115220440"; db_xref "GeneID:115220440"; gbkey "mRNA"; gene "LOC115220440"; ID ""; gene_name "LOC115220440"; transcript_id "XM_029790570.2"; product "synaptogenesis protein syg-2, transcript variant X2"; exon_number "3"; model_evidence "Supporting evidence includes similarity to: 100% coverage of the annotated genomic feature by RNAseq alignments, including 25 samples with support for all annotated introns";
NC_043012.1	Gnomon	exon	6727813	6728094	.	-	.	gene_id "LOC115220440"; db_xref "GeneID:115220440"; gbkey "mRNA"; gene "LOC115220440"; ID ""; gene_name "LOC115220440"; transcript_id "XM_029790570.2"; product "synaptogenesis protein syg-2, transcript variant X2"; exon_number "2"; model_evidence "Supporting evidence includes similarity to: 100% coverage of the annotated genomic feature by RNAseq alignments, including 25 samples with support for all annotated introns";
NC_043012.1	Gnomon	exon	7056369	7056647	.	-	.	gene_id "LOC115220440"; db_xref "GeneID:115220440"; gbkey "mRNA"; gene "LOC115220440"; ID ""; gene_name "LOC115220440"; transcript_id "XM_029790570.2"; product "synaptogenesis protein syg-2, transcript variant X2"; exon_number "1"; model_evidence "Supporting evidence includes similarity to: 100% coverage of the annotated genomic feature by RNAseq alignments, including 25 samples with support for all annotated introns";
NC_043012.1	Gnomon	start_codon	7056571	7056573	.	-	0	gene_id "LOC115220440"; db_xref "GeneID:115220440"; gbkey "CDS"; gene "LOC115220440"; ID ""; gene_name "LOC115220440"; transcript_id "XM_029790570.2"; product "synaptogenesis protein syg-2 isoform X2"; protein_id "XP_029646430.2"; exon_number "1";
NC_043012.1	Gnomon	stop_codon	6381538	6381540	.	-	0	gene_id "LOC115220440"; db_xref "GeneID:115220440"; gbkey "CDS"; gene "LOC115220440"; ID ""; gene_name "LOC115220440"; transcript_id "XM_029790570.2"; product "synaptogenesis protein syg-2 isoform X2"; protein_id "XP_029646430.2"; exon_number "16";
NC_043012.1	Gnomon	transcript	6380786	7056648	.	-	.	gene_id "LOC115220440"; ID "XR_003882533.2"; gene_name "LOC115220440"; transcript_id "XR_003882533.2";
NC_043012.1	Gnomon	exon	6380786	6381559	.	-	.	gene_id "LOC115220440"; db_xref "GeneID:115220440"; gbkey "misc_RNA"; gene "LOC115220440"; ID ""; gene_name "LOC115220440"; transcript_id "XR_003882533.2"; product "synaptogenesis protein syg-2, transcript variant X3"; exon_number "17"; model_evidence "Supporting evidence includes similarity to: 100% coverage of the annotated genomic feature by RNAseq alignments, including 19 samples with support for all annotated introns";
NC_043012.1	Gnomon	exon	6383926	6384038	.	-	.	gene_id "LOC115220440"; db_xref "GeneID:115220440"; gbkey "misc_RNA"; gene "LOC115220440"; ID ""; gene_name "LOC115220440"; transcript_id "XR_003882533.2"; product "synaptogenesis protein syg-2, transcript variant X3"; exon_number "16"; model_evidence "Supporting evidence includes similarity to: 100% coverage of the annotated genomic feature by RNAseq alignments, including 19 samples with support for all annotated introns";
NC_043012.1	Gnomon	exon	6408741	6408835	.	-	.	gene_id "LOC115220440"; db_xref "GeneID:115220440"; gbkey "misc_RNA"; gene "LOC115220440"; ID ""; gene_name "LOC115220440"; transcript_id "XR_003882533.2"; product "synaptogenesis protein syg-2, transcript variant X3"; exon_number "15"; model_evidence "Supporting evidence includes similarity to: 100% coverage of the annotated genomic feature by RNAseq alignments, including 19 samples with support for all annotated introns";
NC_043012.1	Gnomon	exon	6436096	6436123	.	-	.	gene_id "LOC115220440"; db_xref "GeneID:115220440"; gbkey "misc_RNA"; gene "LOC115220440"; ID ""; gene_name "LOC115220440"; transcript_id "XR_003882533.2"; product "synaptogenesis protein syg-2, transcript variant X3"; exon_number "14"; model_evidence "Supporting evidence includes similarity to: 100% coverage of the annotated genomic feature by RNAseq alignments, including 19 samples with support for all annotated introns";
NC_043012.1	Gnomon	exon	6476185	6476331	.	-	.	gene_id "LOC115220440"; db_xref "GeneID:115220440"; gbkey "misc_RNA"; gene "LOC115220440"; ID ""; gene_name "LOC115220440"; transcript_id "XR_003882533.2"; product "synaptogenesis protein syg-2, transcript variant X3"; exon_number "13"; model_evidence "Supporting evidence includes similarity to: 100% coverage of the annotated genomic feature by RNAseq alignments, including 19 samples with support for all annotated introns";
NC_043012.1	Gnomon	exon	6477181	6477486	.	-	.	gene_id "LOC115220440"; db_xref "GeneID:115220440"; gbkey "misc_RNA"; gene "LOC115220440"; ID ""; gene_name "LOC115220440"; transcript_id "XR_003882533.2"; product "synaptogenesis protein syg-2, transcript variant X3"; exon_number "12"; model_evidence "Supporting evidence includes similarity to: 100% coverage of the annotated genomic feature by RNAseq alignments, including 19 samples with support for all annotated introns";
NC_043012.1	Gnomon	exon	6479398	6479727	.	-	.	gene_id "LOC115220440"; db_xref "GeneID:115220440"; gbkey "misc_RNA"; gene "LOC115220440"; ID ""; gene_name "LOC115220440"; transcript_id "XR_003882533.2"; product "synaptogenesis protein syg-2, transcript variant X3"; exon_number "11"; model_evidence "Supporting evidence includes similarity to: 100% coverage of the annotated genomic feature by RNAseq alignments, including 19 samples with support for all annotated introns";
NC_043012.1	Gnomon	exon	6481280	6481576	.	-	.	gene_id "LOC115220440"; db_xref "GeneID:115220440"; gbkey "misc_RNA"; gene "LOC115220440"; ID ""; gene_name "LOC115220440"; transcript_id "XR_003882533.2"; product "synaptogenesis protein syg-2, transcript variant X3"; exon_number "10"; model_evidence "Supporting evidence includes similarity to: 100% coverage of the annotated genomic feature by RNAseq alignments, including 19 samples with support for all annotated introns";
NC_043012.1	Gnomon	exon	6515533	6515811	.	-	.	gene_id "LOC115220440"; db_xref "GeneID:115220440"; gbkey "misc_RNA"; gene "LOC115220440"; ID ""; gene_name "LOC115220440"; transcript_id "XR_003882533.2"; product "synaptogenesis protein syg-2, transcript variant X3"; exon_number "9"; model_evidence "Supporting evidence includes similarity to: 100% coverage of the annotated genomic feature by RNAseq alignments, including 19 samples with support for all annotated introns";
NC_043012.1	Gnomon	exon	6533124	6533405	.	-	.	gene_id "LOC115220440"; db_xref "GeneID:115220440"; gbkey "misc_RNA"; gene "LOC115220440"; ID ""; gene_name "LOC115220440"; transcript_id "XR_003882533.2"; product "synaptogenesis protein syg-2, transcript variant X3"; exon_number "8"; model_evidence "Supporting evidence includes similarity to: 100% coverage of the annotated genomic feature by RNAseq alignments, including 19 samples with support for all annotated introns";
NC_043012.1	Gnomon	exon	6567683	6567964	.	-	.	gene_id "LOC115220440"; db_xref "GeneID:115220440"; gbkey "misc_RNA"; gene "LOC115220440"; ID ""; gene_name "LOC115220440"; transcript_id "XR_003882533.2"; product "synaptogenesis protein syg-2, transcript variant X3"; exon_number "7"; model_evidence "Supporting evidence includes similarity to: 100% coverage of the annotated genomic feature by RNAseq alignments, including 19 samples with support for all annotated introns";
NC_043012.1	Gnomon	exon	6597039	6597305	.	-	.	gene_id "LOC115220440"; db_xref "GeneID:115220440"; gbkey "misc_RNA"; gene "LOC115220440"; ID ""; gene_name "LOC115220440"; transcript_id "XR_003882533.2"; product "synaptogenesis protein syg-2, transcript variant X3"; exon_number "6"; model_evidence "Supporting evidence includes similarity to: 100% coverage of the annotated genomic feature by RNAseq alignments, including 19 samples with support for all annotated introns";
NC_043012.1	Gnomon	exon	6624416	6624682	.	-	.	gene_id "LOC115220440"; db_xref "GeneID:115220440"; gbkey "misc_RNA"; gene "LOC115220440"; ID ""; gene_name "LOC115220440"; transcript_id "XR_003882533.2"; product "synaptogenesis protein syg-2, transcript variant X3"; exon_number "5"; model_evidence "Supporting evidence includes similarity to: 100% coverage of the annotated genomic feature by RNAseq alignments, including 19 samples with support for all annotated introns";
NC_043012.1	Gnomon	exon	6628301	6628600	.	-	.	gene_id "LOC115220440"; db_xref "GeneID:115220440"; gbkey "misc_RNA"; gene "LOC115220440"; ID ""; gene_name "LOC115220440"; transcript_id "XR_003882533.2"; product "synaptogenesis protein syg-2, transcript variant X3"; exon_number "4"; model_evidence "Supporting evidence includes similarity to: 100% coverage of the annotated genomic feature by RNAseq alignments, including 19 samples with support for all annotated introns";
NC_043012.1	Gnomon	exon	6631080	6631346	.	-	.	gene_id "LOC115220440"; db_xref "GeneID:115220440"; gbkey "misc_RNA"; gene "LOC115220440"; ID ""; gene_name "LOC115220440"; transcript_id "XR_003882533.2"; product "synaptogenesis protein syg-2, transcript variant X3"; exon_number "3"; model_evidence "Supporting evidence includes similarity to: 100% coverage of the annotated genomic feature by RNAseq alignments, including 19 samples with support for all annotated introns";
NC_043012.1	Gnomon	exon	6727813	6728094	.	-	.	gene_id "LOC115220440"; db_xref "GeneID:115220440"; gbkey "misc_RNA"; gene "LOC115220440"; ID ""; gene_name "LOC115220440"; transcript_id "XR_003882533.2"; product "synaptogenesis protein syg-2, transcript variant X3"; exon_number "2"; model_evidence "Supporting evidence includes similarity to: 100% coverage of the annotated genomic feature by RNAseq alignments, including 19 samples with support for all annotated introns";
NC_043012.1	Gnomon	exon	7056369	7056648	.	-	.	gene_id "LOC115220440"; db_xref "GeneID:115220440"; gbkey "misc_RNA"; gene "LOC115220440"; ID ""; gene_name "LOC115220440"; transcript_id "XR_003882533.2"; product "synaptogenesis protein syg-2, transcript variant X3"; exon_number "1"; model_evidence "Supporting evidence includes similarity to: 100% coverage of the annotated genomic feature by RNAseq alignments, including 19 samples with support for all annotated introns";
NC_043012.1	Gnomon	transcript	6380786	7056647	.	-	.	gene_id "LOC115220440"; ID "XR_003882534.2"; gene_name "LOC115220440"; transcript_id "XR_003882534.2";
NC_043012.1	Gnomon	exon	6380786	6381559	.	-	.	gene_id "LOC115220440"; db_xref "GeneID:115220440"; gbkey "misc_RNA"; gene "LOC115220440"; ID ""; gene_name "LOC115220440"; transcript_id "XR_003882534.2"; product "synaptogenesis protein syg-2, transcript variant X4"; exon_number "17"; model_evidence "Supporting evidence includes similarity to: 100% coverage of the annotated genomic feature by RNAseq alignments, including 22 samples with support for all annotated introns";
NC_043012.1	Gnomon	exon	6383926	6384038	.	-	.	gene_id "LOC115220440"; db_xref "GeneID:115220440"; gbkey "misc_RNA"; gene "LOC115220440"; ID ""; gene_name "LOC115220440"; transcript_id "XR_003882534.2"; product "synaptogenesis protein syg-2, transcript variant X4"; exon_number "16"; model_evidence "Supporting evidence includes similarity to: 100% coverage of the annotated genomic feature by RNAseq alignments, including 22 samples with support for all annotated introns";
NC_043012.1	Gnomon	exon	6400774	6400801	.	-	.	gene_id "LOC115220440"; db_xref "GeneID:115220440"; gbkey "misc_RNA"; gene "LOC115220440"; ID ""; gene_name "LOC115220440"; transcript_id "XR_003882534.2"; product "synaptogenesis protein syg-2, transcript variant X4"; exon_number "15"; model_evidence "Supporting evidence includes similarity to: 100% coverage of the annotated genomic feature by RNAseq alignments, including 22 samples with support for all annotated introns";
NC_043012.1	Gnomon	exon	6408741	6408835	.	-	.	gene_id "LOC115220440"; db_xref "GeneID:115220440"; gbkey "misc_RNA"; gene "LOC115220440"; ID ""; gene_name "LOC115220440"; transcript_id "XR_003882534.2"; product "synaptogenesis protein syg-2, transcript variant X4"; exon_number "14"; model_evidence "Supporting evidence includes similarity to: 100% coverage of the annotated genomic feature by RNAseq alignments, including 22 samples with support for all annotated introns";
NC_043012.1	Gnomon	exon	6476185	6476331	.	-	.	gene_id "LOC115220440"; db_xref "GeneID:115220440"; gbkey "misc_RNA"; gene "LOC115220440"; ID ""; gene_name "LOC115220440"; transcript_id "XR_003882534.2"; product "synaptogenesis protein syg-2, transcript variant X4"; exon_number "13"; model_evidence "Supporting evidence includes similarity to: 100% coverage of the annotated genomic feature by RNAseq alignments, including 22 samples with support for all annotated introns";
NC_043012.1	Gnomon	exon	6477181	6477486	.	-	.	gene_id "LOC115220440"; db_xref "GeneID:115220440"; gbkey "misc_RNA"; gene "LOC115220440"; ID ""; gene_name "LOC115220440"; transcript_id "XR_003882534.2"; product "synaptogenesis protein syg-2, transcript variant X4"; exon_number "12"; model_evidence "Supporting evidence includes similarity to: 100% coverage of the annotated genomic feature by RNAseq alignments, including 22 samples with support for all annotated introns";
NC_043012.1	Gnomon	exon	6479398	6479727	.	-	.	gene_id "LOC115220440"; db_xref "GeneID:115220440"; gbkey "misc_RNA"; gene "LOC115220440"; ID ""; gene_name "LOC115220440"; transcript_id "XR_003882534.2"; product "synaptogenesis protein syg-2, transcript variant X4"; exon_number "11"; model_evidence "Supporting evidence includes similarity to: 100% coverage of the annotated genomic feature by RNAseq alignments, including 22 samples with support for all annotated introns";
NC_043012.1	Gnomon	exon	6481280	6481576	.	-	.	gene_id "LOC115220440"; db_xref "GeneID:115220440"; gbkey "misc_RNA"; gene "LOC115220440"; ID ""; gene_name "LOC115220440"; transcript_id "XR_003882534.2"; product "synaptogenesis protein syg-2, transcript variant X4"; exon_number "10"; model_evidence "Supporting evidence includes similarity to: 100% coverage of the annotated genomic feature by RNAseq alignments, including 22 samples with support for all annotated introns";
NC_043012.1	Gnomon	exon	6515533	6515811	.	-	.	gene_id "LOC115220440"; db_xref "GeneID:115220440"; gbkey "misc_RNA"; gene "LOC115220440"; ID ""; gene_name "LOC115220440"; transcript_id "XR_003882534.2"; product "synaptogenesis protein syg-2, transcript variant X4"; exon_number "9"; model_evidence "Supporting evidence includes similarity to: 100% coverage of the annotated genomic feature by RNAseq alignments, including 22 samples with support for all annotated introns";
NC_043012.1	Gnomon	exon	6533124	6533405	.	-	.	gene_id "LOC115220440"; db_xref "GeneID:115220440"; gbkey "misc_RNA"; gene "LOC115220440"; ID ""; gene_name "LOC115220440"; transcript_id "XR_003882534.2"; product "synaptogenesis protein syg-2, transcript variant X4"; exon_number "8"; model_evidence "Supporting evidence includes similarity to: 100% coverage of the annotated genomic feature by RNAseq alignments, including 22 samples with support for all annotated introns";
NC_043012.1	Gnomon	exon	6567683	6567964	.	-	.	gene_id "LOC115220440"; db_xref "GeneID:115220440"; gbkey "misc_RNA"; gene "LOC115220440"; ID ""; gene_name "LOC115220440"; transcript_id "XR_003882534.2"; product "synaptogenesis protein syg-2, transcript variant X4"; exon_number "7"; model_evidence "Supporting evidence includes similarity to: 100% coverage of the annotated genomic feature by RNAseq alignments, including 22 samples with support for all annotated introns";
NC_043012.1	Gnomon	exon	6597039	6597305	.	-	.	gene_id "LOC115220440"; db_xref "GeneID:115220440"; gbkey "misc_RNA"; gene "LOC115220440"; ID ""; gene_name "LOC115220440"; transcript_id "XR_003882534.2"; product "synaptogenesis protein syg-2, transcript variant X4"; exon_number "6"; model_evidence "Supporting evidence includes similarity to: 100% coverage of the annotated genomic feature by RNAseq alignments, including 22 samples with support for all annotated introns";
NC_043012.1	Gnomon	exon	6624416	6624682	.	-	.	gene_id "LOC115220440"; db_xref "GeneID:115220440"; gbkey "misc_RNA"; gene "LOC115220440"; ID ""; gene_name "LOC115220440"; transcript_id "XR_003882534.2"; product "synaptogenesis protein syg-2, transcript variant X4"; exon_number "5"; model_evidence "Supporting evidence includes similarity to: 100% coverage of the annotated genomic feature by RNAseq alignments, including 22 samples with support for all annotated introns";
NC_043012.1	Gnomon	exon	6628301	6628600	.	-	.	gene_id "LOC115220440"; db_xref "GeneID:115220440"; gbkey "misc_RNA"; gene "LOC115220440"; ID ""; gene_name "LOC115220440"; transcript_id "XR_003882534.2"; product "synaptogenesis protein syg-2, transcript variant X4"; exon_number "4"; model_evidence "Supporting evidence includes similarity to: 100% coverage of the annotated genomic feature by RNAseq alignments, including 22 samples with support for all annotated introns";
NC_043012.1	Gnomon	exon	6631080	6631346	.	-	.	gene_id "LOC115220440"; db_xref "GeneID:115220440"; gbkey "misc_RNA"; gene "LOC115220440"; ID ""; gene_name "LOC115220440"; transcript_id "XR_003882534.2"; product "synaptogenesis protein syg-2, transcript variant X4"; exon_number "3"; model_evidence "Supporting evidence includes similarity to: 100% coverage of the annotated genomic feature by RNAseq alignments, including 22 samples with support for all annotated introns";
NC_043012.1	Gnomon	exon	6727813	6728094	.	-	.	gene_id "LOC115220440"; db_xref "GeneID:115220440"; gbkey "misc_RNA"; gene "LOC115220440"; ID ""; gene_name "LOC115220440"; transcript_id "XR_003882534.2"; product "synaptogenesis protein syg-2, transcript variant X4"; exon_number "2"; model_evidence "Supporting evidence includes similarity to: 100% coverage of the annotated genomic feature by RNAseq alignments, including 22 samples with support for all annotated introns";
NC_043012.1	Gnomon	exon	7056369	7056647	.	-	.	gene_id "LOC115220440"; db_xref "GeneID:115220440"; gbkey "misc_RNA"; gene "LOC115220440"; ID ""; gene_name "LOC115220440"; transcript_id "XR_003882534.2"; product "synaptogenesis protein syg-2, transcript variant X4"; exon_number "1"; model_evidence "Supporting evidence includes similarity to: 100% coverage of the annotated genomic feature by RNAseq alignments, including 22 samples with support for all annotated introns";
NC_043012.1	Gnomon	gene	8774049	8923139	.	+	.	gene_id "LOC115220441"; db_xref "GeneID:115220441"; gbkey "Gene"; gene "LOC115220441"; gene_biotype "protein_coding"; ID ""; gene_name "LOC115220441";
NC_043012.1	Gnomon~FLAMseq	transcript	8774049	8923139	.	+	.	gene_id "LOC115220441"; ID "XM_029790571.2"; gene_name "LOC115220441"; transcript_id "FLAMseq_ext~XM_029790571.2"; three_prime_ext "49622";
NC_043012.1	Gnomon~FLAMseq	exon	8774049	8774202	.	+	.	gene_id "LOC115220441"; db_xref "GeneID:115220441"; gbkey "mRNA"; gene "LOC115220441"; ID ""; gene_name "LOC115220441"; transcript_id "FLAMseq_ext~XM_029790571.2"; product "transcriptional activator protein Pur-beta"; exon_number "1"; model_evidence "Supporting evidence includes similarity to: 4 Proteins, and 100% coverage of the annotated genomic feature by RNAseq alignments, including 45 samples with support for all annotated introns";
NC_043012.1	Gnomon~FLAMseq	exon	8847241	8847347	.	+	.	gene_id "LOC115220441"; db_xref "GeneID:115220441"; gbkey "mRNA"; gene "LOC115220441"; ID ""; gene_name "LOC115220441"; transcript_id "FLAMseq_ext~XM_029790571.2"; product "transcriptional activator protein Pur-beta"; exon_number "2"; model_evidence "Supporting evidence includes similarity to: 4 Proteins, and 100% coverage of the annotated genomic feature by RNAseq alignments, including 45 samples with support for all annotated introns";
NC_043012.1	Gnomon~FLAMseq	exon	8855513	8855615	.	+	.	gene_id "LOC115220441"; db_xref "GeneID:115220441"; gbkey "mRNA"; gene "LOC115220441"; ID ""; gene_name "LOC115220441"; transcript_id "FLAMseq_ext~XM_029790571.2"; product "transcriptional activator protein Pur-beta"; exon_number "3"; model_evidence "Supporting evidence includes similarity to: 4 Proteins, and 100% coverage of the annotated genomic feature by RNAseq alignments, including 45 samples with support for all annotated introns";
NC_043012.1	Gnomon~FLAMseq	exon	8867889	8868007	.	+	.	gene_id "LOC115220441"; db_xref "GeneID:115220441"; gbkey "mRNA"; gene "LOC115220441"; ID ""; gene_name "LOC115220441"; transcript_id "FLAMseq_ext~XM_029790571.2"; product "transcriptional activator protein Pur-beta"; exon_number "4"; model_evidence "Supporting evidence includes similarity to: 4 Proteins, and 100% coverage of the annotated genomic feature by RNAseq alignments, including 45 samples with support for all annotated introns";
NC_043012.1	Gnomon~FLAMseq	exon	8869000	8869120	.	+	.	gene_id "LOC115220441"; db_xref "GeneID:115220441"; gbkey "mRNA"; gene "LOC115220441"; ID ""; gene_name "LOC115220441"; transcript_id "FLAMseq_ext~XM_029790571.2"; product "transcriptional activator protein Pur-beta"; exon_number "5"; model_evidence "Supporting evidence includes similarity to: 4 Proteins, and 100% coverage of the annotated genomic feature by RNAseq alignments, including 45 samples with support for all annotated introns";
NC_043012.1	Gnomon~FLAMseq	exon	8869611	8869714	.	+	.	gene_id "LOC115220441"; db_xref "GeneID:115220441"; gbkey "mRNA"; gene "LOC115220441"; ID ""; gene_name "LOC115220441"; transcript_id "FLAMseq_ext~XM_029790571.2"; product "transcriptional activator protein Pur-beta"; exon_number "6"; model_evidence "Supporting evidence includes similarity to: 4 Proteins, and 100% coverage of the annotated genomic feature by RNAseq alignments, including 45 samples with support for all annotated introns";
NC_043012.1	Gnomon~FLAMseq	exon	8872077	8873517	.	+	.	gene_id "LOC115220441"; db_xref "GeneID:115220441"; gbkey "mRNA"; gene "LOC115220441"; ID ""; gene_name "LOC115220441"; transcript_id "FLAMseq_ext~XM_029790571.2"; product "transcriptional activator protein Pur-beta"; exon_number "7"; model_evidence "Supporting evidence includes similarity to: 4 Proteins, and 100% coverage of the annotated genomic feature by RNAseq alignments, including 45 samples with support for all annotated introns";
NC_043012.1	Gnomon~FLAMseq	exon	8872077	8923139	.	+	.	gene_id "LOC115220441"; db_xref "GeneID:115220441"; gbkey "mRNA"; gene "LOC115220441"; ID ""; gene_name "LOC115220441"; transcript_id "FLAMseq_ext~XM_029790571.2"; product ""; exon_number "7"; model_evidence "Supporting evidence includes similarity to: 4 Proteins, and 100% coverage of the annotated genomic feature by RNAseq alignments"; three_prime_ext "49622";
NC_043012.1	PBRI	transcript	8774118	8873477	.	+	.	gene_id "LOC115220441"; ID ""; gene_name "LOC115220441"; transcript_id "G44897.7"; uniq_trans_id "G44897.7";
NC_043012.1	PBRI	exon	8774118	8774202	.	+	.	gene_id "LOC115220441"; ID ""; gene_name "LOC115220441"; transcript_id "G44897.7"; exon_number "1"; uniq_trans_id "G44897.7";
NC_043012.1	PBRI	exon	8847241	8847347	.	+	.	gene_id "LOC115220441"; ID ""; gene_name "LOC115220441"; transcript_id "G44897.7"; exon_number "2"; uniq_trans_id "G44897.7";
NC_043012.1	PBRI	exon	8855513	8855615	.	+	.	gene_id "LOC115220441"; ID ""; gene_name "LOC115220441"; transcript_id "G44897.7"; exon_number "3"; uniq_trans_id "G44897.7";
NC_043012.1	PBRI	exon	8867889	8868007	.	+	.	gene_id "LOC115220441"; ID ""; gene_name "LOC115220441"; transcript_id "G44897.7"; exon_number "4"; uniq_trans_id "G44897.7";
NC_043012.1	PBRI	exon	8869000	8869120	.	+	.	gene_id "LOC115220441"; ID ""; gene_name "LOC115220441"; transcript_id "G44897.7"; exon_number "5"; uniq_trans_id "G44897.7";
NC_043012.1	PBRI	exon	8872077	8873477	.	+	.	gene_id "LOC115220441"; ID ""; gene_name "LOC115220441"; transcript_id "G44897.7"; exon_number "6"; uniq_trans_id "G44897.7";
NC_043012.1	Gnomon	transcript	8774049	8873517	.	+	.	gene_id "LOC115220441"; ID "XM_029790571.2"; gene_name "LOC115220441"; transcript_id "XM_029790571.2";
NC_043012.1	Gnomon	CDS	8774151	8774202	.	+	0	gene_id "LOC115220441"; db_xref "GeneID:115220441"; gbkey "CDS"; gene "LOC115220441"; ID ""; gene_name "LOC115220441"; transcript_id "XM_029790571.2"; product "transcriptional activator protein Pur-beta"; protein_id "XP_029646431.1"; exon_number "1";
NC_043012.1	Gnomon	CDS	8847241	8847347	.	+	2	gene_id "LOC115220441"; db_xref "GeneID:115220441"; gbkey "CDS"; gene "LOC115220441"; ID ""; gene_name "LOC115220441"; transcript_id "XM_029790571.2"; product "transcriptional activator protein Pur-beta"; protein_id "XP_029646431.1"; exon_number "2";
NC_043012.1	Gnomon	CDS	8855513	8855615	.	+	0	gene_id "LOC115220441"; db_xref "GeneID:115220441"; gbkey "CDS"; gene "LOC115220441"; ID ""; gene_name "LOC115220441"; transcript_id "XM_029790571.2"; product "transcriptional activator protein Pur-beta"; protein_id "XP_029646431.1"; exon_number "3";
NC_043012.1	Gnomon	CDS	8867889	8868007	.	+	2	gene_id "LOC115220441"; db_xref "GeneID:115220441"; gbkey "CDS"; gene "LOC115220441"; ID ""; gene_name "LOC115220441"; transcript_id "XM_029790571.2"; product "transcriptional activator protein Pur-beta"; protein_id "XP_029646431.1"; exon_number "4";
NC_043012.1	Gnomon	CDS	8869000	8869120	.	+	0	gene_id "LOC115220441"; db_xref "GeneID:115220441"; gbkey "CDS"; gene "LOC115220441"; ID ""; gene_name "LOC115220441"; transcript_id "XM_029790571.2"; product "transcriptional activator protein Pur-beta"; protein_id "XP_029646431.1"; exon_number "5";
NC_043012.1	Gnomon	CDS	8869611	8869714	.	+	2	gene_id "LOC115220441"; db_xref "GeneID:115220441"; gbkey "CDS"; gene "LOC115220441"; ID ""; gene_name "LOC115220441"; transcript_id "XM_029790571.2"; product "transcriptional activator protein Pur-beta"; protein_id "XP_029646431.1"; exon_number "6";
NC_043012.1	Gnomon	CDS	8872077	8872187	.	+	0	gene_id "LOC115220441"; db_xref "GeneID:115220441"; gbkey "CDS"; gene "LOC115220441"; ID ""; gene_name "LOC115220441"; transcript_id "XM_029790571.2"; product "transcriptional activator protein Pur-beta"; protein_id "XP_029646431.1"; exon_number "7";
NC_043012.1	Gnomon	exon	8774049	8774202	.	+	.	gene_id "LOC115220441"; db_xref "GeneID:115220441"; gbkey "mRNA"; gene "LOC115220441"; ID ""; gene_name "LOC115220441"; transcript_id "XM_029790571.2"; product "transcriptional activator protein Pur-beta"; exon_number "1"; model_evidence "Supporting evidence includes similarity to: 4 Proteins, and 100% coverage of the annotated genomic feature by RNAseq alignments, including 45 samples with support for all annotated introns";
NC_043012.1	Gnomon	exon	8847241	8847347	.	+	.	gene_id "LOC115220441"; db_xref "GeneID:115220441"; gbkey "mRNA"; gene "LOC115220441"; ID ""; gene_name "LOC115220441"; transcript_id "XM_029790571.2"; product "transcriptional activator protein Pur-beta"; exon_number "2"; model_evidence "Supporting evidence includes similarity to: 4 Proteins, and 100% coverage of the annotated genomic feature by RNAseq alignments, including 45 samples with support for all annotated introns";
NC_043012.1	Gnomon	exon	8855513	8855615	.	+	.	gene_id "LOC115220441"; db_xref "GeneID:115220441"; gbkey "mRNA"; gene "LOC115220441"; ID ""; gene_name "LOC115220441"; transcript_id "XM_029790571.2"; product "transcriptional activator protein Pur-beta"; exon_number "3"; model_evidence "Supporting evidence includes similarity to: 4 Proteins, and 100% coverage of the annotated genomic feature by RNAseq alignments, including 45 samples with support for all annotated introns";
NC_043012.1	Gnomon	exon	8867889	8868007	.	+	.	gene_id "LOC115220441"; db_xref "GeneID:115220441"; gbkey "mRNA"; gene "LOC115220441"; ID ""; gene_name "LOC115220441"; transcript_id "XM_029790571.2"; product "transcriptional activator protein Pur-beta"; exon_number "4"; model_evidence "Supporting evidence includes similarity to: 4 Proteins, and 100% coverage of the annotated genomic feature by RNAseq alignments, including 45 samples with support for all annotated introns";
NC_043012.1	Gnomon	exon	8869000	8869120	.	+	.	gene_id "LOC115220441"; db_xref "GeneID:115220441"; gbkey "mRNA"; gene "LOC115220441"; ID ""; gene_name "LOC115220441"; transcript_id "XM_029790571.2"; product "transcriptional activator protein Pur-beta"; exon_number "5"; model_evidence "Supporting evidence includes similarity to: 4 Proteins, and 100% coverage of the annotated genomic feature by RNAseq alignments, including 45 samples with support for all annotated introns";
NC_043012.1	Gnomon	exon	8869611	8869714	.	+	.	gene_id "LOC115220441"; db_xref "GeneID:115220441"; gbkey "mRNA"; gene "LOC115220441"; ID ""; gene_name "LOC115220441"; transcript_id "XM_029790571.2"; product "transcriptional activator protein Pur-beta"; exon_number "6"; model_evidence "Supporting evidence includes similarity to: 4 Proteins, and 100% coverage of the annotated genomic feature by RNAseq alignments, including 45 samples with support for all annotated introns";
NC_043012.1	Gnomon	exon	8872077	8873517	.	+	.	gene_id "LOC115220441"; db_xref "GeneID:115220441"; gbkey "mRNA"; gene "LOC115220441"; ID ""; gene_name "LOC115220441"; transcript_id "XM_029790571.2"; product "transcriptional activator protein Pur-beta"; exon_number "7"; model_evidence "Supporting evidence includes similarity to: 4 Proteins, and 100% coverage of the annotated genomic feature by RNAseq alignments, including 45 samples with support for all annotated introns";
NC_043012.1	Gnomon	start_codon	8774151	8774153	.	+	0	gene_id "LOC115220441"; db_xref "GeneID:115220441"; gbkey "CDS"; gene "LOC115220441"; ID ""; gene_name "LOC115220441"; transcript_id "XM_029790571.2"; product "transcriptional activator protein Pur-beta"; protein_id "XP_029646431.1"; exon_number "1";
NC_043012.1	Gnomon	stop_codon	8872188	8872190	.	+	0	gene_id "LOC115220441"; db_xref "GeneID:115220441"; gbkey "CDS"; gene "LOC115220441"; ID ""; gene_name "LOC115220441"; transcript_id "XM_029790571.2"; product "transcriptional activator protein Pur-beta"; protein_id "XP_029646431.1"; exon_number "7";
NC_043012.1	Gnomon	gene	35501275	35568301	.	-	.	gene_id "LOC115220443"; db_xref "GeneID:115220443"; gbkey "Gene"; gene "LOC115220443"; gene_biotype "protein_coding"; ID ""; gene_name "LOC115220443";
NC_043012.1	Gnomon~FLAMseq	transcript	35501275	35568301	.	-	.	gene_id "LOC115220443"; ID "XM_029790572.2"; gene_name "LOC115220443"; transcript_id "FLAMseq_ext~XM_029790572.2"; three_prime_ext "2465";
NC_043012.1	Gnomon~FLAMseq	exon	35503740	35504001	.	-	.	gene_id "LOC115220443"; db_xref "GeneID:115220443"; gbkey "mRNA"; gene "LOC115220443"; ID ""; gene_name "LOC115220443"; transcript_id "FLAMseq_ext~XM_029790572.2"; product "syndetin, transcript variant X1"; exon_number "28"; model_evidence "Supporting evidence includes similarity to: 3 Proteins, and 100% coverage of the annotated genomic feature by RNAseq alignments, including 14 samples with support for all annotated introns";
NC_043012.1	Gnomon~FLAMseq	exon	35505008	35505098	.	-	.	gene_id "LOC115220443"; db_xref "GeneID:115220443"; gbkey "mRNA"; gene "LOC115220443"; ID ""; gene_name "LOC115220443"; transcript_id "FLAMseq_ext~XM_029790572.2"; product "syndetin, transcript variant X1"; exon_number "27"; model_evidence "Supporting evidence includes similarity to: 3 Proteins, and 100% coverage of the annotated genomic feature by RNAseq alignments, including 14 samples with support for all annotated introns";
NC_043012.1	Gnomon~FLAMseq	exon	35508483	35508581	.	-	.	gene_id "LOC115220443"; db_xref "GeneID:115220443"; gbkey "mRNA"; gene "LOC115220443"; ID ""; gene_name "LOC115220443"; transcript_id "FLAMseq_ext~XM_029790572.2"; product "syndetin, transcript variant X1"; exon_number "26"; model_evidence "Supporting evidence includes similarity to: 3 Proteins, and 100% coverage of the annotated genomic feature by RNAseq alignments, including 14 samples with support for all annotated introns";
NC_043012.1	Gnomon~FLAMseq	exon	35509059	35509180	.	-	.	gene_id "LOC115220443"; db_xref "GeneID:115220443"; gbkey "mRNA"; gene "LOC115220443"; ID ""; gene_name "LOC115220443"; transcript_id "FLAMseq_ext~XM_029790572.2"; product "syndetin, transcript variant X1"; exon_number "25"; model_evidence "Supporting evidence includes similarity to: 3 Proteins, and 100% coverage of the annotated genomic feature by RNAseq alignments, including 14 samples with support for all annotated introns";
NC_043012.1	Gnomon~FLAMseq	exon	35510868	35511026	.	-	.	gene_id "LOC115220443"; db_xref "GeneID:115220443"; gbkey "mRNA"; gene "LOC115220443"; ID ""; gene_name "LOC115220443"; transcript_id "FLAMseq_ext~XM_029790572.2"; product "syndetin, transcript variant X1"; exon_number "24"; model_evidence "Supporting evidence includes similarity to: 3 Proteins, and 100% coverage of the annotated genomic feature by RNAseq alignments, including 14 samples with support for all annotated introns";
NC_043012.1	Gnomon~FLAMseq	exon	35512462	35512558	.	-	.	gene_id "LOC115220443"; db_xref "GeneID:115220443"; gbkey "mRNA"; gene "LOC115220443"; ID ""; gene_name "LOC115220443"; transcript_id "FLAMseq_ext~XM_029790572.2"; product "syndetin, transcript variant X1"; exon_number "23"; model_evidence "Supporting evidence includes similarity to: 3 Proteins, and 100% coverage of the annotated genomic feature by RNAseq alignments, including 14 samples with support for all annotated introns";
NC_043012.1	Gnomon~FLAMseq	exon	35513008	35513105	.	-	.	gene_id "LOC115220443"; db_xref "GeneID:115220443"; gbkey "mRNA"; gene "LOC115220443"; ID ""; gene_name "LOC115220443"; transcript_id "FLAMseq_ext~XM_029790572.2"; product "syndetin, transcript variant X1"; exon_number "22"; model_evidence "Supporting evidence includes similarity to: 3 Proteins, and 100% coverage of the annotated genomic feature by RNAseq alignments, including 14 samples with support for all annotated introns";
NC_043012.1	Gnomon~FLAMseq	exon	35513298	35513420	.	-	.	gene_id "LOC115220443"; db_xref "GeneID:115220443"; gbkey "mRNA"; gene "LOC115220443"; ID ""; gene_name "LOC115220443"; transcript_id "FLAMseq_ext~XM_029790572.2"; product "syndetin, transcript variant X1"; exon_number "21"; model_evidence "Supporting evidence includes similarity to: 3 Proteins, and 100% coverage of the annotated genomic feature by RNAseq alignments, including 14 samples with support for all annotated introns";
NC_043012.1	Gnomon~FLAMseq	exon	35513566	35513592	.	-	.	gene_id "LOC115220443"; db_xref "GeneID:115220443"; gbkey "mRNA"; gene "LOC115220443"; ID ""; gene_name "LOC115220443"; transcript_id "FLAMseq_ext~XM_029790572.2"; product "syndetin, transcript variant X1"; exon_number "20"; model_evidence "Supporting evidence includes similarity to: 3 Proteins, and 100% coverage of the annotated genomic feature by RNAseq alignments, including 14 samples with support for all annotated introns";
NC_043012.1	Gnomon~FLAMseq	exon	35514110	35514201	.	-	.	gene_id "LOC115220443"; db_xref "GeneID:115220443"; gbkey "mRNA"; gene "LOC115220443"; ID ""; gene_name "LOC115220443"; transcript_id "FLAMseq_ext~XM_029790572.2"; product "syndetin, transcript variant X1"; exon_number "19"; model_evidence "Supporting evidence includes similarity to: 3 Proteins, and 100% coverage of the annotated genomic feature by RNAseq alignments, including 14 samples with support for all annotated introns";
NC_043012.1	Gnomon~FLAMseq	exon	35515813	35515898	.	-	.	gene_id "LOC115220443"; db_xref "GeneID:115220443"; gbkey "mRNA"; gene "LOC115220443"; ID ""; gene_name "LOC115220443"; transcript_id "FLAMseq_ext~XM_029790572.2"; product "syndetin, transcript variant X1"; exon_number "18"; model_evidence "Supporting evidence includes similarity to: 3 Proteins, and 100% coverage of the annotated genomic feature by RNAseq alignments, including 14 samples with support for all annotated introns";
NC_043012.1	Gnomon~FLAMseq	exon	35517174	35517283	.	-	.	gene_id "LOC115220443"; db_xref "GeneID:115220443"; gbkey "mRNA"; gene "LOC115220443"; ID ""; gene_name "LOC115220443"; transcript_id "FLAMseq_ext~XM_029790572.2"; product "syndetin, transcript variant X1"; exon_number "17"; model_evidence "Supporting evidence includes similarity to: 3 Proteins, and 100% coverage of the annotated genomic feature by RNAseq alignments, including 14 samples with support for all annotated introns";
NC_043012.1	Gnomon~FLAMseq	exon	35518556	35518738	.	-	.	gene_id "LOC115220443"; db_xref "GeneID:115220443"; gbkey "mRNA"; gene "LOC115220443"; ID ""; gene_name "LOC115220443"; transcript_id "FLAMseq_ext~XM_029790572.2"; product "syndetin, transcript variant X1"; exon_number "16"; model_evidence "Supporting evidence includes similarity to: 3 Proteins, and 100% coverage of the annotated genomic feature by RNAseq alignments, including 14 samples with support for all annotated introns";
NC_043012.1	Gnomon~FLAMseq	exon	35520198	35520288	.	-	.	gene_id "LOC115220443"; db_xref "GeneID:115220443"; gbkey "mRNA"; gene "LOC115220443"; ID ""; gene_name "LOC115220443"; transcript_id "FLAMseq_ext~XM_029790572.2"; product "syndetin, transcript variant X1"; exon_number "15"; model_evidence "Supporting evidence includes similarity to: 3 Proteins, and 100% coverage of the annotated genomic feature by RNAseq alignments, including 14 samples with support for all annotated introns";
NC_043012.1	Gnomon~FLAMseq	exon	35520864	35520962	.	-	.	gene_id "LOC115220443"; db_xref "GeneID:115220443"; gbkey "mRNA"; gene "LOC115220443"; ID ""; gene_name "LOC115220443"; transcript_id "FLAMseq_ext~XM_029790572.2"; product "syndetin, transcript variant X1"; exon_number "14"; model_evidence "Supporting evidence includes similarity to: 3 Proteins, and 100% coverage of the annotated genomic feature by RNAseq alignments, including 14 samples with support for all annotated introns";
NC_043012.1	Gnomon~FLAMseq	exon	35521160	35521340	.	-	.	gene_id "LOC115220443"; db_xref "GeneID:115220443"; gbkey "mRNA"; gene "LOC115220443"; ID ""; gene_name "LOC115220443"; transcript_id "FLAMseq_ext~XM_029790572.2"; product "syndetin, transcript variant X1"; exon_number "13"; model_evidence "Supporting evidence includes similarity to: 3 Proteins, and 100% coverage of the annotated genomic feature by RNAseq alignments, including 14 samples with support for all annotated introns";
NC_043012.1	Gnomon~FLAMseq	exon	35522285	35522411	.	-	.	gene_id "LOC115220443"; db_xref "GeneID:115220443"; gbkey "mRNA"; gene "LOC115220443"; ID ""; gene_name "LOC115220443"; transcript_id "FLAMseq_ext~XM_029790572.2"; product "syndetin, transcript variant X1"; exon_number "12"; model_evidence "Supporting evidence includes similarity to: 3 Proteins, and 100% coverage of the annotated genomic feature by RNAseq alignments, including 14 samples with support for all annotated introns";
NC_043012.1	Gnomon~FLAMseq	exon	35530458	35530493	.	-	.	gene_id "LOC115220443"; db_xref "GeneID:115220443"; gbkey "mRNA"; gene "LOC115220443"; ID ""; gene_name "LOC115220443"; transcript_id "FLAMseq_ext~XM_029790572.2"; product "syndetin, transcript variant X1"; exon_number "11"; model_evidence "Supporting evidence includes similarity to: 3 Proteins, and 100% coverage of the annotated genomic feature by RNAseq alignments, including 14 samples with support for all annotated introns";
NC_043012.1	Gnomon~FLAMseq	exon	35531250	35531390	.	-	.	gene_id "LOC115220443"; db_xref "GeneID:115220443"; gbkey "mRNA"; gene "LOC115220443"; ID ""; gene_name "LOC115220443"; transcript_id "FLAMseq_ext~XM_029790572.2"; product "syndetin, transcript variant X1"; exon_number "10"; model_evidence "Supporting evidence includes similarity to: 3 Proteins, and 100% coverage of the annotated genomic feature by RNAseq alignments, including 14 samples with support for all annotated introns";
NC_043012.1	Gnomon~FLAMseq	exon	35533095	35533319	.	-	.	gene_id "LOC115220443"; db_xref "GeneID:115220443"; gbkey "mRNA"; gene "LOC115220443"; ID ""; gene_name "LOC115220443"; transcript_id "FLAMseq_ext~XM_029790572.2"; product "syndetin, transcript variant X1"; exon_number "9"; model_evidence "Supporting evidence includes similarity to: 3 Proteins, and 100% coverage of the annotated genomic feature by RNAseq alignments, including 14 samples with support for all annotated introns";
NC_043012.1	Gnomon~FLAMseq	exon	35534883	35534918	.	-	.	gene_id "LOC115220443"; db_xref "GeneID:115220443"; gbkey "mRNA"; gene "LOC115220443"; ID ""; gene_name "LOC115220443"; transcript_id "FLAMseq_ext~XM_029790572.2"; product "syndetin, transcript variant X1"; exon_number "8"; model_evidence "Supporting evidence includes similarity to: 3 Proteins, and 100% coverage of the annotated genomic feature by RNAseq alignments, including 14 samples with support for all annotated introns";
NC_043012.1	Gnomon~FLAMseq	exon	35537608	35537725	.	-	.	gene_id "LOC115220443"; db_xref "GeneID:115220443"; gbkey "mRNA"; gene "LOC115220443"; ID ""; gene_name "LOC115220443"; transcript_id "FLAMseq_ext~XM_029790572.2"; product "syndetin, transcript variant X1"; exon_number "7"; model_evidence "Supporting evidence includes similarity to: 3 Proteins, and 100% coverage of the annotated genomic feature by RNAseq alignments, including 14 samples with support for all annotated introns";
NC_043012.1	Gnomon~FLAMseq	exon	35538868	35538992	.	-	.	gene_id "LOC115220443"; db_xref "GeneID:115220443"; gbkey "mRNA"; gene "LOC115220443"; ID ""; gene_name "LOC115220443"; transcript_id "FLAMseq_ext~XM_029790572.2"; product "syndetin, transcript variant X1"; exon_number "6"; model_evidence "Supporting evidence includes similarity to: 3 Proteins, and 100% coverage of the annotated genomic feature by RNAseq alignments, including 14 samples with support for all annotated introns";
NC_043012.1	Gnomon~FLAMseq	exon	35539611	35539682	.	-	.	gene_id "LOC115220443"; db_xref "GeneID:115220443"; gbkey "mRNA"; gene "LOC115220443"; ID ""; gene_name "LOC115220443"; transcript_id "FLAMseq_ext~XM_029790572.2"; product "syndetin, transcript variant X1"; exon_number "5"; model_evidence "Supporting evidence includes similarity to: 3 Proteins, and 100% coverage of the annotated genomic feature by RNAseq alignments, including 14 samples with support for all annotated introns";
NC_043012.1	Gnomon~FLAMseq	exon	35540564	35540668	.	-	.	gene_id "LOC115220443"; db_xref "GeneID:115220443"; gbkey "mRNA"; gene "LOC115220443"; ID ""; gene_name "LOC115220443"; transcript_id "FLAMseq_ext~XM_029790572.2"; product "syndetin, transcript variant X1"; exon_number "4"; model_evidence "Supporting evidence includes similarity to: 3 Proteins, and 100% coverage of the annotated genomic feature by RNAseq alignments, including 14 samples with support for all annotated introns";
NC_043012.1	Gnomon~FLAMseq	exon	35542520	35542600	.	-	.	gene_id "LOC115220443"; db_xref "GeneID:115220443"; gbkey "mRNA"; gene "LOC115220443"; ID ""; gene_name "LOC115220443"; transcript_id "FLAMseq_ext~XM_029790572.2"; product "syndetin, transcript variant X1"; exon_number "3"; model_evidence "Supporting evidence includes similarity to: 3 Proteins, and 100% coverage of the annotated genomic feature by RNAseq alignments, including 14 samples with support for all annotated introns";
NC_043012.1	Gnomon~FLAMseq	exon	35554277	35554388	.	-	.	gene_id "LOC115220443"; db_xref "GeneID:115220443"; gbkey "mRNA"; gene "LOC115220443"; ID ""; gene_name "LOC115220443"; transcript_id "FLAMseq_ext~XM_029790572.2"; product "syndetin, transcript variant X1"; exon_number "2"; model_evidence "Supporting evidence includes similarity to: 3 Proteins, and 100% coverage of the annotated genomic feature by RNAseq alignments, including 14 samples with support for all annotated introns";
NC_043012.1	Gnomon~FLAMseq	exon	35568284	35568301	.	-	.	gene_id "LOC115220443"; db_xref "GeneID:115220443"; gbkey "mRNA"; gene "LOC115220443"; ID ""; gene_name "LOC115220443"; transcript_id "FLAMseq_ext~XM_029790572.2"; product "syndetin, transcript variant X1"; exon_number "1"; model_evidence "Supporting evidence includes similarity to: 3 Proteins, and 100% coverage of the annotated genomic feature by RNAseq alignments, including 14 samples with support for all annotated introns";
NC_043012.1	Gnomon~FLAMseq	exon	35501275	35504001	.	-	.	gene_id "LOC115220443"; db_xref "GeneID:115220443"; gbkey "mRNA"; gene "LOC115220443"; ID ""; gene_name "LOC115220443"; transcript_id "FLAMseq_ext~XM_029790572.2"; product "syndetin"; exon_number "28"; model_evidence "Supporting evidence includes similarity to: 3 Proteins, and 100% coverage of the annotated genomic feature by RNAseq alignments"; three_prime_ext "2465";
NC_043012.1	PBRI	transcript	35508304	35554781	.	-	.	gene_id "LOC115220443"; ID ""; gene_name "LOC115220443"; transcript_id "G45509.12"; uniq_trans_id "G45509.12";
NC_043012.1	PBRI	exon	35508304	35508581	.	-	.	gene_id "LOC115220443"; ID ""; gene_name "LOC115220443"; transcript_id "G45509.12"; exon_number "25"; uniq_trans_id "G45509.12";
NC_043012.1	PBRI	exon	35509059	35509180	.	-	.	gene_id "LOC115220443"; ID ""; gene_name "LOC115220443"; transcript_id "G45509.12"; exon_number "24"; uniq_trans_id "G45509.12";
NC_043012.1	PBRI	exon	35510868	35511026	.	-	.	gene_id "LOC115220443"; ID ""; gene_name "LOC115220443"; transcript_id "G45509.12"; exon_number "23"; uniq_trans_id "G45509.12";
NC_043012.1	PBRI	exon	35512462	35512558	.	-	.	gene_id "LOC115220443"; ID ""; gene_name "LOC115220443"; transcript_id "G45509.12"; exon_number "22"; uniq_trans_id "G45509.12";
NC_043012.1	PBRI	exon	35513008	35513105	.	-	.	gene_id "LOC115220443"; ID ""; gene_name "LOC115220443"; transcript_id "G45509.12"; exon_number "21"; uniq_trans_id "G45509.12";
NC_043012.1	PBRI	exon	35513298	35513420	.	-	.	gene_id "LOC115220443"; ID ""; gene_name "LOC115220443"; transcript_id "G45509.12"; exon_number "20"; uniq_trans_id "G45509.12";
NC_043012.1	PBRI	exon	35513566	35513592	.	-	.	gene_id "LOC115220443"; ID ""; gene_name "LOC115220443"; transcript_id "G45509.12"; exon_number "19"; uniq_trans_id "G45509.12";
NC_043012.1	PBRI	exon	35514110	35514201	.	-	.	gene_id "LOC115220443"; ID ""; gene_name "LOC115220443"; transcript_id "G45509.12"; exon_number "18"; uniq_trans_id "G45509.12";
NC_043012.1	PBRI	exon	35515813	35515898	.	-	.	gene_id "LOC115220443"; ID ""; gene_name "LOC115220443"; transcript_id "G45509.12"; exon_number "17"; uniq_trans_id "G45509.12";
NC_043012.1	PBRI	exon	35517174	35517283	.	-	.	gene_id "LOC115220443"; ID ""; gene_name "LOC115220443"; transcript_id "G45509.12"; exon_number "16"; uniq_trans_id "G45509.12";
NC_043012.1	PBRI	exon	35518556	35518738	.	-	.	gene_id "LOC115220443"; ID ""; gene_name "LOC115220443"; transcript_id "G45509.12"; exon_number "15"; uniq_trans_id "G45509.12";
NC_043012.1	PBRI	exon	35520198	35520288	.	-	.	gene_id "LOC115220443"; ID ""; gene_name "LOC115220443"; transcript_id "G45509.12"; exon_number "14"; uniq_trans_id "G45509.12";
NC_043012.1	PBRI	exon	35520864	35520962	.	-	.	gene_id "LOC115220443"; ID ""; gene_name "LOC115220443"; transcript_id "G45509.12"; exon_number "13"; uniq_trans_id "G45509.12";
NC_043012.1	PBRI	exon	35521160	35521340	.	-	.	gene_id "LOC115220443"; ID ""; gene_name "LOC115220443"; transcript_id "G45509.12"; exon_number "12"; uniq_trans_id "G45509.12";
NC_043012.1	PBRI	exon	35522285	35522411	.	-	.	gene_id "LOC115220443"; ID ""; gene_name "LOC115220443"; transcript_id "G45509.12"; exon_number "11"; uniq_trans_id "G45509.12";
NC_043012.1	PBRI	exon	35530458	35530493	.	-	.	gene_id "LOC115220443"; ID ""; gene_name "LOC115220443"; transcript_id "G45509.12"; exon_number "10"; uniq_trans_id "G45509.12";
NC_043012.1	PBRI	exon	35531250	35531390	.	-	.	gene_id "LOC115220443"; ID ""; gene_name "LOC115220443"; transcript_id "G45509.12"; exon_number "9"; uniq_trans_id "G45509.12";
NC_043012.1	PBRI	exon	35533095	35533319	.	-	.	gene_id "LOC115220443"; ID ""; gene_name "LOC115220443"; transcript_id "G45509.12"; exon_number "8"; uniq_trans_id "G45509.12";
NC_043012.1	PBRI	exon	35534883	35534918	.	-	.	gene_id "LOC115220443"; ID ""; gene_name "LOC115220443"; transcript_id "G45509.12"; exon_number "7"; uniq_trans_id "G45509.12";
NC_043012.1	PBRI	exon	35537608	35537725	.	-	.	gene_id "LOC115220443"; ID ""; gene_name "LOC115220443"; transcript_id "G45509.12"; exon_number "6"; uniq_trans_id "G45509.12";
NC_043012.1	PBRI	exon	35538868	35538992	.	-	.	gene_id "LOC115220443"; ID ""; gene_name "LOC115220443"; transcript_id "G45509.12"; exon_number "5"; uniq_trans_id "G45509.12";
NC_043012.1	PBRI	exon	35539611	35539682	.	-	.	gene_id "LOC115220443"; ID ""; gene_name "LOC115220443"; transcript_id "G45509.12"; exon_number "4"; uniq_trans_id "G45509.12";
NC_043012.1	PBRI	exon	35540564	35540668	.	-	.	gene_id "LOC115220443"; ID ""; gene_name "LOC115220443"; transcript_id "G45509.12"; exon_number "3"; uniq_trans_id "G45509.12";
NC_043012.1	PBRI	exon	35542520	35542600	.	-	.	gene_id "LOC115220443"; ID ""; gene_name "LOC115220443"; transcript_id "G45509.12"; exon_number "2"; uniq_trans_id "G45509.12";
NC_043012.1	PBRI	exon	35554277	35554781	.	-	.	gene_id "LOC115220443"; ID ""; gene_name "LOC115220443"; transcript_id "G45509.12"; exon_number "1"; uniq_trans_id "G45509.12";
NC_043012.1	Gnomon	transcript	35503740	35568301	.	-	.	gene_id "LOC115220443"; ID "XM_029790572.2"; gene_name "LOC115220443"; transcript_id "XM_029790572.2";
NC_043012.1	Gnomon	CDS	35503891	35504001	.	-	0	gene_id "LOC115220443"; db_xref "GeneID:115220443"; gbkey "CDS"; gene "LOC115220443"; ID ""; gene_name "LOC115220443"; transcript_id "XM_029790572.2"; product "syndetin isoform X1"; protein_id "XP_029646432.1"; exon_number "28";
NC_043012.1	Gnomon	CDS	35505008	35505098	.	-	1	gene_id "LOC115220443"; db_xref "GeneID:115220443"; gbkey "CDS"; gene "LOC115220443"; ID ""; gene_name "LOC115220443"; transcript_id "XM_029790572.2"; product "syndetin isoform X1"; protein_id "XP_029646432.1"; exon_number "27";
NC_043012.1	Gnomon	CDS	35508483	35508581	.	-	1	gene_id "LOC115220443"; db_xref "GeneID:115220443"; gbkey "CDS"; gene "LOC115220443"; ID ""; gene_name "LOC115220443"; transcript_id "XM_029790572.2"; product "syndetin isoform X1"; protein_id "XP_029646432.1"; exon_number "26";
NC_043012.1	Gnomon	CDS	35509059	35509180	.	-	0	gene_id "LOC115220443"; db_xref "GeneID:115220443"; gbkey "CDS"; gene "LOC115220443"; ID ""; gene_name "LOC115220443"; transcript_id "XM_029790572.2"; product "syndetin isoform X1"; protein_id "XP_029646432.1"; exon_number "25";
NC_043012.1	Gnomon	CDS	35510868	35511026	.	-	0	gene_id "LOC115220443"; db_xref "GeneID:115220443"; gbkey "CDS"; gene "LOC115220443"; ID ""; gene_name "LOC115220443"; transcript_id "XM_029790572.2"; product "syndetin isoform X1"; protein_id "XP_029646432.1"; exon_number "24";
NC_043012.1	Gnomon	CDS	35512462	35512558	.	-	1	gene_id "LOC115220443"; db_xref "GeneID:115220443"; gbkey "CDS"; gene "LOC115220443"; ID ""; gene_name "LOC115220443"; transcript_id "XM_029790572.2"; product "syndetin isoform X1"; protein_id "XP_029646432.1"; exon_number "23";
NC_043012.1	Gnomon	CDS	35513008	35513105	.	-	0	gene_id "LOC115220443"; db_xref "GeneID:115220443"; gbkey "CDS"; gene "LOC115220443"; ID ""; gene_name "LOC115220443"; transcript_id "XM_029790572.2"; product "syndetin isoform X1"; protein_id "XP_029646432.1"; exon_number "22";
NC_043012.1	Gnomon	CDS	35513298	35513420	.	-	0	gene_id "LOC115220443"; db_xref "GeneID:115220443"; gbkey "CDS"; gene "LOC115220443"; ID ""; gene_name "LOC115220443"; transcript_id "XM_029790572.2"; product "syndetin isoform X1"; protein_id "XP_029646432.1"; exon_number "21";
NC_043012.1	Gnomon	CDS	35513566	35513592	.	-	0	gene_id "LOC115220443"; db_xref "GeneID:115220443"; gbkey "CDS"; gene "LOC115220443"; ID ""; gene_name "LOC115220443"; transcript_id "XM_029790572.2"; product "syndetin isoform X1"; protein_id "XP_029646432.1"; exon_number "20";
NC_043012.1	Gnomon	CDS	35514110	35514201	.	-	2	gene_id "LOC115220443"; db_xref "GeneID:115220443"; gbkey "CDS"; gene "LOC115220443"; ID ""; gene_name "LOC115220443"; transcript_id "XM_029790572.2"; product "syndetin isoform X1"; protein_id "XP_029646432.1"; exon_number "19";
NC_043012.1	Gnomon	CDS	35515813	35515898	.	-	1	gene_id "LOC115220443"; db_xref "GeneID:115220443"; gbkey "CDS"; gene "LOC115220443"; ID ""; gene_name "LOC115220443"; transcript_id "XM_029790572.2"; product "syndetin isoform X1"; protein_id "XP_029646432.1"; exon_number "18";
NC_043012.1	Gnomon	CDS	35517174	35517283	.	-	0	gene_id "LOC115220443"; db_xref "GeneID:115220443"; gbkey "CDS"; gene "LOC115220443"; ID ""; gene_name "LOC115220443"; transcript_id "XM_029790572.2"; product "syndetin isoform X1"; protein_id "XP_029646432.1"; exon_number "17";
NC_043012.1	Gnomon	CDS	35518556	35518738	.	-	0	gene_id "LOC115220443"; db_xref "GeneID:115220443"; gbkey "CDS"; gene "LOC115220443"; ID ""; gene_name "LOC115220443"; transcript_id "XM_029790572.2"; product "syndetin isoform X1"; protein_id "XP_029646432.1"; exon_number "16";
NC_043012.1	Gnomon	CDS	35520198	35520288	.	-	1	gene_id "LOC115220443"; db_xref "GeneID:115220443"; gbkey "CDS"; gene "LOC115220443"; ID ""; gene_name "LOC115220443"; transcript_id "XM_029790572.2"; product "syndetin isoform X1"; protein_id "XP_029646432.1"; exon_number "15";
NC_043012.1	Gnomon	CDS	35520864	35520962	.	-	1	gene_id "LOC115220443"; db_xref "GeneID:115220443"; gbkey "CDS"; gene "LOC115220443"; ID ""; gene_name "LOC115220443"; transcript_id "XM_029790572.2"; product "syndetin isoform X1"; protein_id "XP_029646432.1"; exon_number "14";
NC_043012.1	Gnomon	CDS	35521160	35521340	.	-	2	gene_id "LOC115220443"; db_xref "GeneID:115220443"; gbkey "CDS"; gene "LOC115220443"; ID ""; gene_name "LOC115220443"; transcript_id "XM_029790572.2"; product "syndetin isoform X1"; protein_id "XP_029646432.1"; exon_number "13";
NC_043012.1	Gnomon	CDS	35522285	35522411	.	-	0	gene_id "LOC115220443"; db_xref "GeneID:115220443"; gbkey "CDS"; gene "LOC115220443"; ID ""; gene_name "LOC115220443"; transcript_id "XM_029790572.2"; product "syndetin isoform X1"; protein_id "XP_029646432.1"; exon_number "12";
NC_043012.1	Gnomon	CDS	35530458	35530493	.	-	0	gene_id "LOC115220443"; db_xref "GeneID:115220443"; gbkey "CDS"; gene "LOC115220443"; ID ""; gene_name "LOC115220443"; transcript_id "XM_029790572.2"; product "syndetin isoform X1"; protein_id "XP_029646432.1"; exon_number "11";
NC_043012.1	Gnomon	CDS	35531250	35531390	.	-	0	gene_id "LOC115220443"; db_xref "GeneID:115220443"; gbkey "CDS"; gene "LOC115220443"; ID ""; gene_name "LOC115220443"; transcript_id "XM_029790572.2"; product "syndetin isoform X1"; protein_id "XP_029646432.1"; exon_number "10";
NC_043012.1	Gnomon	CDS	35533095	35533319	.	-	0	gene_id "LOC115220443"; db_xref "GeneID:115220443"; gbkey "CDS"; gene "LOC115220443"; ID ""; gene_name "LOC115220443"; transcript_id "XM_029790572.2"; product "syndetin isoform X1"; protein_id "XP_029646432.1"; exon_number "9";
NC_043012.1	Gnomon	CDS	35534883	35534918	.	-	0	gene_id "LOC115220443"; db_xref "GeneID:115220443"; gbkey "CDS"; gene "LOC115220443"; ID ""; gene_name "LOC115220443"; transcript_id "XM_029790572.2"; product "syndetin isoform X1"; protein_id "XP_029646432.1"; exon_number "8";
NC_043012.1	Gnomon	CDS	35537608	35537725	.	-	1	gene_id "LOC115220443"; db_xref "GeneID:115220443"; gbkey "CDS"; gene "LOC115220443"; ID ""; gene_name "LOC115220443"; transcript_id "XM_029790572.2"; product "syndetin isoform X1"; protein_id "XP_029646432.1"; exon_number "7";
NC_043012.1	Gnomon	CDS	35538868	35538992	.	-	0	gene_id "LOC115220443"; db_xref "GeneID:115220443"; gbkey "CDS"; gene "LOC115220443"; ID ""; gene_name "LOC115220443"; transcript_id "XM_029790572.2"; product "syndetin isoform X1"; protein_id "XP_029646432.1"; exon_number "6";
NC_043012.1	Gnomon	CDS	35539611	35539682	.	-	0	gene_id "LOC115220443"; db_xref "GeneID:115220443"; gbkey "CDS"; gene "LOC115220443"; ID ""; gene_name "LOC115220443"; transcript_id "XM_029790572.2"; product "syndetin isoform X1"; protein_id "XP_029646432.1"; exon_number "5";
NC_043012.1	Gnomon	CDS	35540564	35540668	.	-	0	gene_id "LOC115220443"; db_xref "GeneID:115220443"; gbkey "CDS"; gene "LOC115220443"; ID ""; gene_name "LOC115220443"; transcript_id "XM_029790572.2"; product "syndetin isoform X1"; protein_id "XP_029646432.1"; exon_number "4";
NC_043012.1	Gnomon	CDS	35542520	35542600	.	-	0	gene_id "LOC115220443"; db_xref "GeneID:115220443"; gbkey "CDS"; gene "LOC115220443"; ID ""; gene_name "LOC115220443"; transcript_id "XM_029790572.2"; product "syndetin isoform X1"; protein_id "XP_029646432.1"; exon_number "3";
NC_043012.1	Gnomon	CDS	35554277	35554318	.	-	0	gene_id "LOC115220443"; db_xref "GeneID:115220443"; gbkey "CDS"; gene "LOC115220443"; ID ""; gene_name "LOC115220443"; transcript_id "XM_029790572.2"; product "syndetin isoform X1"; protein_id "XP_029646432.1"; exon_number "2";
NC_043012.1	Gnomon	exon	35503740	35504001	.	-	.	gene_id "LOC115220443"; db_xref "GeneID:115220443"; gbkey "mRNA"; gene "LOC115220443"; ID ""; gene_name "LOC115220443"; transcript_id "XM_029790572.2"; product "syndetin, transcript variant X1"; exon_number "28"; model_evidence "Supporting evidence includes similarity to: 3 Proteins, and 100% coverage of the annotated genomic feature by RNAseq alignments, including 14 samples with support for all annotated introns";
NC_043012.1	Gnomon	exon	35505008	35505098	.	-	.	gene_id "LOC115220443"; db_xref "GeneID:115220443"; gbkey "mRNA"; gene "LOC115220443"; ID ""; gene_name "LOC115220443"; transcript_id "XM_029790572.2"; product "syndetin, transcript variant X1"; exon_number "27"; model_evidence "Supporting evidence includes similarity to: 3 Proteins, and 100% coverage of the annotated genomic feature by RNAseq alignments, including 14 samples with support for all annotated introns";
NC_043012.1	Gnomon	exon	35508483	35508581	.	-	.	gene_id "LOC115220443"; db_xref "GeneID:115220443"; gbkey "mRNA"; gene "LOC115220443"; ID ""; gene_name "LOC115220443"; transcript_id "XM_029790572.2"; product "syndetin, transcript variant X1"; exon_number "26"; model_evidence "Supporting evidence includes similarity to: 3 Proteins, and 100% coverage of the annotated genomic feature by RNAseq alignments, including 14 samples with support for all annotated introns";
NC_043012.1	Gnomon	exon	35509059	35509180	.	-	.	gene_id "LOC115220443"; db_xref "GeneID:115220443"; gbkey "mRNA"; gene "LOC115220443"; ID ""; gene_name "LOC115220443"; transcript_id "XM_029790572.2"; product "syndetin, transcript variant X1"; exon_number "25"; model_evidence "Supporting evidence includes similarity to: 3 Proteins, and 100% coverage of the annotated genomic feature by RNAseq alignments, including 14 samples with support for all annotated introns";
NC_043012.1	Gnomon	exon	35510868	35511026	.	-	.	gene_id "LOC115220443"; db_xref "GeneID:115220443"; gbkey "mRNA"; gene "LOC115220443"; ID ""; gene_name "LOC115220443"; transcript_id "XM_029790572.2"; product "syndetin, transcript variant X1"; exon_number "24"; model_evidence "Supporting evidence includes similarity to: 3 Proteins, and 100% coverage of the annotated genomic feature by RNAseq alignments, including 14 samples with support for all annotated introns";
NC_043012.1	Gnomon	exon	35512462	35512558	.	-	.	gene_id "LOC115220443"; db_xref "GeneID:115220443"; gbkey "mRNA"; gene "LOC115220443"; ID ""; gene_name "LOC115220443"; transcript_id "XM_029790572.2"; product "syndetin, transcript variant X1"; exon_number "23"; model_evidence "Supporting evidence includes similarity to: 3 Proteins, and 100% coverage of the annotated genomic feature by RNAseq alignments, including 14 samples with support for all annotated introns";
NC_043012.1	Gnomon	exon	35513008	35513105	.	-	.	gene_id "LOC115220443"; db_xref "GeneID:115220443"; gbkey "mRNA"; gene "LOC115220443"; ID ""; gene_name "LOC115220443"; transcript_id "XM_029790572.2"; product "syndetin, transcript variant X1"; exon_number "22"; model_evidence "Supporting evidence includes similarity to: 3 Proteins, and 100% coverage of the annotated genomic feature by RNAseq alignments, including 14 samples with support for all annotated introns";
NC_043012.1	Gnomon	exon	35513298	35513420	.	-	.	gene_id "LOC115220443"; db_xref "GeneID:115220443"; gbkey "mRNA"; gene "LOC115220443"; ID ""; gene_name "LOC115220443"; transcript_id "XM_029790572.2"; product "syndetin, transcript variant X1"; exon_number "21"; model_evidence "Supporting evidence includes similarity to: 3 Proteins, and 100% coverage of the annotated genomic feature by RNAseq alignments, including 14 samples with support for all annotated introns";
NC_043012.1	Gnomon	exon	35513566	35513592	.	-	.	gene_id "LOC115220443"; db_xref "GeneID:115220443"; gbkey "mRNA"; gene "LOC115220443"; ID ""; gene_name "LOC115220443"; transcript_id "XM_029790572.2"; product "syndetin, transcript variant X1"; exon_number "20"; model_evidence "Supporting evidence includes similarity to: 3 Proteins, and 100% coverage of the annotated genomic feature by RNAseq alignments, including 14 samples with support for all annotated introns";
NC_043012.1	Gnomon	exon	35514110	35514201	.	-	.	gene_id "LOC115220443"; db_xref "GeneID:115220443"; gbkey "mRNA"; gene "LOC115220443"; ID ""; gene_name "LOC115220443"; transcript_id "XM_029790572.2"; product "syndetin, transcript variant X1"; exon_number "19"; model_evidence "Supporting evidence includes similarity to: 3 Proteins, and 100% coverage of the annotated genomic feature by RNAseq alignments, including 14 samples with support for all annotated introns";
NC_043012.1	Gnomon	exon	35515813	35515898	.	-	.	gene_id "LOC115220443"; db_xref "GeneID:115220443"; gbkey "mRNA"; gene "LOC115220443"; ID ""; gene_name "LOC115220443"; transcript_id "XM_029790572.2"; product "syndetin, transcript variant X1"; exon_number "18"; model_evidence "Supporting evidence includes similarity to: 3 Proteins, and 100% coverage of the annotated genomic feature by RNAseq alignments, including 14 samples with support for all annotated introns";
NC_043012.1	Gnomon	exon	35517174	35517283	.	-	.	gene_id "LOC115220443"; db_xref "GeneID:115220443"; gbkey "mRNA"; gene "LOC115220443"; ID ""; gene_name "LOC115220443"; transcript_id "XM_029790572.2"; product "syndetin, transcript variant X1"; exon_number "17"; model_evidence "Supporting evidence includes similarity to: 3 Proteins, and 100% coverage of the annotated genomic feature by RNAseq alignments, including 14 samples with support for all annotated introns";
NC_043012.1	Gnomon	exon	35518556	35518738	.	-	.	gene_id "LOC115220443"; db_xref "GeneID:115220443"; gbkey "mRNA"; gene "LOC115220443"; ID ""; gene_name "LOC115220443"; transcript_id "XM_029790572.2"; product "syndetin, transcript variant X1"; exon_number "16"; model_evidence "Supporting evidence includes similarity to: 3 Proteins, and 100% coverage of the annotated genomic feature by RNAseq alignments, including 14 samples with support for all annotated introns";
NC_043012.1	Gnomon	exon	35520198	35520288	.	-	.	gene_id "LOC115220443"; db_xref "GeneID:115220443"; gbkey "mRNA"; gene "LOC115220443"; ID ""; gene_name "LOC115220443"; transcript_id "XM_029790572.2"; product "syndetin, transcript variant X1"; exon_number "15"; model_evidence "Supporting evidence includes similarity to: 3 Proteins, and 100% coverage of the annotated genomic feature by RNAseq alignments, including 14 samples with support for all annotated introns";
NC_043012.1	Gnomon	exon	35520864	35520962	.	-	.	gene_id "LOC115220443"; db_xref "GeneID:115220443"; gbkey "mRNA"; gene "LOC115220443"; ID ""; gene_name "LOC115220443"; transcript_id "XM_029790572.2"; product "syndetin, transcript variant X1"; exon_number "14"; model_evidence "Supporting evidence includes similarity to: 3 Proteins, and 100% coverage of the annotated genomic feature by RNAseq alignments, including 14 samples with support for all annotated introns";
NC_043012.1	Gnomon	exon	35521160	35521340	.	-	.	gene_id "LOC115220443"; db_xref "GeneID:115220443"; gbkey "mRNA"; gene "LOC115220443"; ID ""; gene_name "LOC115220443"; transcript_id "XM_029790572.2"; product "syndetin, transcript variant X1"; exon_number "13"; model_evidence "Supporting evidence includes similarity to: 3 Proteins, and 100% coverage of the annotated genomic feature by RNAseq alignments, including 14 samples with support for all annotated introns";
NC_043012.1	Gnomon	exon	35522285	35522411	.	-	.	gene_id "LOC115220443"; db_xref "GeneID:115220443"; gbkey "mRNA"; gene "LOC115220443"; ID ""; gene_name "LOC115220443"; transcript_id "XM_029790572.2"; product "syndetin, transcript variant X1"; exon_number "12"; model_evidence "Supporting evidence includes similarity to: 3 Proteins, and 100% coverage of the annotated genomic feature by RNAseq alignments, including 14 samples with support for all annotated introns";
NC_043012.1	Gnomon	exon	35530458	35530493	.	-	.	gene_id "LOC115220443"; db_xref "GeneID:115220443"; gbkey "mRNA"; gene "LOC115220443"; ID ""; gene_name "LOC115220443"; transcript_id "XM_029790572.2"; product "syndetin, transcript variant X1"; exon_number "11"; model_evidence "Supporting evidence includes similarity to: 3 Proteins, and 100% coverage of the annotated genomic feature by RNAseq alignments, including 14 samples with support for all annotated introns";
NC_043012.1	Gnomon	exon	35531250	35531390	.	-	.	gene_id "LOC115220443"; db_xref "GeneID:115220443"; gbkey "mRNA"; gene "LOC115220443"; ID ""; gene_name "LOC115220443"; transcript_id "XM_029790572.2"; product "syndetin, transcript variant X1"; exon_number "10"; model_evidence "Supporting evidence includes similarity to: 3 Proteins, and 100% coverage of the annotated genomic feature by RNAseq alignments, including 14 samples with support for all annotated introns";
NC_043012.1	Gnomon	exon	35533095	35533319	.	-	.	gene_id "LOC115220443"; db_xref "GeneID:115220443"; gbkey "mRNA"; gene "LOC115220443"; ID ""; gene_name "LOC115220443"; transcript_id "XM_029790572.2"; product "syndetin, transcript variant X1"; exon_number "9"; model_evidence "Supporting evidence includes similarity to: 3 Proteins, and 100% coverage of the annotated genomic feature by RNAseq alignments, including 14 samples with support for all annotated introns";
NC_043012.1	Gnomon	exon	35534883	35534918	.	-	.	gene_id "LOC115220443"; db_xref "GeneID:115220443"; gbkey "mRNA"; gene "LOC115220443"; ID ""; gene_name "LOC115220443"; transcript_id "XM_029790572.2"; product "syndetin, transcript variant X1"; exon_number "8"; model_evidence "Supporting evidence includes similarity to: 3 Proteins, and 100% coverage of the annotated genomic feature by RNAseq alignments, including 14 samples with support for all annotated introns";
NC_043012.1	Gnomon	exon	35537608	35537725	.	-	.	gene_id "LOC115220443"; db_xref "GeneID:115220443"; gbkey "mRNA"; gene "LOC115220443"; ID ""; gene_name "LOC115220443"; transcript_id "XM_029790572.2"; product "syndetin, transcript variant X1"; exon_number "7"; model_evidence "Supporting evidence includes similarity to: 3 Proteins, and 100% coverage of the annotated genomic feature by RNAseq alignments, including 14 samples with support for all annotated introns";
NC_043012.1	Gnomon	exon	35538868	35538992	.	-	.	gene_id "LOC115220443"; db_xref "GeneID:115220443"; gbkey "mRNA"; gene "LOC115220443"; ID ""; gene_name "LOC115220443"; transcript_id "XM_029790572.2"; product "syndetin, transcript variant X1"; exon_number "6"; model_evidence "Supporting evidence includes similarity to: 3 Proteins, and 100% coverage of the annotated genomic feature by RNAseq alignments, including 14 samples with support for all annotated introns";
NC_043012.1	Gnomon	exon	35539611	35539682	.	-	.	gene_id "LOC115220443"; db_xref "GeneID:115220443"; gbkey "mRNA"; gene "LOC115220443"; ID ""; gene_name "LOC115220443"; transcript_id "XM_029790572.2"; product "syndetin, transcript variant X1"; exon_number "5"; model_evidence "Supporting evidence includes similarity to: 3 Proteins, and 100% coverage of the annotated genomic feature by RNAseq alignments, including 14 samples with support for all annotated introns";
NC_043012.1	Gnomon	exon	35540564	35540668	.	-	.	gene_id "LOC115220443"; db_xref "GeneID:115220443"; gbkey "mRNA"; gene "LOC115220443"; ID ""; gene_name "LOC115220443"; transcript_id "XM_029790572.2"; product "syndetin, transcript variant X1"; exon_number "4"; model_evidence "Supporting evidence includes similarity to: 3 Proteins, and 100% coverage of the annotated genomic feature by RNAseq alignments, including 14 samples with support for all annotated introns";
NC_043012.1	Gnomon	exon	35542520	35542600	.	-	.	gene_id "LOC115220443"; db_xref "GeneID:115220443"; gbkey "mRNA"; gene "LOC115220443"; ID ""; gene_name "LOC115220443"; transcript_id "XM_029790572.2"; product "syndetin, transcript variant X1"; exon_number "3"; model_evidence "Supporting evidence includes similarity to: 3 Proteins, and 100% coverage of the annotated genomic feature by RNAseq alignments, including 14 samples with support for all annotated introns";
NC_043012.1	Gnomon	exon	35554277	35554388	.	-	.	gene_id "LOC115220443"; db_xref "GeneID:115220443"; gbkey "mRNA"; gene "LOC115220443"; ID ""; gene_name "LOC115220443"; transcript_id "XM_029790572.2"; product "syndetin, transcript variant X1"; exon_number "2"; model_evidence "Supporting evidence includes similarity to: 3 Proteins, and 100% coverage of the annotated genomic feature by RNAseq alignments, including 14 samples with support for all annotated introns";
NC_043012.1	Gnomon	exon	35568284	35568301	.	-	.	gene_id "LOC115220443"; db_xref "GeneID:115220443"; gbkey "mRNA"; gene "LOC115220443"; ID ""; gene_name "LOC115220443"; transcript_id "XM_029790572.2"; product "syndetin, transcript variant X1"; exon_number "1"; model_evidence "Supporting evidence includes similarity to: 3 Proteins, and 100% coverage of the annotated genomic feature by RNAseq alignments, including 14 samples with support for all annotated introns";
NC_043012.1	Gnomon	start_codon	35554316	35554318	.	-	0	gene_id "LOC115220443"; db_xref "GeneID:115220443"; gbkey "CDS"; gene "LOC115220443"; ID ""; gene_name "LOC115220443"; transcript_id "XM_029790572.2"; product "syndetin isoform X1"; protein_id "XP_029646432.1"; exon_number "2";
NC_043012.1	Gnomon	stop_codon	35503888	35503890	.	-	0	gene_id "LOC115220443"; db_xref "GeneID:115220443"; gbkey "CDS"; gene "LOC115220443"; ID ""; gene_name "LOC115220443"; transcript_id "XM_029790572.2"; product "syndetin isoform X1"; protein_id "XP_029646432.1"; exon_number "28";
NC_043012.1	Gnomon	transcript	35503740	35554957	.	-	.	gene_id "LOC115220443"; ID "XM_029790573.2"; gene_name "LOC115220443"; transcript_id "XM_029790573.2";
NC_043012.1	Gnomon	CDS	35503891	35504001	.	-	0	gene_id "LOC115220443"; db_xref "GeneID:115220443"; gbkey "CDS"; gene "LOC115220443"; ID ""; gene_name "LOC115220443"; transcript_id "XM_029790573.2"; product "syndetin isoform X2"; protein_id "XP_029646433.1"; exon_number "26";
NC_043012.1	Gnomon	CDS	35505008	35505098	.	-	1	gene_id "LOC115220443"; db_xref "GeneID:115220443"; gbkey "CDS"; gene "LOC115220443"; ID ""; gene_name "LOC115220443"; transcript_id "XM_029790573.2"; product "syndetin isoform X2"; protein_id "XP_029646433.1"; exon_number "25";
NC_043012.1	Gnomon	CDS	35508483	35508581	.	-	1	gene_id "LOC115220443"; db_xref "GeneID:115220443"; gbkey "CDS"; gene "LOC115220443"; ID ""; gene_name "LOC115220443"; transcript_id "XM_029790573.2"; product "syndetin isoform X2"; protein_id "XP_029646433.1"; exon_number "24";
NC_043012.1	Gnomon	CDS	35509059	35509180	.	-	0	gene_id "LOC115220443"; db_xref "GeneID:115220443"; gbkey "CDS"; gene "LOC115220443"; ID ""; gene_name "LOC115220443"; transcript_id "XM_029790573.2"; product "syndetin isoform X2"; protein_id "XP_029646433.1"; exon_number "23";
NC_043012.1	Gnomon	CDS	35510868	35511026	.	-	0	gene_id "LOC115220443"; db_xref "GeneID:115220443"; gbkey "CDS"; gene "LOC115220443"; ID ""; gene_name "LOC115220443"; transcript_id "XM_029790573.2"; product "syndetin isoform X2"; protein_id "XP_029646433.1"; exon_number "22";
NC_043012.1	Gnomon	CDS	35512462	35512558	.	-	1	gene_id "LOC115220443"; db_xref "GeneID:115220443"; gbkey "CDS"; gene "LOC115220443"; ID ""; gene_name "LOC115220443"; transcript_id "XM_029790573.2"; product "syndetin isoform X2"; protein_id "XP_029646433.1"; exon_number "21";
NC_043012.1	Gnomon	CDS	35513008	35513105	.	-	0	gene_id "LOC115220443"; db_xref "GeneID:115220443"; gbkey "CDS"; gene "LOC115220443"; ID ""; gene_name "LOC115220443"; transcript_id "XM_029790573.2"; product "syndetin isoform X2"; protein_id "XP_029646433.1"; exon_number "20";
NC_043012.1	Gnomon	CDS	35513298	35513420	.	-	0	gene_id "LOC115220443"; db_xref "GeneID:115220443"; gbkey "CDS"; gene "LOC115220443"; ID ""; gene_name "LOC115220443"; transcript_id "XM_029790573.2"; product "syndetin isoform X2"; protein_id "XP_029646433.1"; exon_number "19";
NC_043012.1	Gnomon	CDS	35513566	35513592	.	-	0	gene_id "LOC115220443"; db_xref "GeneID:115220443"; gbkey "CDS"; gene "LOC115220443"; ID ""; gene_name "LOC115220443"; transcript_id "XM_029790573.2"; product "syndetin isoform X2"; protein_id "XP_029646433.1"; exon_number "18";
NC_043012.1	Gnomon	CDS	35514110	35514201	.	-	2	gene_id "LOC115220443"; db_xref "GeneID:115220443"; gbkey "CDS"; gene "LOC115220443"; ID ""; gene_name "LOC115220443"; transcript_id "XM_029790573.2"; product "syndetin isoform X2"; protein_id "XP_029646433.1"; exon_number "17";
NC_043012.1	Gnomon	CDS	35515813	35515898	.	-	1	gene_id "LOC115220443"; db_xref "GeneID:115220443"; gbkey "CDS"; gene "LOC115220443"; ID ""; gene_name "LOC115220443"; transcript_id "XM_029790573.2"; product "syndetin isoform X2"; protein_id "XP_029646433.1"; exon_number "16";
NC_043012.1	Gnomon	CDS	35517174	35517283	.	-	0	gene_id "LOC115220443"; db_xref "GeneID:115220443"; gbkey "CDS"; gene "LOC115220443"; ID ""; gene_name "LOC115220443"; transcript_id "XM_029790573.2"; product "syndetin isoform X2"; protein_id "XP_029646433.1"; exon_number "15";
NC_043012.1	Gnomon	CDS	35518556	35518738	.	-	0	gene_id "LOC115220443"; db_xref "GeneID:115220443"; gbkey "CDS"; gene "LOC115220443"; ID ""; gene_name "LOC115220443"; transcript_id "XM_029790573.2"; product "syndetin isoform X2"; protein_id "XP_029646433.1"; exon_number "14";
NC_043012.1	Gnomon	CDS	35520198	35520288	.	-	1	gene_id "LOC115220443"; db_xref "GeneID:115220443"; gbkey "CDS"; gene "LOC115220443"; ID ""; gene_name "LOC115220443"; transcript_id "XM_029790573.2"; product "syndetin isoform X2"; protein_id "XP_029646433.1"; exon_number "13";
NC_043012.1	Gnomon	CDS	35520864	35520962	.	-	1	gene_id "LOC115220443"; db_xref "GeneID:115220443"; gbkey "CDS"; gene "LOC115220443"; ID ""; gene_name "LOC115220443"; transcript_id "XM_029790573.2"; product "syndetin isoform X2"; protein_id "XP_029646433.1"; exon_number "12";
NC_043012.1	Gnomon	CDS	35521160	35521340	.	-	2	gene_id "LOC115220443"; db_xref "GeneID:115220443"; gbkey "CDS"; gene "LOC115220443"; ID ""; gene_name "LOC115220443"; transcript_id "XM_029790573.2"; product "syndetin isoform X2"; protein_id "XP_029646433.1"; exon_number "11";
NC_043012.1	Gnomon	CDS	35522285	35522411	.	-	0	gene_id "LOC115220443"; db_xref "GeneID:115220443"; gbkey "CDS"; gene "LOC115220443"; ID ""; gene_name "LOC115220443"; transcript_id "XM_029790573.2"; product "syndetin isoform X2"; protein_id "XP_029646433.1"; exon_number "10";
NC_043012.1	Gnomon	CDS	35531250	35531390	.	-	0	gene_id "LOC115220443"; db_xref "GeneID:115220443"; gbkey "CDS"; gene "LOC115220443"; ID ""; gene_name "LOC115220443"; transcript_id "XM_029790573.2"; product "syndetin isoform X2"; protein_id "XP_029646433.1"; exon_number "9";
NC_043012.1	Gnomon	CDS	35533095	35533319	.	-	0	gene_id "LOC115220443"; db_xref "GeneID:115220443"; gbkey "CDS"; gene "LOC115220443"; ID ""; gene_name "LOC115220443"; transcript_id "XM_029790573.2"; product "syndetin isoform X2"; protein_id "XP_029646433.1"; exon_number "8";
NC_043012.1	Gnomon	CDS	35534883	35534918	.	-	0	gene_id "LOC115220443"; db_xref "GeneID:115220443"; gbkey "CDS"; gene "LOC115220443"; ID ""; gene_name "LOC115220443"; transcript_id "XM_029790573.2"; product "syndetin isoform X2"; protein_id "XP_029646433.1"; exon_number "7";
NC_043012.1	Gnomon	CDS	35537608	35537725	.	-	1	gene_id "LOC115220443"; db_xref "GeneID:115220443"; gbkey "CDS"; gene "LOC115220443"; ID ""; gene_name "LOC115220443"; transcript_id "XM_029790573.2"; product "syndetin isoform X2"; protein_id "XP_029646433.1"; exon_number "6";
NC_043012.1	Gnomon	CDS	35538868	35538992	.	-	0	gene_id "LOC115220443"; db_xref "GeneID:115220443"; gbkey "CDS"; gene "LOC115220443"; ID ""; gene_name "LOC115220443"; transcript_id "XM_029790573.2"; product "syndetin isoform X2"; protein_id "XP_029646433.1"; exon_number "5";
NC_043012.1	Gnomon	CDS	35539611	35539682	.	-	0	gene_id "LOC115220443"; db_xref "GeneID:115220443"; gbkey "CDS"; gene "LOC115220443"; ID ""; gene_name "LOC115220443"; transcript_id "XM_029790573.2"; product "syndetin isoform X2"; protein_id "XP_029646433.1"; exon_number "4";
NC_043012.1	Gnomon	CDS	35540564	35540668	.	-	0	gene_id "LOC115220443"; db_xref "GeneID:115220443"; gbkey "CDS"; gene "LOC115220443"; ID ""; gene_name "LOC115220443"; transcript_id "XM_029790573.2"; product "syndetin isoform X2"; protein_id "XP_029646433.1"; exon_number "3";
NC_043012.1	Gnomon	CDS	35542520	35542600	.	-	0	gene_id "LOC115220443"; db_xref "GeneID:115220443"; gbkey "CDS"; gene "LOC115220443"; ID ""; gene_name "LOC115220443"; transcript_id "XM_029790573.2"; product "syndetin isoform X2"; protein_id "XP_029646433.1"; exon_number "2";
NC_043012.1	Gnomon	CDS	35554277	35554318	.	-	0	gene_id "LOC115220443"; db_xref "GeneID:115220443"; gbkey "CDS"; gene "LOC115220443"; ID ""; gene_name "LOC115220443"; transcript_id "XM_029790573.2"; product "syndetin isoform X2"; protein_id "XP_029646433.1"; exon_number "1";
NC_043012.1	Gnomon	exon	35503740	35504001	.	-	.	gene_id "LOC115220443"; db_xref "GeneID:115220443"; gbkey "mRNA"; gene "LOC115220443"; ID ""; gene_name "LOC115220443"; transcript_id "XM_029790573.2"; product "syndetin, transcript variant X2"; exon_number "26"; model_evidence "Supporting evidence includes similarity to: 3 Proteins, and 100% coverage of the annotated genomic feature by RNAseq alignments, including 43 samples with support for all annotated introns";
NC_043012.1	Gnomon	exon	35505008	35505098	.	-	.	gene_id "LOC115220443"; db_xref "GeneID:115220443"; gbkey "mRNA"; gene "LOC115220443"; ID ""; gene_name "LOC115220443"; transcript_id "XM_029790573.2"; product "syndetin, transcript variant X2"; exon_number "25"; model_evidence "Supporting evidence includes similarity to: 3 Proteins, and 100% coverage of the annotated genomic feature by RNAseq alignments, including 43 samples with support for all annotated introns";
NC_043012.1	Gnomon	exon	35508483	35508581	.	-	.	gene_id "LOC115220443"; db_xref "GeneID:115220443"; gbkey "mRNA"; gene "LOC115220443"; ID ""; gene_name "LOC115220443"; transcript_id "XM_029790573.2"; product "syndetin, transcript variant X2"; exon_number "24"; model_evidence "Supporting evidence includes similarity to: 3 Proteins, and 100% coverage of the annotated genomic feature by RNAseq alignments, including 43 samples with support for all annotated introns";
NC_043012.1	Gnomon	exon	35509059	35509180	.	-	.	gene_id "LOC115220443"; db_xref "GeneID:115220443"; gbkey "mRNA"; gene "LOC115220443"; ID ""; gene_name "LOC115220443"; transcript_id "XM_029790573.2"; product "syndetin, transcript variant X2"; exon_number "23"; model_evidence "Supporting evidence includes similarity to: 3 Proteins, and 100% coverage of the annotated genomic feature by RNAseq alignments, including 43 samples with support for all annotated introns";
NC_043012.1	Gnomon	exon	35510868	35511026	.	-	.	gene_id "LOC115220443"; db_xref "GeneID:115220443"; gbkey "mRNA"; gene "LOC115220443"; ID ""; gene_name "LOC115220443"; transcript_id "XM_029790573.2"; product "syndetin, transcript variant X2"; exon_number "22"; model_evidence "Supporting evidence includes similarity to: 3 Proteins, and 100% coverage of the annotated genomic feature by RNAseq alignments, including 43 samples with support for all annotated introns";
NC_043012.1	Gnomon	exon	35512462	35512558	.	-	.	gene_id "LOC115220443"; db_xref "GeneID:115220443"; gbkey "mRNA"; gene "LOC115220443"; ID ""; gene_name "LOC115220443"; transcript_id "XM_029790573.2"; product "syndetin, transcript variant X2"; exon_number "21"; model_evidence "Supporting evidence includes similarity to: 3 Proteins, and 100% coverage of the annotated genomic feature by RNAseq alignments, including 43 samples with support for all annotated introns";
NC_043012.1	Gnomon	exon	35513008	35513105	.	-	.	gene_id "LOC115220443"; db_xref "GeneID:115220443"; gbkey "mRNA"; gene "LOC115220443"; ID ""; gene_name "LOC115220443"; transcript_id "XM_029790573.2"; product "syndetin, transcript variant X2"; exon_number "20"; model_evidence "Supporting evidence includes similarity to: 3 Proteins, and 100% coverage of the annotated genomic feature by RNAseq alignments, including 43 samples with support for all annotated introns";
NC_043012.1	Gnomon	exon	35513298	35513420	.	-	.	gene_id "LOC115220443"; db_xref "GeneID:115220443"; gbkey "mRNA"; gene "LOC115220443"; ID ""; gene_name "LOC115220443"; transcript_id "XM_029790573.2"; product "syndetin, transcript variant X2"; exon_number "19"; model_evidence "Supporting evidence includes similarity to: 3 Proteins, and 100% coverage of the annotated genomic feature by RNAseq alignments, including 43 samples with support for all annotated introns";
NC_043012.1	Gnomon	exon	35513566	35513592	.	-	.	gene_id "LOC115220443"; db_xref "GeneID:115220443"; gbkey "mRNA"; gene "LOC115220443"; ID ""; gene_name "LOC115220443"; transcript_id "XM_029790573.2"; product "syndetin, transcript variant X2"; exon_number "18"; model_evidence "Supporting evidence includes similarity to: 3 Proteins, and 100% coverage of the annotated genomic feature by RNAseq alignments, including 43 samples with support for all annotated introns";
NC_043012.1	Gnomon	exon	35514110	35514201	.	-	.	gene_id "LOC115220443"; db_xref "GeneID:115220443"; gbkey "mRNA"; gene "LOC115220443"; ID ""; gene_name "LOC115220443"; transcript_id "XM_029790573.2"; product "syndetin, transcript variant X2"; exon_number "17"; model_evidence "Supporting evidence includes similarity to: 3 Proteins, and 100% coverage of the annotated genomic feature by RNAseq alignments, including 43 samples with support for all annotated introns";
NC_043012.1	Gnomon	exon	35515813	35515898	.	-	.	gene_id "LOC115220443"; db_xref "GeneID:115220443"; gbkey "mRNA"; gene "LOC115220443"; ID ""; gene_name "LOC115220443"; transcript_id "XM_029790573.2"; product "syndetin, transcript variant X2"; exon_number "16"; model_evidence "Supporting evidence includes similarity to: 3 Proteins, and 100% coverage of the annotated genomic feature by RNAseq alignments, including 43 samples with support for all annotated introns";
NC_043012.1	Gnomon	exon	35517174	35517283	.	-	.	gene_id "LOC115220443"; db_xref "GeneID:115220443"; gbkey "mRNA"; gene "LOC115220443"; ID ""; gene_name "LOC115220443"; transcript_id "XM_029790573.2"; product "syndetin, transcript variant X2"; exon_number "15"; model_evidence "Supporting evidence includes similarity to: 3 Proteins, and 100% coverage of the annotated genomic feature by RNAseq alignments, including 43 samples with support for all annotated introns";
NC_043012.1	Gnomon	exon	35518556	35518738	.	-	.	gene_id "LOC115220443"; db_xref "GeneID:115220443"; gbkey "mRNA"; gene "LOC115220443"; ID ""; gene_name "LOC115220443"; transcript_id "XM_029790573.2"; product "syndetin, transcript variant X2"; exon_number "14"; model_evidence "Supporting evidence includes similarity to: 3 Proteins, and 100% coverage of the annotated genomic feature by RNAseq alignments, including 43 samples with support for all annotated introns";
NC_043012.1	Gnomon	exon	35520198	35520288	.	-	.	gene_id "LOC115220443"; db_xref "GeneID:115220443"; gbkey "mRNA"; gene "LOC115220443"; ID ""; gene_name "LOC115220443"; transcript_id "XM_029790573.2"; product "syndetin, transcript variant X2"; exon_number "13"; model_evidence "Supporting evidence includes similarity to: 3 Proteins, and 100% coverage of the annotated genomic feature by RNAseq alignments, including 43 samples with support for all annotated introns";
NC_043012.1	Gnomon	exon	35520864	35520962	.	-	.	gene_id "LOC115220443"; db_xref "GeneID:115220443"; gbkey "mRNA"; gene "LOC115220443"; ID ""; gene_name "LOC115220443"; transcript_id "XM_029790573.2"; product "syndetin, transcript variant X2"; exon_number "12"; model_evidence "Supporting evidence includes similarity to: 3 Proteins, and 100% coverage of the annotated genomic feature by RNAseq alignments, including 43 samples with support for all annotated introns";
NC_043012.1	Gnomon	exon	35521160	35521340	.	-	.	gene_id "LOC115220443"; db_xref "GeneID:115220443"; gbkey "mRNA"; gene "LOC115220443"; ID ""; gene_name "LOC115220443"; transcript_id "XM_029790573.2"; product "syndetin, transcript variant X2"; exon_number "11"; model_evidence "Supporting evidence includes similarity to: 3 Proteins, and 100% coverage of the annotated genomic feature by RNAseq alignments, including 43 samples with support for all annotated introns";
NC_043012.1	Gnomon	exon	35522285	35522411	.	-	.	gene_id "LOC115220443"; db_xref "GeneID:115220443"; gbkey "mRNA"; gene "LOC115220443"; ID ""; gene_name "LOC115220443"; transcript_id "XM_029790573.2"; product "syndetin, transcript variant X2"; exon_number "10"; model_evidence "Supporting evidence includes similarity to: 3 Proteins, and 100% coverage of the annotated genomic feature by RNAseq alignments, including 43 samples with support for all annotated introns";
NC_043012.1	Gnomon	exon	35531250	35531390	.	-	.	gene_id "LOC115220443"; db_xref "GeneID:115220443"; gbkey "mRNA"; gene "LOC115220443"; ID ""; gene_name "LOC115220443"; transcript_id "XM_029790573.2"; product "syndetin, transcript variant X2"; exon_number "9"; model_evidence "Supporting evidence includes similarity to: 3 Proteins, and 100% coverage of the annotated genomic feature by RNAseq alignments, including 43 samples with support for all annotated introns";
NC_043012.1	Gnomon	exon	35533095	35533319	.	-	.	gene_id "LOC115220443"; db_xref "GeneID:115220443"; gbkey "mRNA"; gene "LOC115220443"; ID ""; gene_name "LOC115220443"; transcript_id "XM_029790573.2"; product "syndetin, transcript variant X2"; exon_number "8"; model_evidence "Supporting evidence includes similarity to: 3 Proteins, and 100% coverage of the annotated genomic feature by RNAseq alignments, including 43 samples with support for all annotated introns";
NC_043012.1	Gnomon	exon	35534883	35534918	.	-	.	gene_id "LOC115220443"; db_xref "GeneID:115220443"; gbkey "mRNA"; gene "LOC115220443"; ID ""; gene_name "LOC115220443"; transcript_id "XM_029790573.2"; product "syndetin, transcript variant X2"; exon_number "7"; model_evidence "Supporting evidence includes similarity to: 3 Proteins, and 100% coverage of the annotated genomic feature by RNAseq alignments, including 43 samples with support for all annotated introns";
NC_043012.1	Gnomon	exon	35537608	35537725	.	-	.	gene_id "LOC115220443"; db_xref "GeneID:115220443"; gbkey "mRNA"; gene "LOC115220443"; ID ""; gene_name "LOC115220443"; transcript_id "XM_029790573.2"; product "syndetin, transcript variant X2"; exon_number "6"; model_evidence "Supporting evidence includes similarity to: 3 Proteins, and 100% coverage of the annotated genomic feature by RNAseq alignments, including 43 samples with support for all annotated introns";
NC_043012.1	Gnomon	exon	35538868	35538992	.	-	.	gene_id "LOC115220443"; db_xref "GeneID:115220443"; gbkey "mRNA"; gene "LOC115220443"; ID ""; gene_name "LOC115220443"; transcript_id "XM_029790573.2"; product "syndetin, transcript variant X2"; exon_number "5"; model_evidence "Supporting evidence includes similarity to: 3 Proteins, and 100% coverage of the annotated genomic feature by RNAseq alignments, including 43 samples with support for all annotated introns";
NC_043012.1	Gnomon	exon	35539611	35539682	.	-	.	gene_id "LOC115220443"; db_xref "GeneID:115220443"; gbkey "mRNA"; gene "LOC115220443"; ID ""; gene_name "LOC115220443"; transcript_id "XM_029790573.2"; product "syndetin, transcript variant X2"; exon_number "4"; model_evidence "Supporting evidence includes similarity to: 3 Proteins, and 100% coverage of the annotated genomic feature by RNAseq alignments, including 43 samples with support for all annotated introns";
NC_043012.1	Gnomon	exon	35540564	35540668	.	-	.	gene_id "LOC115220443"; db_xref "GeneID:115220443"; gbkey "mRNA"; gene "LOC115220443"; ID ""; gene_name "LOC115220443"; transcript_id "XM_029790573.2"; product "syndetin, transcript variant X2"; exon_number "3"; model_evidence "Supporting evidence includes similarity to: 3 Proteins, and 100% coverage of the annotated genomic feature by RNAseq alignments, including 43 samples with support for all annotated introns";
NC_043012.1	Gnomon	exon	35542520	35542600	.	-	.	gene_id "LOC115220443"; db_xref "GeneID:115220443"; gbkey "mRNA"; gene "LOC115220443"; ID ""; gene_name "LOC115220443"; transcript_id "XM_029790573.2"; product "syndetin, transcript variant X2"; exon_number "2"; model_evidence "Supporting evidence includes similarity to: 3 Proteins, and 100% coverage of the annotated genomic feature by RNAseq alignments, including 43 samples with support for all annotated introns";
NC_043012.1	Gnomon	exon	35554277	35554957	.	-	.	gene_id "LOC115220443"; db_xref "GeneID:115220443"; gbkey "mRNA"; gene "LOC115220443"; ID ""; gene_name "LOC115220443"; transcript_id "XM_029790573.2"; product "syndetin, transcript variant X2"; exon_number "1"; model_evidence "Supporting evidence includes similarity to: 3 Proteins, and 100% coverage of the annotated genomic feature by RNAseq alignments, including 43 samples with support for all annotated introns";
NC_043012.1	Gnomon	start_codon	35554316	35554318	.	-	0	gene_id "LOC115220443"; db_xref "GeneID:115220443"; gbkey "CDS"; gene "LOC115220443"; ID ""; gene_name "LOC115220443"; transcript_id "XM_029790573.2"; product "syndetin isoform X2"; protein_id "XP_029646433.1"; exon_number "1";
NC_043012.1	Gnomon	stop_codon	35503888	35503890	.	-	0	gene_id "LOC115220443"; db_xref "GeneID:115220443"; gbkey "CDS"; gene "LOC115220443"; ID ""; gene_name "LOC115220443"; transcript_id "XM_029790573.2"; product "syndetin isoform X2"; protein_id "XP_029646433.1"; exon_number "26";
NC_043012.1	Gnomon	gene	8422166	8461706	.	-	.	gene_id "LOC115220444"; db_xref "GeneID:115220444"; gbkey "Gene"; gene "LOC115220444"; gene_biotype "protein_coding"; ID ""; gene_name "LOC115220444";
NC_043012.1	Gnomon	transcript	8422166	8461706	.	-	.	gene_id "LOC115220444"; ID "XM_029790574.2"; gene_name "LOC115220444"; transcript_id "XM_029790574.2";
NC_043012.1	Gnomon	CDS	8422763	8422807	.	-	0	gene_id "LOC115220444"; db_xref "GeneID:115220444"; gbkey "CDS"; gene "LOC115220444"; ID ""; gene_name "LOC115220444"; transcript_id "XM_029790574.2"; product "uncharacterized protein LOC115220444"; protein_id "XP_029646434.1"; exon_number "11";
NC_043012.1	Gnomon	CDS	8425233	8425370	.	-	0	gene_id "LOC115220444"; db_xref "GeneID:115220444"; gbkey "CDS"; gene "LOC115220444"; ID ""; gene_name "LOC115220444"; transcript_id "XM_029790574.2"; product "uncharacterized protein LOC115220444"; protein_id "XP_029646434.1"; exon_number "10";
NC_043012.1	Gnomon	CDS	8426029	8426193	.	-	0	gene_id "LOC115220444"; db_xref "GeneID:115220444"; gbkey "CDS"; gene "LOC115220444"; ID ""; gene_name "LOC115220444"; transcript_id "XM_029790574.2"; product "uncharacterized protein LOC115220444"; protein_id "XP_029646434.1"; exon_number "9";
NC_043012.1	Gnomon	CDS	8428844	8428984	.	-	0	gene_id "LOC115220444"; db_xref "GeneID:115220444"; gbkey "CDS"; gene "LOC115220444"; ID ""; gene_name "LOC115220444"; transcript_id "XM_029790574.2"; product "uncharacterized protein LOC115220444"; protein_id "XP_029646434.1"; exon_number "8";
NC_043012.1	Gnomon	CDS	8430756	8430860	.	-	0	gene_id "LOC115220444"; db_xref "GeneID:115220444"; gbkey "CDS"; gene "LOC115220444"; ID ""; gene_name "LOC115220444"; transcript_id "XM_029790574.2"; product "uncharacterized protein LOC115220444"; protein_id "XP_029646434.1"; exon_number "7";
NC_043012.1	Gnomon	CDS	8431797	8431994	.	-	0	gene_id "LOC115220444"; db_xref "GeneID:115220444"; gbkey "CDS"; gene "LOC115220444"; ID ""; gene_name "LOC115220444"; transcript_id "XM_029790574.2"; product "uncharacterized protein LOC115220444"; protein_id "XP_029646434.1"; exon_number "6";
NC_043012.1	Gnomon	CDS	8433531	8433962	.	-	0	gene_id "LOC115220444"; db_xref "GeneID:115220444"; gbkey "CDS"; gene "LOC115220444"; ID ""; gene_name "LOC115220444"; transcript_id "XM_029790574.2"; product "uncharacterized protein LOC115220444"; protein_id "XP_029646434.1"; exon_number "5";
NC_043012.1	Gnomon	CDS	8435550	8435764	.	-	2	gene_id "LOC115220444"; db_xref "GeneID:115220444"; gbkey "CDS"; gene "LOC115220444"; ID ""; gene_name "LOC115220444"; transcript_id "XM_029790574.2"; product "uncharacterized protein LOC115220444"; protein_id "XP_029646434.1"; exon_number "4";
NC_043012.1	Gnomon	CDS	8439272	8439514	.	-	2	gene_id "LOC115220444"; db_xref "GeneID:115220444"; gbkey "CDS"; gene "LOC115220444"; ID ""; gene_name "LOC115220444"; transcript_id "XM_029790574.2"; product "uncharacterized protein LOC115220444"; protein_id "XP_029646434.1"; exon_number "3";
NC_043012.1	Gnomon	CDS	8440985	8441103	.	-	1	gene_id "LOC115220444"; db_xref "GeneID:115220444"; gbkey "CDS"; gene "LOC115220444"; ID ""; gene_name "LOC115220444"; transcript_id "XM_029790574.2"; product "uncharacterized protein LOC115220444"; protein_id "XP_029646434.1"; exon_number "2";
NC_043012.1	Gnomon	CDS	8460931	8461271	.	-	0	gene_id "LOC115220444"; db_xref "GeneID:115220444"; gbkey "CDS"; gene "LOC115220444"; ID ""; gene_name "LOC115220444"; transcript_id "XM_029790574.2"; product "uncharacterized protein LOC115220444"; protein_id "XP_029646434.1"; exon_number "1";
NC_043012.1	Gnomon	exon	8422166	8422807	.	-	.	gene_id "LOC115220444"; db_xref "GeneID:115220444"; gbkey "mRNA"; gene "LOC115220444"; ID ""; gene_name "LOC115220444"; transcript_id "XM_029790574.2"; product "uncharacterized LOC115220444"; exon_number "11"; model_evidence "Supporting evidence includes similarity to: 3 Proteins, and 100% coverage of the annotated genomic feature by RNAseq alignments, including 22 samples with support for all annotated introns";
NC_043012.1	Gnomon	exon	8425233	8425370	.	-	.	gene_id "LOC115220444"; db_xref "GeneID:115220444"; gbkey "mRNA"; gene "LOC115220444"; ID ""; gene_name "LOC115220444"; transcript_id "XM_029790574.2"; product "uncharacterized LOC115220444"; exon_number "10"; model_evidence "Supporting evidence includes similarity to: 3 Proteins, and 100% coverage of the annotated genomic feature by RNAseq alignments, including 22 samples with support for all annotated introns";
NC_043012.1	Gnomon	exon	8426029	8426193	.	-	.	gene_id "LOC115220444"; db_xref "GeneID:115220444"; gbkey "mRNA"; gene "LOC115220444"; ID ""; gene_name "LOC115220444"; transcript_id "XM_029790574.2"; product "uncharacterized LOC115220444"; exon_number "9"; model_evidence "Supporting evidence includes similarity to: 3 Proteins, and 100% coverage of the annotated genomic feature by RNAseq alignments, including 22 samples with support for all annotated introns";
NC_043012.1	Gnomon	exon	8428844	8428984	.	-	.	gene_id "LOC115220444"; db_xref "GeneID:115220444"; gbkey "mRNA"; gene "LOC115220444"; ID ""; gene_name "LOC115220444"; transcript_id "XM_029790574.2"; product "uncharacterized LOC115220444"; exon_number "8"; model_evidence "Supporting evidence includes similarity to: 3 Proteins, and 100% coverage of the annotated genomic feature by RNAseq alignments, including 22 samples with support for all annotated introns";
NC_043012.1	Gnomon	exon	8430756	8430860	.	-	.	gene_id "LOC115220444"; db_xref "GeneID:115220444"; gbkey "mRNA"; gene "LOC115220444"; ID ""; gene_name "LOC115220444"; transcript_id "XM_029790574.2"; product "uncharacterized LOC115220444"; exon_number "7"; model_evidence "Supporting evidence includes similarity to: 3 Proteins, and 100% coverage of the annotated genomic feature by RNAseq alignments, including 22 samples with support for all annotated introns";
NC_043012.1	Gnomon	exon	8431797	8431994	.	-	.	gene_id "LOC115220444"; db_xref "GeneID:115220444"; gbkey "mRNA"; gene "LOC115220444"; ID ""; gene_name "LOC115220444"; transcript_id "XM_029790574.2"; product "uncharacterized LOC115220444"; exon_number "6"; model_evidence "Supporting evidence includes similarity to: 3 Proteins, and 100% coverage of the annotated genomic feature by RNAseq alignments, including 22 samples with support for all annotated introns";
NC_043012.1	Gnomon	exon	8433531	8433962	.	-	.	gene_id "LOC115220444"; db_xref "GeneID:115220444"; gbkey "mRNA"; gene "LOC115220444"; ID ""; gene_name "LOC115220444"; transcript_id "XM_029790574.2"; product "uncharacterized LOC115220444"; exon_number "5"; model_evidence "Supporting evidence includes similarity to: 3 Proteins, and 100% coverage of the annotated genomic feature by RNAseq alignments, including 22 samples with support for all annotated introns";
NC_043012.1	Gnomon	exon	8435550	8435764	.	-	.	gene_id "LOC115220444"; db_xref "GeneID:115220444"; gbkey "mRNA"; gene "LOC115220444"; ID ""; gene_name "LOC115220444"; transcript_id "XM_029790574.2"; product "uncharacterized LOC115220444"; exon_number "4"; model_evidence "Supporting evidence includes similarity to: 3 Proteins, and 100% coverage of the annotated genomic feature by RNAseq alignments, including 22 samples with support for all annotated introns";
NC_043012.1	Gnomon	exon	8439272	8439514	.	-	.	gene_id "LOC115220444"; db_xref "GeneID:115220444"; gbkey "mRNA"; gene "LOC115220444"; ID ""; gene_name "LOC115220444"; transcript_id "XM_029790574.2"; product "uncharacterized LOC115220444"; exon_number "3"; model_evidence "Supporting evidence includes similarity to: 3 Proteins, and 100% coverage of the annotated genomic feature by RNAseq alignments, including 22 samples with support for all annotated introns";
NC_043012.1	Gnomon	exon	8440985	8441103	.	-	.	gene_id "LOC115220444"; db_xref "GeneID:115220444"; gbkey "mRNA"; gene "LOC115220444"; ID ""; gene_name "LOC115220444"; transcript_id "XM_029790574.2"; product "uncharacterized LOC115220444"; exon_number "2"; model_evidence "Supporting evidence includes similarity to: 3 Proteins, and 100% coverage of the annotated genomic feature by RNAseq alignments, including 22 samples with support for all annotated introns";
NC_043012.1	Gnomon	exon	8460931	8461706	.	-	.	gene_id "LOC115220444"; db_xref "GeneID:115220444"; gbkey "mRNA"; gene "LOC115220444"; ID ""; gene_name "LOC115220444"; transcript_id "XM_029790574.2"; product "uncharacterized LOC115220444"; exon_number "1"; model_evidence "Supporting evidence includes similarity to: 3 Proteins, and 100% coverage of the annotated genomic feature by RNAseq alignments, including 22 samples with support for all annotated introns";
NC_043012.1	Gnomon	start_codon	8461269	8461271	.	-	0	gene_id "LOC115220444"; db_xref "GeneID:115220444"; gbkey "CDS"; gene "LOC115220444"; ID ""; gene_name "LOC115220444"; transcript_id "XM_029790574.2"; product "uncharacterized protein LOC115220444"; protein_id "XP_029646434.1"; exon_number "1";
NC_043012.1	Gnomon	stop_codon	8422760	8422762	.	-	0	gene_id "LOC115220444"; db_xref "GeneID:115220444"; gbkey "CDS"; gene "LOC115220444"; ID ""; gene_name "LOC115220444"; transcript_id "XM_029790574.2"; product "uncharacterized protein LOC115220444"; protein_id "XP_029646434.1"; exon_number "11";
NC_043012.1	Gnomon	gene	35179124	35204591	.	+	.	gene_id "LOC115220445"; db_xref "GeneID:115220445"; gbkey "Gene"; gene "LOC115220445"; gene_biotype "lncRNA"; ID ""; gene_name "LOC115220445";
NC_043012.1	Gnomon	transcript	35179124	35204591	.	+	.	gene_id "LOC115220445"; ID "XR_003882536.2"; gene_name "LOC115220445"; transcript_id "XR_003882536.2";
NC_043012.1	Gnomon	exon	35179124	35179820	.	+	.	gene_id "LOC115220445"; db_xref "GeneID:115220445"; gbkey "ncRNA"; gene "LOC115220445"; ID ""; gene_name "LOC115220445"; transcript_id "XR_003882536.2"; product "uncharacterized LOC115220445"; exon_number "1"; model_evidence "Supporting evidence includes similarity to: 100% coverage of the annotated genomic feature by RNAseq alignments, including 27 samples with support for all annotated introns";
NC_043012.1	Gnomon	exon	35199328	35199489	.	+	.	gene_id "LOC115220445"; db_xref "GeneID:115220445"; gbkey "ncRNA"; gene "LOC115220445"; ID ""; gene_name "LOC115220445"; transcript_id "XR_003882536.2"; product "uncharacterized LOC115220445"; exon_number "2"; model_evidence "Supporting evidence includes similarity to: 100% coverage of the annotated genomic feature by RNAseq alignments, including 27 samples with support for all annotated introns";
NC_043012.1	Gnomon	exon	35200582	35200647	.	+	.	gene_id "LOC115220445"; db_xref "GeneID:115220445"; gbkey "ncRNA"; gene "LOC115220445"; ID ""; gene_name "LOC115220445"; transcript_id "XR_003882536.2"; product "uncharacterized LOC115220445"; exon_number "3"; model_evidence "Supporting evidence includes similarity to: 100% coverage of the annotated genomic feature by RNAseq alignments, including 27 samples with support for all annotated introns";
NC_043012.1	Gnomon	exon	35204503	35204591	.	+	.	gene_id "LOC115220445"; db_xref "GeneID:115220445"; gbkey "ncRNA"; gene "LOC115220445"; ID ""; gene_name "LOC115220445"; transcript_id "XR_003882536.2"; product "uncharacterized LOC115220445"; exon_number "4"; model_evidence "Supporting evidence includes similarity to: 100% coverage of the annotated genomic feature by RNAseq alignments, including 27 samples with support for all annotated introns";
NC_043012.1	Gnomon	gene	35208713	35217798	.	+	.	gene_id "LOC115220446"; db_xref "GeneID:115220446"; gbkey "Gene"; gene "LOC115220446"; gene_biotype "lncRNA"; ID ""; gene_name "LOC115220446";
NC_043012.1	Gnomon~Covext	transcript	35208713	35217798	.	+	.	gene_id "LOC115220446"; ID "XR_003882537.2"; gene_name "LOC115220446"; transcript_id "Covext~XR_003882537.2";
NC_043012.1	Covext	exon	35208713	35208730	.	+	.	gene_id "LOC115220446"; db_xref "GeneID:115220446"; gbkey "ncRNA"; gene "LOC115220446"; ID ""; gene_name "LOC115220446"; transcript_id "Covext~XR_003882537.2"; product "uncharacterized LOC115220446, transcript variant X1"; exon_number "1"; model_evidence "Supporting evidence includes similarity to: 100% coverage of the annotated genomic feature by RNAseq alignments, including 8 samples with support for all annotated introns";
NC_043012.1	Covext	exon	35210837	35210848	.	+	.	gene_id "LOC115220446"; db_xref "GeneID:115220446"; gbkey "ncRNA"; gene "LOC115220446"; ID ""; gene_name "LOC115220446"; transcript_id "Covext~XR_003882537.2"; product "uncharacterized LOC115220446, transcript variant X1"; exon_number "2"; model_evidence "Supporting evidence includes similarity to: 100% coverage of the annotated genomic feature by RNAseq alignments, including 8 samples with support for all annotated introns";
NC_043012.1	Covext	exon	35213533	35213643	.	+	.	gene_id "LOC115220446"; db_xref "GeneID:115220446"; gbkey "ncRNA"; gene "LOC115220446"; ID ""; gene_name "LOC115220446"; transcript_id "Covext~XR_003882537.2"; product "uncharacterized LOC115220446, transcript variant X1"; exon_number "3"; model_evidence "Supporting evidence includes similarity to: 100% coverage of the annotated genomic feature by RNAseq alignments, including 8 samples with support for all annotated introns";
NC_043012.1	Covext	exon	35216797	35217213	.	+	.	gene_id "LOC115220446"; db_xref "GeneID:115220446"; gbkey "ncRNA"; gene "LOC115220446"; ID ""; gene_name "LOC115220446"; transcript_id "Covext~XR_003882537.2"; product "uncharacterized LOC115220446, transcript variant X1"; exon_number "4"; model_evidence "Supporting evidence includes similarity to: 100% coverage of the annotated genomic feature by RNAseq alignments, including 8 samples with support for all annotated introns";
NC_043012.1	Covext	exon	35216797	35217798	.	+	.	gene_id "LOC115220446"; db_xref "GeneID:115220446"; gbkey "ncRNA"; gene "LOC115220446"; ID ""; gene_name "LOC115220446"; transcript_id "Covext~XR_003882537.2"; product "uncharacterized LOC115220446, transcript variant X1"; exon_number "4"; model_evidence "Supporting evidence includes similarity to: 100% coverage of the annotated genomic feature by RNAseq alignments, including 8 samples with support for all annotated introns"; three_prime_ext "585";
NC_043012.1	PBRI	transcript	35210904	35217208	.	+	.	gene_id "LOC115220446"; ID ""; gene_name "LOC115220446"; transcript_id "G45501.1"; uniq_trans_id "G45501.1";
NC_043012.1	PBRI	exon	35210904	35213643	.	+	.	gene_id "LOC115220446"; ID ""; gene_name "LOC115220446"; transcript_id "G45501.1"; exon_number "1"; uniq_trans_id "G45501.1";
NC_043012.1	PBRI	exon	35216797	35217208	.	+	.	gene_id "LOC115220446"; ID ""; gene_name "LOC115220446"; transcript_id "G45501.1"; exon_number "2"; uniq_trans_id "G45501.1";
NC_043012.1	Gnomon	transcript	35208713	35217213	.	+	.	gene_id "LOC115220446"; ID "XR_003882537.2"; gene_name "LOC115220446"; transcript_id "XR_003882537.2";
NC_043012.1	Gnomon	exon	35208713	35208730	.	+	.	gene_id "LOC115220446"; db_xref "GeneID:115220446"; gbkey "ncRNA"; gene "LOC115220446"; ID ""; gene_name "LOC115220446"; transcript_id "XR_003882537.2"; product "uncharacterized LOC115220446, transcript variant X1"; exon_number "1"; model_evidence "Supporting evidence includes similarity to: 100% coverage of the annotated genomic feature by RNAseq alignments, including 8 samples with support for all annotated introns";
NC_043012.1	Gnomon	exon	35210837	35210848	.	+	.	gene_id "LOC115220446"; db_xref "GeneID:115220446"; gbkey "ncRNA"; gene "LOC115220446"; ID ""; gene_name "LOC115220446"; transcript_id "XR_003882537.2"; product "uncharacterized LOC115220446, transcript variant X1"; exon_number "2"; model_evidence "Supporting evidence includes similarity to: 100% coverage of the annotated genomic feature by RNAseq alignments, including 8 samples with support for all annotated introns";
NC_043012.1	Gnomon	exon	35213533	35213643	.	+	.	gene_id "LOC115220446"; db_xref "GeneID:115220446"; gbkey "ncRNA"; gene "LOC115220446"; ID ""; gene_name "LOC115220446"; transcript_id "XR_003882537.2"; product "uncharacterized LOC115220446, transcript variant X1"; exon_number "3"; model_evidence "Supporting evidence includes similarity to: 100% coverage of the annotated genomic feature by RNAseq alignments, including 8 samples with support for all annotated introns";
NC_043012.1	Gnomon	exon	35216797	35217213	.	+	.	gene_id "LOC115220446"; db_xref "GeneID:115220446"; gbkey "ncRNA"; gene "LOC115220446"; ID ""; gene_name "LOC115220446"; transcript_id "XR_003882537.2"; product "uncharacterized LOC115220446, transcript variant X1"; exon_number "4"; model_evidence "Supporting evidence includes similarity to: 100% coverage of the annotated genomic feature by RNAseq alignments, including 8 samples with support for all annotated introns";
NC_043012.1	Gnomon	transcript	35208742	35217213	.	+	.	gene_id "LOC115220446"; ID "XR_005002495.1"; gene_name "LOC115220446"; transcript_id "XR_005002495.1";
NC_043012.1	Gnomon	exon	35208742	35208759	.	+	.	gene_id "LOC115220446"; db_xref "GeneID:115220446"; gbkey "ncRNA"; gene "LOC115220446"; ID ""; gene_name "LOC115220446"; transcript_id "XR_005002495.1"; product "uncharacterized LOC115220446, transcript variant X2"; exon_number "1"; model_evidence "Supporting evidence includes similarity to: 100% coverage of the annotated genomic feature by RNAseq alignments, including 2 samples with support for all annotated introns";
NC_043012.1	Gnomon	exon	35210837	35210848	.	+	.	gene_id "LOC115220446"; db_xref "GeneID:115220446"; gbkey "ncRNA"; gene "LOC115220446"; ID ""; gene_name "LOC115220446"; transcript_id "XR_005002495.1"; product "uncharacterized LOC115220446, transcript variant X2"; exon_number "2"; model_evidence "Supporting evidence includes similarity to: 100% coverage of the annotated genomic feature by RNAseq alignments, including 2 samples with support for all annotated introns";
NC_043012.1	Gnomon	exon	35213533	35213643	.	+	.	gene_id "LOC115220446"; db_xref "GeneID:115220446"; gbkey "ncRNA"; gene "LOC115220446"; ID ""; gene_name "LOC115220446"; transcript_id "XR_005002495.1"; product "uncharacterized LOC115220446, transcript variant X2"; exon_number "3"; model_evidence "Supporting evidence includes similarity to: 100% coverage of the annotated genomic feature by RNAseq alignments, including 2 samples with support for all annotated introns";
NC_043012.1	Gnomon	exon	35216797	35217213	.	+	.	gene_id "LOC115220446"; db_xref "GeneID:115220446"; gbkey "ncRNA"; gene "LOC115220446"; ID ""; gene_name "LOC115220446"; transcript_id "XR_005002495.1"; product "uncharacterized LOC115220446, transcript variant X2"; exon_number "4"; model_evidence "Supporting evidence includes similarity to: 100% coverage of the annotated genomic feature by RNAseq alignments, including 2 samples with support for all annotated introns";
NC_043012.1	Gnomon	gene	30465710	30542980	.	+	.	gene_id "LOC115220447"; db_xref "GeneID:115220447"; gbkey "Gene"; gene "LOC115220447"; gene_biotype "protein_coding"; ID ""; gene_name "LOC115220447";
NC_043012.1	Gnomon~FLAMseq~Covext	transcript	30465710	30542980	.	+	.	gene_id "LOC115220447"; ID "XM_029790575.2"; gene_name "LOC115220447"; transcript_id "Covext~FLAMseq_ext~XM_029790575.2"; three_prime_ext "56665";
NC_043012.1	Covext	exon	30465710	30465921	.	+	.	gene_id "LOC115220447"; db_xref "GeneID:115220447"; gbkey "mRNA"; gene "LOC115220447"; ID ""; gene_name "LOC115220447"; transcript_id "Covext~FLAMseq_ext~XM_029790575.2"; product "protein rolling stone-like"; exon_number "1"; model_evidence "Supporting evidence includes similarity to: 6 Proteins, and 100% coverage of the annotated genomic feature by RNAseq alignments, including 35 samples with support for all annotated introns";
NC_043012.1	Covext	exon	30482212	30482328	.	+	.	gene_id "LOC115220447"; db_xref "GeneID:115220447"; gbkey "mRNA"; gene "LOC115220447"; ID ""; gene_name "LOC115220447"; transcript_id "Covext~FLAMseq_ext~XM_029790575.2"; product "protein rolling stone-like"; exon_number "2"; model_evidence "Supporting evidence includes similarity to: 6 Proteins, and 100% coverage of the annotated genomic feature by RNAseq alignments, including 35 samples with support for all annotated introns";
NC_043012.1	Covext	exon	30484850	30486041	.	+	.	gene_id "LOC115220447"; db_xref "GeneID:115220447"; gbkey "mRNA"; gene "LOC115220447"; ID ""; gene_name "LOC115220447"; transcript_id "Covext~FLAMseq_ext~XM_029790575.2"; product "protein rolling stone-like"; exon_number "3"; model_evidence "Supporting evidence includes similarity to: 6 Proteins, and 100% coverage of the annotated genomic feature by RNAseq alignments, including 35 samples with support for all annotated introns";
NC_043012.1	Covext	exon	30484850	30542706	.	+	.	gene_id "LOC115220447"; db_xref "GeneID:115220447"; gbkey "mRNA"; gene "LOC115220447"; ID ""; gene_name "LOC115220447"; transcript_id "Covext~FLAMseq_ext~XM_029790575.2"; product ""; exon_number "3"; model_evidence "Supporting evidence includes similarity to: 6 Proteins, and 100% coverage of the annotated genomic feature by RNAseq alignments"; three_prime_ext "56665";
NC_043012.1	Covext	exon	30484850	30542980	.	+	.	gene_id "LOC115220447"; db_xref "GeneID:115220447"; gbkey "mRNA"; gene "LOC115220447"; ID ""; gene_name "LOC115220447"; transcript_id "Covext~FLAMseq_ext~XM_029790575.2"; product ""; exon_number "3"; model_evidence "Supporting evidence includes similarity to: 6 Proteins, and 100% coverage of the annotated genomic feature by RNAseq alignments"; three_prime_ext "274";
NC_043012.1	Gnomon~FLAMseq	transcript	30465710	30542706	.	+	.	gene_id "LOC115220447"; ID "XM_029790575.2"; gene_name "LOC115220447"; transcript_id "FLAMseq_ext~XM_029790575.2"; three_prime_ext "56665";
NC_043012.1	Gnomon~FLAMseq	exon	30465710	30465921	.	+	.	gene_id "LOC115220447"; db_xref "GeneID:115220447"; gbkey "mRNA"; gene "LOC115220447"; ID ""; gene_name "LOC115220447"; transcript_id "FLAMseq_ext~XM_029790575.2"; product "protein rolling stone-like"; exon_number "1"; model_evidence "Supporting evidence includes similarity to: 6 Proteins, and 100% coverage of the annotated genomic feature by RNAseq alignments, including 35 samples with support for all annotated introns";
NC_043012.1	Gnomon~FLAMseq	exon	30482212	30482328	.	+	.	gene_id "LOC115220447"; db_xref "GeneID:115220447"; gbkey "mRNA"; gene "LOC115220447"; ID ""; gene_name "LOC115220447"; transcript_id "FLAMseq_ext~XM_029790575.2"; product "protein rolling stone-like"; exon_number "2"; model_evidence "Supporting evidence includes similarity to: 6 Proteins, and 100% coverage of the annotated genomic feature by RNAseq alignments, including 35 samples with support for all annotated introns";
NC_043012.1	Gnomon~FLAMseq	exon	30484850	30486041	.	+	.	gene_id "LOC115220447"; db_xref "GeneID:115220447"; gbkey "mRNA"; gene "LOC115220447"; ID ""; gene_name "LOC115220447"; transcript_id "FLAMseq_ext~XM_029790575.2"; product "protein rolling stone-like"; exon_number "3"; model_evidence "Supporting evidence includes similarity to: 6 Proteins, and 100% coverage of the annotated genomic feature by RNAseq alignments, including 35 samples with support for all annotated introns";
NC_043012.1	Gnomon~FLAMseq	exon	30484850	30542706	.	+	.	gene_id "LOC115220447"; db_xref "GeneID:115220447"; gbkey "mRNA"; gene "LOC115220447"; ID ""; gene_name "LOC115220447"; transcript_id "FLAMseq_ext~XM_029790575.2"; product ""; exon_number "3"; model_evidence "Supporting evidence includes similarity to: 6 Proteins, and 100% coverage of the annotated genomic feature by RNAseq alignments"; three_prime_ext "56665";
NC_043012.1	Gnomon	transcript	30465710	30486041	.	+	.	gene_id "LOC115220447"; ID "XM_029790575.2"; gene_name "LOC115220447"; transcript_id "XM_029790575.2";
NC_043012.1	Gnomon	CDS	30465750	30465921	.	+	0	gene_id "LOC115220447"; db_xref "GeneID:115220447"; gbkey "CDS"; gene "LOC115220447"; ID ""; gene_name "LOC115220447"; transcript_id "XM_029790575.2"; product "protein rolling stone-like"; protein_id "XP_029646435.1"; exon_number "1";
NC_043012.1	Gnomon	CDS	30482212	30482328	.	+	2	gene_id "LOC115220447"; db_xref "GeneID:115220447"; gbkey "CDS"; gene "LOC115220447"; ID ""; gene_name "LOC115220447"; transcript_id "XM_029790575.2"; product "protein rolling stone-like"; protein_id "XP_029646435.1"; exon_number "2";
NC_043012.1	Gnomon	CDS	30484850	30485289	.	+	2	gene_id "LOC115220447"; db_xref "GeneID:115220447"; gbkey "CDS"; gene "LOC115220447"; ID ""; gene_name "LOC115220447"; transcript_id "XM_029790575.2"; product "protein rolling stone-like"; protein_id "XP_029646435.1"; exon_number "3";
NC_043012.1	Gnomon	exon	30465710	30465921	.	+	.	gene_id "LOC115220447"; db_xref "GeneID:115220447"; gbkey "mRNA"; gene "LOC115220447"; ID ""; gene_name "LOC115220447"; transcript_id "XM_029790575.2"; product "protein rolling stone-like"; exon_number "1"; model_evidence "Supporting evidence includes similarity to: 6 Proteins, and 100% coverage of the annotated genomic feature by RNAseq alignments, including 35 samples with support for all annotated introns";
NC_043012.1	Gnomon	exon	30482212	30482328	.	+	.	gene_id "LOC115220447"; db_xref "GeneID:115220447"; gbkey "mRNA"; gene "LOC115220447"; ID ""; gene_name "LOC115220447"; transcript_id "XM_029790575.2"; product "protein rolling stone-like"; exon_number "2"; model_evidence "Supporting evidence includes similarity to: 6 Proteins, and 100% coverage of the annotated genomic feature by RNAseq alignments, including 35 samples with support for all annotated introns";
NC_043012.1	Gnomon	exon	30484850	30486041	.	+	.	gene_id "LOC115220447"; db_xref "GeneID:115220447"; gbkey "mRNA"; gene "LOC115220447"; ID ""; gene_name "LOC115220447"; transcript_id "XM_029790575.2"; product "protein rolling stone-like"; exon_number "3"; model_evidence "Supporting evidence includes similarity to: 6 Proteins, and 100% coverage of the annotated genomic feature by RNAseq alignments, including 35 samples with support for all annotated introns";
NC_043012.1	Gnomon	start_codon	30465750	30465752	.	+	0	gene_id "LOC115220447"; db_xref "GeneID:115220447"; gbkey "CDS"; gene "LOC115220447"; ID ""; gene_name "LOC115220447"; transcript_id "XM_029790575.2"; product "protein rolling stone-like"; protein_id "XP_029646435.1"; exon_number "1";
NC_043012.1	Gnomon	stop_codon	30485290	30485292	.	+	0	gene_id "LOC115220447"; db_xref "GeneID:115220447"; gbkey "CDS"; gene "LOC115220447"; ID ""; gene_name "LOC115220447"; transcript_id "XM_029790575.2"; product "protein rolling stone-like"; protein_id "XP_029646435.1"; exon_number "3";
NC_043012.1	Gnomon	gene	54450687	54481707	.	-	.	gene_id "LOC115220448"; db_xref "GeneID:115220448"; gbkey "Gene"; gene "LOC115220448"; gene_biotype "protein_coding"; ID ""; gene_name "LOC115220448";
NC_043012.1	Gnomon	transcript	54450687	54481707	.	-	.	gene_id "LOC115220448"; ID "XM_029790576.2"; gene_name "LOC115220448"; transcript_id "XM_029790576.2";
NC_043012.1	Gnomon	CDS	54451861	54452072	.	-	2	gene_id "LOC115220448"; db_xref "GeneID:115220448"; gbkey "CDS"; gene "LOC115220448"; ID ""; gene_name "LOC115220448"; transcript_id "XM_029790576.2"; product "stomatin-like protein 1"; protein_id "XP_029646436.1"; exon_number "10";
NC_043012.1	Gnomon	CDS	54453754	54453966	.	-	2	gene_id "LOC115220448"; db_xref "GeneID:115220448"; gbkey "CDS"; gene "LOC115220448"; ID ""; gene_name "LOC115220448"; transcript_id "XM_029790576.2"; product "stomatin-like protein 1"; protein_id "XP_029646436.1"; exon_number "9";
NC_043012.1	Gnomon	CDS	54456673	54456842	.	-	1	gene_id "LOC115220448"; db_xref "GeneID:115220448"; gbkey "CDS"; gene "LOC115220448"; ID ""; gene_name "LOC115220448"; transcript_id "XM_029790576.2"; product "stomatin-like protein 1"; protein_id "XP_029646436.1"; exon_number "8";
NC_043012.1	Gnomon	CDS	54465701	54465756	.	-	0	gene_id "LOC115220448"; db_xref "GeneID:115220448"; gbkey "CDS"; gene "LOC115220448"; ID ""; gene_name "LOC115220448"; transcript_id "XM_029790576.2"; product "stomatin-like protein 1"; protein_id "XP_029646436.1"; exon_number "7";
NC_043012.1	Gnomon	CDS	54468823	54469026	.	-	0	gene_id "LOC115220448"; db_xref "GeneID:115220448"; gbkey "CDS"; gene "LOC115220448"; ID ""; gene_name "LOC115220448"; transcript_id "XM_029790576.2"; product "stomatin-like protein 1"; protein_id "XP_029646436.1"; exon_number "6";
NC_043012.1	Gnomon	CDS	54470950	54471032	.	-	2	gene_id "LOC115220448"; db_xref "GeneID:115220448"; gbkey "CDS"; gene "LOC115220448"; ID ""; gene_name "LOC115220448"; transcript_id "XM_029790576.2"; product "stomatin-like protein 1"; protein_id "XP_029646436.1"; exon_number "5";
NC_043012.1	Gnomon	CDS	54472837	54472903	.	-	0	gene_id "LOC115220448"; db_xref "GeneID:115220448"; gbkey "CDS"; gene "LOC115220448"; ID ""; gene_name "LOC115220448"; transcript_id "XM_029790576.2"; product "stomatin-like protein 1"; protein_id "XP_029646436.1"; exon_number "4";
NC_043012.1	Gnomon	CDS	54474654	54474757	.	-	2	gene_id "LOC115220448"; db_xref "GeneID:115220448"; gbkey "CDS"; gene "LOC115220448"; ID ""; gene_name "LOC115220448"; transcript_id "XM_029790576.2"; product "stomatin-like protein 1"; protein_id "XP_029646436.1"; exon_number "3";
NC_043012.1	Gnomon	CDS	54479293	54479458	.	-	0	gene_id "LOC115220448"; db_xref "GeneID:115220448"; gbkey "CDS"; gene "LOC115220448"; ID ""; gene_name "LOC115220448"; transcript_id "XM_029790576.2"; product "stomatin-like protein 1"; protein_id "XP_029646436.1"; exon_number "2";
NC_043012.1	Gnomon	exon	54450687	54452072	.	-	.	gene_id "LOC115220448"; db_xref "GeneID:115220448"; gbkey "mRNA"; gene "LOC115220448"; ID ""; gene_name "LOC115220448"; transcript_id "XM_029790576.2"; product "stomatin-like protein 1"; exon_number "10"; model_evidence "Supporting evidence includes similarity to: 1 Protein, and 100% coverage of the annotated genomic feature by RNAseq alignments, including 42 samples with support for all annotated introns";
NC_043012.1	Gnomon	exon	54453754	54453966	.	-	.	gene_id "LOC115220448"; db_xref "GeneID:115220448"; gbkey "mRNA"; gene "LOC115220448"; ID ""; gene_name "LOC115220448"; transcript_id "XM_029790576.2"; product "stomatin-like protein 1"; exon_number "9"; model_evidence "Supporting evidence includes similarity to: 1 Protein, and 100% coverage of the annotated genomic feature by RNAseq alignments, including 42 samples with support for all annotated introns";
NC_043012.1	Gnomon	exon	54456673	54456842	.	-	.	gene_id "LOC115220448"; db_xref "GeneID:115220448"; gbkey "mRNA"; gene "LOC115220448"; ID ""; gene_name "LOC115220448"; transcript_id "XM_029790576.2"; product "stomatin-like protein 1"; exon_number "8"; model_evidence "Supporting evidence includes similarity to: 1 Protein, and 100% coverage of the annotated genomic feature by RNAseq alignments, including 42 samples with support for all annotated introns";
NC_043012.1	Gnomon	exon	54465701	54465756	.	-	.	gene_id "LOC115220448"; db_xref "GeneID:115220448"; gbkey "mRNA"; gene "LOC115220448"; ID ""; gene_name "LOC115220448"; transcript_id "XM_029790576.2"; product "stomatin-like protein 1"; exon_number "7"; model_evidence "Supporting evidence includes similarity to: 1 Protein, and 100% coverage of the annotated genomic feature by RNAseq alignments, including 42 samples with support for all annotated introns";
NC_043012.1	Gnomon	exon	54468823	54469026	.	-	.	gene_id "LOC115220448"; db_xref "GeneID:115220448"; gbkey "mRNA"; gene "LOC115220448"; ID ""; gene_name "LOC115220448"; transcript_id "XM_029790576.2"; product "stomatin-like protein 1"; exon_number "6"; model_evidence "Supporting evidence includes similarity to: 1 Protein, and 100% coverage of the annotated genomic feature by RNAseq alignments, including 42 samples with support for all annotated introns";
NC_043012.1	Gnomon	exon	54470950	54471032	.	-	.	gene_id "LOC115220448"; db_xref "GeneID:115220448"; gbkey "mRNA"; gene "LOC115220448"; ID ""; gene_name "LOC115220448"; transcript_id "XM_029790576.2"; product "stomatin-like protein 1"; exon_number "5"; model_evidence "Supporting evidence includes similarity to: 1 Protein, and 100% coverage of the annotated genomic feature by RNAseq alignments, including 42 samples with support for all annotated introns";
NC_043012.1	Gnomon	exon	54472837	54472903	.	-	.	gene_id "LOC115220448"; db_xref "GeneID:115220448"; gbkey "mRNA"; gene "LOC115220448"; ID ""; gene_name "LOC115220448"; transcript_id "XM_029790576.2"; product "stomatin-like protein 1"; exon_number "4"; model_evidence "Supporting evidence includes similarity to: 1 Protein, and 100% coverage of the annotated genomic feature by RNAseq alignments, including 42 samples with support for all annotated introns";
NC_043012.1	Gnomon	exon	54474654	54474757	.	-	.	gene_id "LOC115220448"; db_xref "GeneID:115220448"; gbkey "mRNA"; gene "LOC115220448"; ID ""; gene_name "LOC115220448"; transcript_id "XM_029790576.2"; product "stomatin-like protein 1"; exon_number "3"; model_evidence "Supporting evidence includes similarity to: 1 Protein, and 100% coverage of the annotated genomic feature by RNAseq alignments, including 42 samples with support for all annotated introns";
NC_043012.1	Gnomon	exon	54479293	54479504	.	-	.	gene_id "LOC115220448"; db_xref "GeneID:115220448"; gbkey "mRNA"; gene "LOC115220448"; ID ""; gene_name "LOC115220448"; transcript_id "XM_029790576.2"; product "stomatin-like protein 1"; exon_number "2"; model_evidence "Supporting evidence includes similarity to: 1 Protein, and 100% coverage of the annotated genomic feature by RNAseq alignments, including 42 samples with support for all annotated introns";
NC_043012.1	Gnomon	exon	54481549	54481707	.	-	.	gene_id "LOC115220448"; db_xref "GeneID:115220448"; gbkey "mRNA"; gene "LOC115220448"; ID ""; gene_name "LOC115220448"; transcript_id "XM_029790576.2"; product "stomatin-like protein 1"; exon_number "1"; model_evidence "Supporting evidence includes similarity to: 1 Protein, and 100% coverage of the annotated genomic feature by RNAseq alignments, including 42 samples with support for all annotated introns";
NC_043012.1	Gnomon	start_codon	54479456	54479458	.	-	0	gene_id "LOC115220448"; db_xref "GeneID:115220448"; gbkey "CDS"; gene "LOC115220448"; ID ""; gene_name "LOC115220448"; transcript_id "XM_029790576.2"; product "stomatin-like protein 1"; protein_id "XP_029646436.1"; exon_number "2";
NC_043012.1	Gnomon	stop_codon	54451858	54451860	.	-	0	gene_id "LOC115220448"; db_xref "GeneID:115220448"; gbkey "CDS"; gene "LOC115220448"; ID ""; gene_name "LOC115220448"; transcript_id "XM_029790576.2"; product "stomatin-like protein 1"; protein_id "XP_029646436.1"; exon_number "10";
NC_043012.1	Gnomon	gene	10007038	10150223	.	-	.	gene_id "LOC115220449"; db_xref "GeneID:115220449"; gbkey "Gene"; gene "LOC115220449"; gene_biotype "protein_coding"; ID ""; gene_name "LOC115220449";
NC_043012.1	Gnomon~FLAMseq	transcript	10007038	10150223	.	-	.	gene_id "LOC115220449"; ID "XM_029790577.2"; gene_name "LOC115220449"; transcript_id "FLAMseq_ext~XM_029790577.2"; three_prime_ext "9851";
NC_043012.1	Gnomon~FLAMseq	exon	10016889	10017695	.	-	.	gene_id "LOC115220449"; db_xref "GeneID:115220449"; gbkey "mRNA"; gene "LOC115220449"; ID ""; gene_name "LOC115220449"; transcript_id "FLAMseq_ext~XM_029790577.2"; product "RYamide receptor-like"; exon_number "3"; model_evidence "Supporting evidence includes similarity to: 17 Proteins, and 100% coverage of the annotated genomic feature by RNAseq alignments, including 7 samples with support for all annotated introns";
NC_043012.1	Gnomon~FLAMseq	exon	10090730	10091896	.	-	.	gene_id "LOC115220449"; db_xref "GeneID:115220449"; gbkey "mRNA"; gene "LOC115220449"; ID ""; gene_name "LOC115220449"; transcript_id "FLAMseq_ext~XM_029790577.2"; product "RYamide receptor-like"; exon_number "2"; model_evidence "Supporting evidence includes similarity to: 17 Proteins, and 100% coverage of the annotated genomic feature by RNAseq alignments, including 7 samples with support for all annotated introns";
NC_043012.1	Gnomon~FLAMseq	exon	10150153	10150223	.	-	.	gene_id "LOC115220449"; db_xref "GeneID:115220449"; gbkey "mRNA"; gene "LOC115220449"; ID ""; gene_name "LOC115220449"; transcript_id "FLAMseq_ext~XM_029790577.2"; product "RYamide receptor-like"; exon_number "1"; model_evidence "Supporting evidence includes similarity to: 17 Proteins, and 100% coverage of the annotated genomic feature by RNAseq alignments, including 7 samples with support for all annotated introns";
NC_043012.1	Gnomon~FLAMseq	exon	10007038	10017695	.	-	.	gene_id "LOC115220449"; db_xref "GeneID:115220449"; gbkey "mRNA"; gene "LOC115220449"; ID ""; gene_name "LOC115220449"; transcript_id "FLAMseq_ext~XM_029790577.2"; product ""; exon_number "3"; model_evidence "Supporting evidence includes similarity to: 17 Proteins, and 100% coverage of the annotated genomic feature by RNAseq alignments"; three_prime_ext "9851";
NC_043012.1	Gnomon	transcript	10016889	10150223	.	-	.	gene_id "LOC115220449"; ID "XM_029790577.2"; gene_name "LOC115220449"; transcript_id "XM_029790577.2";
NC_043012.1	Gnomon	CDS	10017297	10017695	.	-	0	gene_id "LOC115220449"; db_xref "GeneID:115220449"; gbkey "CDS"; gene "LOC115220449"; ID ""; gene_name "LOC115220449"; transcript_id "XM_029790577.2"; product "RYamide receptor-like"; protein_id "XP_029646437.1"; exon_number "3";
NC_043012.1	Gnomon	CDS	10090730	10091464	.	-	0	gene_id "LOC115220449"; db_xref "GeneID:115220449"; gbkey "CDS"; gene "LOC115220449"; ID ""; gene_name "LOC115220449"; transcript_id "XM_029790577.2"; product "RYamide receptor-like"; protein_id "XP_029646437.1"; exon_number "2";
NC_043012.1	Gnomon	exon	10016889	10017695	.	-	.	gene_id "LOC115220449"; db_xref "GeneID:115220449"; gbkey "mRNA"; gene "LOC115220449"; ID ""; gene_name "LOC115220449"; transcript_id "XM_029790577.2"; product "RYamide receptor-like"; exon_number "3"; model_evidence "Supporting evidence includes similarity to: 17 Proteins, and 100% coverage of the annotated genomic feature by RNAseq alignments, including 7 samples with support for all annotated introns";
NC_043012.1	Gnomon	exon	10090730	10091896	.	-	.	gene_id "LOC115220449"; db_xref "GeneID:115220449"; gbkey "mRNA"; gene "LOC115220449"; ID ""; gene_name "LOC115220449"; transcript_id "XM_029790577.2"; product "RYamide receptor-like"; exon_number "2"; model_evidence "Supporting evidence includes similarity to: 17 Proteins, and 100% coverage of the annotated genomic feature by RNAseq alignments, including 7 samples with support for all annotated introns";
NC_043012.1	Gnomon	exon	10150153	10150223	.	-	.	gene_id "LOC115220449"; db_xref "GeneID:115220449"; gbkey "mRNA"; gene "LOC115220449"; ID ""; gene_name "LOC115220449"; transcript_id "XM_029790577.2"; product "RYamide receptor-like"; exon_number "1"; model_evidence "Supporting evidence includes similarity to: 17 Proteins, and 100% coverage of the annotated genomic feature by RNAseq alignments, including 7 samples with support for all annotated introns";
NC_043012.1	Gnomon	start_codon	10091462	10091464	.	-	0	gene_id "LOC115220449"; db_xref "GeneID:115220449"; gbkey "CDS"; gene "LOC115220449"; ID ""; gene_name "LOC115220449"; transcript_id "XM_029790577.2"; product "RYamide receptor-like"; protein_id "XP_029646437.1"; exon_number "2";
NC_043012.1	Gnomon	stop_codon	10017294	10017296	.	-	0	gene_id "LOC115220449"; db_xref "GeneID:115220449"; gbkey "CDS"; gene "LOC115220449"; ID ""; gene_name "LOC115220449"; transcript_id "XM_029790577.2"; product "RYamide receptor-like"; protein_id "XP_029646437.1"; exon_number "3";
NC_043012.1	Gnomon	gene	11997019	12456269	.	+	.	gene_id "LOC115220451"; db_xref "GeneID:115220451"; gbkey "Gene"; gene "LOC115220451"; gene_biotype "protein_coding"; ID ""; gene_name "LOC115220451";
NC_043012.1	Gnomon~FLAMseq	transcript	11997376	12456269	.	+	.	gene_id "LOC115220451"; ID "XM_029790578.2"; gene_name "LOC115220451"; transcript_id "FLAMseq_ext~XM_029790578.2"; three_prime_ext "52066";
NC_043012.1	Gnomon~FLAMseq	exon	11997376	11997628	.	+	.	gene_id "LOC115220451"; db_xref "GeneID:115220451"; gbkey "mRNA"; gene "LOC115220451"; ID ""; gene_name "LOC115220451"; transcript_id "FLAMseq_ext~XM_029790578.2"; product "vesicular glutamate transporter 1-like, transcript variant X1"; exon_number "1"; model_evidence "Supporting evidence includes similarity to: 12 Proteins, and 100% coverage of the annotated genomic feature by RNAseq alignments, including 15 samples with support for all annotated introns";
NC_043012.1	Gnomon~FLAMseq	exon	12308378	12308681	.	+	.	gene_id "LOC115220451"; db_xref "GeneID:115220451"; gbkey "mRNA"; gene "LOC115220451"; ID ""; gene_name "LOC115220451"; transcript_id "FLAMseq_ext~XM_029790578.2"; product "vesicular glutamate transporter 1-like, transcript variant X1"; exon_number "2"; model_evidence "Supporting evidence includes similarity to: 12 Proteins, and 100% coverage of the annotated genomic feature by RNAseq alignments, including 15 samples with support for all annotated introns";
NC_043012.1	Gnomon~FLAMseq	exon	12322623	12322741	.	+	.	gene_id "LOC115220451"; db_xref "GeneID:115220451"; gbkey "mRNA"; gene "LOC115220451"; ID ""; gene_name "LOC115220451"; transcript_id "FLAMseq_ext~XM_029790578.2"; product "vesicular glutamate transporter 1-like, transcript variant X1"; exon_number "3"; model_evidence "Supporting evidence includes similarity to: 12 Proteins, and 100% coverage of the annotated genomic feature by RNAseq alignments, including 15 samples with support for all annotated introns";
NC_043012.1	Gnomon~FLAMseq	exon	12343274	12343388	.	+	.	gene_id "LOC115220451"; db_xref "GeneID:115220451"; gbkey "mRNA"; gene "LOC115220451"; ID ""; gene_name "LOC115220451"; transcript_id "FLAMseq_ext~XM_029790578.2"; product "vesicular glutamate transporter 1-like, transcript variant X1"; exon_number "4"; model_evidence "Supporting evidence includes similarity to: 12 Proteins, and 100% coverage of the annotated genomic feature by RNAseq alignments, including 15 samples with support for all annotated introns";
NC_043012.1	Gnomon~FLAMseq	exon	12352877	12352964	.	+	.	gene_id "LOC115220451"; db_xref "GeneID:115220451"; gbkey "mRNA"; gene "LOC115220451"; ID ""; gene_name "LOC115220451"; transcript_id "FLAMseq_ext~XM_029790578.2"; product "vesicular glutamate transporter 1-like, transcript variant X1"; exon_number "5"; model_evidence "Supporting evidence includes similarity to: 12 Proteins, and 100% coverage of the annotated genomic feature by RNAseq alignments, including 15 samples with support for all annotated introns";
NC_043012.1	Gnomon~FLAMseq	exon	12356994	12357080	.	+	.	gene_id "LOC115220451"; db_xref "GeneID:115220451"; gbkey "mRNA"; gene "LOC115220451"; ID ""; gene_name "LOC115220451"; transcript_id "FLAMseq_ext~XM_029790578.2"; product "vesicular glutamate transporter 1-like, transcript variant X1"; exon_number "6"; model_evidence "Supporting evidence includes similarity to: 12 Proteins, and 100% coverage of the annotated genomic feature by RNAseq alignments, including 15 samples with support for all annotated introns";
NC_043012.1	Gnomon~FLAMseq	exon	12357613	12357743	.	+	.	gene_id "LOC115220451"; db_xref "GeneID:115220451"; gbkey "mRNA"; gene "LOC115220451"; ID ""; gene_name "LOC115220451"; transcript_id "FLAMseq_ext~XM_029790578.2"; product "vesicular glutamate transporter 1-like, transcript variant X1"; exon_number "7"; model_evidence "Supporting evidence includes similarity to: 12 Proteins, and 100% coverage of the annotated genomic feature by RNAseq alignments, including 15 samples with support for all annotated introns";
NC_043012.1	Gnomon~FLAMseq	exon	12359678	12359830	.	+	.	gene_id "LOC115220451"; db_xref "GeneID:115220451"; gbkey "mRNA"; gene "LOC115220451"; ID ""; gene_name "LOC115220451"; transcript_id "FLAMseq_ext~XM_029790578.2"; product "vesicular glutamate transporter 1-like, transcript variant X1"; exon_number "8"; model_evidence "Supporting evidence includes similarity to: 12 Proteins, and 100% coverage of the annotated genomic feature by RNAseq alignments, including 15 samples with support for all annotated introns";
NC_043012.1	Gnomon~FLAMseq	exon	12380359	12380491	.	+	.	gene_id "LOC115220451"; db_xref "GeneID:115220451"; gbkey "mRNA"; gene "LOC115220451"; ID ""; gene_name "LOC115220451"; transcript_id "FLAMseq_ext~XM_029790578.2"; product "vesicular glutamate transporter 1-like, transcript variant X1"; exon_number "9"; model_evidence "Supporting evidence includes similarity to: 12 Proteins, and 100% coverage of the annotated genomic feature by RNAseq alignments, including 15 samples with support for all annotated introns";
NC_043012.1	Gnomon~FLAMseq	exon	12396997	12397107	.	+	.	gene_id "LOC115220451"; db_xref "GeneID:115220451"; gbkey "mRNA"; gene "LOC115220451"; ID ""; gene_name "LOC115220451"; transcript_id "FLAMseq_ext~XM_029790578.2"; product "vesicular glutamate transporter 1-like, transcript variant X1"; exon_number "10"; model_evidence "Supporting evidence includes similarity to: 12 Proteins, and 100% coverage of the annotated genomic feature by RNAseq alignments, including 15 samples with support for all annotated introns";
NC_043012.1	Gnomon~FLAMseq	exon	12402095	12402222	.	+	.	gene_id "LOC115220451"; db_xref "GeneID:115220451"; gbkey "mRNA"; gene "LOC115220451"; ID ""; gene_name "LOC115220451"; transcript_id "FLAMseq_ext~XM_029790578.2"; product "vesicular glutamate transporter 1-like, transcript variant X1"; exon_number "11"; model_evidence "Supporting evidence includes similarity to: 12 Proteins, and 100% coverage of the annotated genomic feature by RNAseq alignments, including 15 samples with support for all annotated introns";
NC_043012.1	Gnomon~FLAMseq	exon	12403733	12404203	.	+	.	gene_id "LOC115220451"; db_xref "GeneID:115220451"; gbkey "mRNA"; gene "LOC115220451"; ID ""; gene_name "LOC115220451"; transcript_id "FLAMseq_ext~XM_029790578.2"; product "vesicular glutamate transporter 1-like, transcript variant X1"; exon_number "12"; model_evidence "Supporting evidence includes similarity to: 12 Proteins, and 100% coverage of the annotated genomic feature by RNAseq alignments, including 15 samples with support for all annotated introns";
NC_043012.1	Gnomon~FLAMseq	exon	12403733	12456269	.	+	.	gene_id "LOC115220451"; db_xref "GeneID:115220451"; gbkey "mRNA"; gene "LOC115220451"; ID ""; gene_name "LOC115220451"; transcript_id "FLAMseq_ext~XM_029790578.2"; product "vesicular glutamate transporter 1-like"; exon_number "12"; model_evidence "Supporting evidence includes similarity to: 12 Proteins, and 100% coverage of the annotated genomic feature by RNAseq alignments"; three_prime_ext "52066";
NC_043012.1	PBRI	transcript	11997019	12382080	.	+	.	gene_id "LOC115220451"; ID ""; gene_name "LOC115220451"; transcript_id "G44952.3"; uniq_trans_id "G44952.3";
NC_043012.1	PBRI	exon	11997019	11997628	.	+	.	gene_id "LOC115220451"; ID ""; gene_name "LOC115220451"; transcript_id "G44952.3"; exon_number "1"; uniq_trans_id "G44952.3";
NC_043012.1	PBRI	exon	12308378	12308681	.	+	.	gene_id "LOC115220451"; ID ""; gene_name "LOC115220451"; transcript_id "G44952.3"; exon_number "2"; uniq_trans_id "G44952.3";
NC_043012.1	PBRI	exon	12322623	12322741	.	+	.	gene_id "LOC115220451"; ID ""; gene_name "LOC115220451"; transcript_id "G44952.3"; exon_number "3"; uniq_trans_id "G44952.3";
NC_043012.1	PBRI	exon	12343274	12343388	.	+	.	gene_id "LOC115220451"; ID ""; gene_name "LOC115220451"; transcript_id "G44952.3"; exon_number "4"; uniq_trans_id "G44952.3";
NC_043012.1	PBRI	exon	12352877	12352964	.	+	.	gene_id "LOC115220451"; ID ""; gene_name "LOC115220451"; transcript_id "G44952.3"; exon_number "5"; uniq_trans_id "G44952.3";
NC_043012.1	PBRI	exon	12356994	12357080	.	+	.	gene_id "LOC115220451"; ID ""; gene_name "LOC115220451"; transcript_id "G44952.3"; exon_number "6"; uniq_trans_id "G44952.3";
NC_043012.1	PBRI	exon	12357613	12357743	.	+	.	gene_id "LOC115220451"; ID ""; gene_name "LOC115220451"; transcript_id "G44952.3"; exon_number "7"; uniq_trans_id "G44952.3";
NC_043012.1	PBRI	exon	12359678	12359830	.	+	.	gene_id "LOC115220451"; ID ""; gene_name "LOC115220451"; transcript_id "G44952.3"; exon_number "8"; uniq_trans_id "G44952.3";
NC_043012.1	PBRI	exon	12380359	12382080	.	+	.	gene_id "LOC115220451"; ID ""; gene_name "LOC115220451"; transcript_id "G44952.3"; exon_number "9"; uniq_trans_id "G44952.3";
NC_043012.1	Gnomon	transcript	11997376	12404203	.	+	.	gene_id "LOC115220451"; ID "XM_029790578.2"; gene_name "LOC115220451"; transcript_id "XM_029790578.2";
NC_043012.1	Gnomon	CDS	11997531	11997628	.	+	0	gene_id "LOC115220451"; db_xref "GeneID:115220451"; gbkey "CDS"; gene "LOC115220451"; ID ""; gene_name "LOC115220451"; transcript_id "XM_029790578.2"; product "vesicular glutamate transporter 1-like isoform X1"; protein_id "XP_029646438.1"; exon_number "1";
NC_043012.1	Gnomon	CDS	12308378	12308681	.	+	1	gene_id "LOC115220451"; db_xref "GeneID:115220451"; gbkey "CDS"; gene "LOC115220451"; ID ""; gene_name "LOC115220451"; transcript_id "XM_029790578.2"; product "vesicular glutamate transporter 1-like isoform X1"; protein_id "XP_029646438.1"; exon_number "2";
NC_043012.1	Gnomon	CDS	12322623	12322741	.	+	0	gene_id "LOC115220451"; db_xref "GeneID:115220451"; gbkey "CDS"; gene "LOC115220451"; ID ""; gene_name "LOC115220451"; transcript_id "XM_029790578.2"; product "vesicular glutamate transporter 1-like isoform X1"; protein_id "XP_029646438.1"; exon_number "3";
NC_043012.1	Gnomon	CDS	12343274	12343388	.	+	1	gene_id "LOC115220451"; db_xref "GeneID:115220451"; gbkey "CDS"; gene "LOC115220451"; ID ""; gene_name "LOC115220451"; transcript_id "XM_029790578.2"; product "vesicular glutamate transporter 1-like isoform X1"; protein_id "XP_029646438.1"; exon_number "4";
NC_043012.1	Gnomon	CDS	12352877	12352964	.	+	0	gene_id "LOC115220451"; db_xref "GeneID:115220451"; gbkey "CDS"; gene "LOC115220451"; ID ""; gene_name "LOC115220451"; transcript_id "XM_029790578.2"; product "vesicular glutamate transporter 1-like isoform X1"; protein_id "XP_029646438.1"; exon_number "5";
NC_043012.1	Gnomon	CDS	12356994	12357080	.	+	2	gene_id "LOC115220451"; db_xref "GeneID:115220451"; gbkey "CDS"; gene "LOC115220451"; ID ""; gene_name "LOC115220451"; transcript_id "XM_029790578.2"; product "vesicular glutamate transporter 1-like isoform X1"; protein_id "XP_029646438.1"; exon_number "6";
NC_043012.1	Gnomon	CDS	12357613	12357743	.	+	2	gene_id "LOC115220451"; db_xref "GeneID:115220451"; gbkey "CDS"; gene "LOC115220451"; ID ""; gene_name "LOC115220451"; transcript_id "XM_029790578.2"; product "vesicular glutamate transporter 1-like isoform X1"; protein_id "XP_029646438.1"; exon_number "7";
NC_043012.1	Gnomon	CDS	12359678	12359830	.	+	0	gene_id "LOC115220451"; db_xref "GeneID:115220451"; gbkey "CDS"; gene "LOC115220451"; ID ""; gene_name "LOC115220451"; transcript_id "XM_029790578.2"; product "vesicular glutamate transporter 1-like isoform X1"; protein_id "XP_029646438.1"; exon_number "8";
NC_043012.1	Gnomon	CDS	12380359	12380491	.	+	0	gene_id "LOC115220451"; db_xref "GeneID:115220451"; gbkey "CDS"; gene "LOC115220451"; ID ""; gene_name "LOC115220451"; transcript_id "XM_029790578.2"; product "vesicular glutamate transporter 1-like isoform X1"; protein_id "XP_029646438.1"; exon_number "9";
NC_043012.1	Gnomon	CDS	12396997	12397107	.	+	2	gene_id "LOC115220451"; db_xref "GeneID:115220451"; gbkey "CDS"; gene "LOC115220451"; ID ""; gene_name "LOC115220451"; transcript_id "XM_029790578.2"; product "vesicular glutamate transporter 1-like isoform X1"; protein_id "XP_029646438.1"; exon_number "10";
NC_043012.1	Gnomon	CDS	12402095	12402222	.	+	2	gene_id "LOC115220451"; db_xref "GeneID:115220451"; gbkey "CDS"; gene "LOC115220451"; ID ""; gene_name "LOC115220451"; transcript_id "XM_029790578.2"; product "vesicular glutamate transporter 1-like isoform X1"; protein_id "XP_029646438.1"; exon_number "11";
NC_043012.1	Gnomon	CDS	12403733	12404011	.	+	0	gene_id "LOC115220451"; db_xref "GeneID:115220451"; gbkey "CDS"; gene "LOC115220451"; ID ""; gene_name "LOC115220451"; transcript_id "XM_029790578.2"; product "vesicular glutamate transporter 1-like isoform X1"; protein_id "XP_029646438.1"; exon_number "12";
NC_043012.1	Gnomon	exon	11997376	11997628	.	+	.	gene_id "LOC115220451"; db_xref "GeneID:115220451"; gbkey "mRNA"; gene "LOC115220451"; ID ""; gene_name "LOC115220451"; transcript_id "XM_029790578.2"; product "vesicular glutamate transporter 1-like, transcript variant X1"; exon_number "1"; model_evidence "Supporting evidence includes similarity to: 12 Proteins, and 100% coverage of the annotated genomic feature by RNAseq alignments, including 15 samples with support for all annotated introns";
NC_043012.1	Gnomon	exon	12308378	12308681	.	+	.	gene_id "LOC115220451"; db_xref "GeneID:115220451"; gbkey "mRNA"; gene "LOC115220451"; ID ""; gene_name "LOC115220451"; transcript_id "XM_029790578.2"; product "vesicular glutamate transporter 1-like, transcript variant X1"; exon_number "2"; model_evidence "Supporting evidence includes similarity to: 12 Proteins, and 100% coverage of the annotated genomic feature by RNAseq alignments, including 15 samples with support for all annotated introns";
NC_043012.1	Gnomon	exon	12322623	12322741	.	+	.	gene_id "LOC115220451"; db_xref "GeneID:115220451"; gbkey "mRNA"; gene "LOC115220451"; ID ""; gene_name "LOC115220451"; transcript_id "XM_029790578.2"; product "vesicular glutamate transporter 1-like, transcript variant X1"; exon_number "3"; model_evidence "Supporting evidence includes similarity to: 12 Proteins, and 100% coverage of the annotated genomic feature by RNAseq alignments, including 15 samples with support for all annotated introns";
NC_043012.1	Gnomon	exon	12343274	12343388	.	+	.	gene_id "LOC115220451"; db_xref "GeneID:115220451"; gbkey "mRNA"; gene "LOC115220451"; ID ""; gene_name "LOC115220451"; transcript_id "XM_029790578.2"; product "vesicular glutamate transporter 1-like, transcript variant X1"; exon_number "4"; model_evidence "Supporting evidence includes similarity to: 12 Proteins, and 100% coverage of the annotated genomic feature by RNAseq alignments, including 15 samples with support for all annotated introns";
NC_043012.1	Gnomon	exon	12352877	12352964	.	+	.	gene_id "LOC115220451"; db_xref "GeneID:115220451"; gbkey "mRNA"; gene "LOC115220451"; ID ""; gene_name "LOC115220451"; transcript_id "XM_029790578.2"; product "vesicular glutamate transporter 1-like, transcript variant X1"; exon_number "5"; model_evidence "Supporting evidence includes similarity to: 12 Proteins, and 100% coverage of the annotated genomic feature by RNAseq alignments, including 15 samples with support for all annotated introns";
NC_043012.1	Gnomon	exon	12356994	12357080	.	+	.	gene_id "LOC115220451"; db_xref "GeneID:115220451"; gbkey "mRNA"; gene "LOC115220451"; ID ""; gene_name "LOC115220451"; transcript_id "XM_029790578.2"; product "vesicular glutamate transporter 1-like, transcript variant X1"; exon_number "6"; model_evidence "Supporting evidence includes similarity to: 12 Proteins, and 100% coverage of the annotated genomic feature by RNAseq alignments, including 15 samples with support for all annotated introns";
NC_043012.1	Gnomon	exon	12357613	12357743	.	+	.	gene_id "LOC115220451"; db_xref "GeneID:115220451"; gbkey "mRNA"; gene "LOC115220451"; ID ""; gene_name "LOC115220451"; transcript_id "XM_029790578.2"; product "vesicular glutamate transporter 1-like, transcript variant X1"; exon_number "7"; model_evidence "Supporting evidence includes similarity to: 12 Proteins, and 100% coverage of the annotated genomic feature by RNAseq alignments, including 15 samples with support for all annotated introns";
NC_043012.1	Gnomon	exon	12359678	12359830	.	+	.	gene_id "LOC115220451"; db_xref "GeneID:115220451"; gbkey "mRNA"; gene "LOC115220451"; ID ""; gene_name "LOC115220451"; transcript_id "XM_029790578.2"; product "vesicular glutamate transporter 1-like, transcript variant X1"; exon_number "8"; model_evidence "Supporting evidence includes similarity to: 12 Proteins, and 100% coverage of the annotated genomic feature by RNAseq alignments, including 15 samples with support for all annotated introns";
NC_043012.1	Gnomon	exon	12380359	12380491	.	+	.	gene_id "LOC115220451"; db_xref "GeneID:115220451"; gbkey "mRNA"; gene "LOC115220451"; ID ""; gene_name "LOC115220451"; transcript_id "XM_029790578.2"; product "vesicular glutamate transporter 1-like, transcript variant X1"; exon_number "9"; model_evidence "Supporting evidence includes similarity to: 12 Proteins, and 100% coverage of the annotated genomic feature by RNAseq alignments, including 15 samples with support for all annotated introns";
NC_043012.1	Gnomon	exon	12396997	12397107	.	+	.	gene_id "LOC115220451"; db_xref "GeneID:115220451"; gbkey "mRNA"; gene "LOC115220451"; ID ""; gene_name "LOC115220451"; transcript_id "XM_029790578.2"; product "vesicular glutamate transporter 1-like, transcript variant X1"; exon_number "10"; model_evidence "Supporting evidence includes similarity to: 12 Proteins, and 100% coverage of the annotated genomic feature by RNAseq alignments, including 15 samples with support for all annotated introns";
NC_043012.1	Gnomon	exon	12402095	12402222	.	+	.	gene_id "LOC115220451"; db_xref "GeneID:115220451"; gbkey "mRNA"; gene "LOC115220451"; ID ""; gene_name "LOC115220451"; transcript_id "XM_029790578.2"; product "vesicular glutamate transporter 1-like, transcript variant X1"; exon_number "11"; model_evidence "Supporting evidence includes similarity to: 12 Proteins, and 100% coverage of the annotated genomic feature by RNAseq alignments, including 15 samples with support for all annotated introns";
NC_043012.1	Gnomon	exon	12403733	12404203	.	+	.	gene_id "LOC115220451"; db_xref "GeneID:115220451"; gbkey "mRNA"; gene "LOC115220451"; ID ""; gene_name "LOC115220451"; transcript_id "XM_029790578.2"; product "vesicular glutamate transporter 1-like, transcript variant X1"; exon_number "12"; model_evidence "Supporting evidence includes similarity to: 12 Proteins, and 100% coverage of the annotated genomic feature by RNAseq alignments, including 15 samples with support for all annotated introns";
NC_043012.1	Gnomon	start_codon	11997531	11997533	.	+	0	gene_id "LOC115220451"; db_xref "GeneID:115220451"; gbkey "CDS"; gene "LOC115220451"; ID ""; gene_name "LOC115220451"; transcript_id "XM_029790578.2"; product "vesicular glutamate transporter 1-like isoform X1"; protein_id "XP_029646438.1"; exon_number "1";
NC_043012.1	Gnomon	stop_codon	12404012	12404014	.	+	0	gene_id "LOC115220451"; db_xref "GeneID:115220451"; gbkey "CDS"; gene "LOC115220451"; ID ""; gene_name "LOC115220451"; transcript_id "XM_029790578.2"; product "vesicular glutamate transporter 1-like isoform X1"; protein_id "XP_029646438.1"; exon_number "12";
NC_043012.1	Gnomon	transcript	12155234	12404203	.	+	.	gene_id "LOC115220451"; ID "XM_036509888.1"; gene_name "LOC115220451"; transcript_id "XM_036509888.1";
NC_043012.1	Gnomon	CDS	12155661	12155749	.	+	0	gene_id "LOC115220451"; db_xref "GeneID:115220451"; gbkey "CDS"; gene "LOC115220451"; ID ""; gene_name "LOC115220451"; transcript_id "XM_036509888.1"; product "vesicular glutamate transporter 1-like isoform X2"; protein_id "XP_036365781.1"; exon_number "1";
NC_043012.1	Gnomon	CDS	12308378	12308681	.	+	1	gene_id "LOC115220451"; db_xref "GeneID:115220451"; gbkey "CDS"; gene "LOC115220451"; ID ""; gene_name "LOC115220451"; transcript_id "XM_036509888.1"; product "vesicular glutamate transporter 1-like isoform X2"; protein_id "XP_036365781.1"; exon_number "2";
NC_043012.1	Gnomon	CDS	12322623	12322741	.	+	0	gene_id "LOC115220451"; db_xref "GeneID:115220451"; gbkey "CDS"; gene "LOC115220451"; ID ""; gene_name "LOC115220451"; transcript_id "XM_036509888.1"; product "vesicular glutamate transporter 1-like isoform X2"; protein_id "XP_036365781.1"; exon_number "3";
NC_043012.1	Gnomon	CDS	12343274	12343388	.	+	1	gene_id "LOC115220451"; db_xref "GeneID:115220451"; gbkey "CDS"; gene "LOC115220451"; ID ""; gene_name "LOC115220451"; transcript_id "XM_036509888.1"; product "vesicular glutamate transporter 1-like isoform X2"; protein_id "XP_036365781.1"; exon_number "4";
NC_043012.1	Gnomon	CDS	12352877	12352964	.	+	0	gene_id "LOC115220451"; db_xref "GeneID:115220451"; gbkey "CDS"; gene "LOC115220451"; ID ""; gene_name "LOC115220451"; transcript_id "XM_036509888.1"; product "vesicular glutamate transporter 1-like isoform X2"; protein_id "XP_036365781.1"; exon_number "5";
NC_043012.1	Gnomon	CDS	12356994	12357080	.	+	2	gene_id "LOC115220451"; db_xref "GeneID:115220451"; gbkey "CDS"; gene "LOC115220451"; ID ""; gene_name "LOC115220451"; transcript_id "XM_036509888.1"; product "vesicular glutamate transporter 1-like isoform X2"; protein_id "XP_036365781.1"; exon_number "6";
NC_043012.1	Gnomon	CDS	12357613	12357743	.	+	2	gene_id "LOC115220451"; db_xref "GeneID:115220451"; gbkey "CDS"; gene "LOC115220451"; ID ""; gene_name "LOC115220451"; transcript_id "XM_036509888.1"; product "vesicular glutamate transporter 1-like isoform X2"; protein_id "XP_036365781.1"; exon_number "7";
NC_043012.1	Gnomon	CDS	12359678	12359830	.	+	0	gene_id "LOC115220451"; db_xref "GeneID:115220451"; gbkey "CDS"; gene "LOC115220451"; ID ""; gene_name "LOC115220451"; transcript_id "XM_036509888.1"; product "vesicular glutamate transporter 1-like isoform X2"; protein_id "XP_036365781.1"; exon_number "8";
NC_043012.1	Gnomon	CDS	12380359	12380491	.	+	0	gene_id "LOC115220451"; db_xref "GeneID:115220451"; gbkey "CDS"; gene "LOC115220451"; ID ""; gene_name "LOC115220451"; transcript_id "XM_036509888.1"; product "vesicular glutamate transporter 1-like isoform X2"; protein_id "XP_036365781.1"; exon_number "9";
NC_043012.1	Gnomon	CDS	12396997	12397107	.	+	2	gene_id "LOC115220451"; db_xref "GeneID:115220451"; gbkey "CDS"; gene "LOC115220451"; ID ""; gene_name "LOC115220451"; transcript_id "XM_036509888.1"; product "vesicular glutamate transporter 1-like isoform X2"; protein_id "XP_036365781.1"; exon_number "10";
NC_043012.1	Gnomon	CDS	12402095	12402222	.	+	2	gene_id "LOC115220451"; db_xref "GeneID:115220451"; gbkey "CDS"; gene "LOC115220451"; ID ""; gene_name "LOC115220451"; transcript_id "XM_036509888.1"; product "vesicular glutamate transporter 1-like isoform X2"; protein_id "XP_036365781.1"; exon_number "11";
NC_043012.1	Gnomon	CDS	12403733	12404011	.	+	0	gene_id "LOC115220451"; db_xref "GeneID:115220451"; gbkey "CDS"; gene "LOC115220451"; ID ""; gene_name "LOC115220451"; transcript_id "XM_036509888.1"; product "vesicular glutamate transporter 1-like isoform X2"; protein_id "XP_036365781.1"; exon_number "12";
NC_043012.1	Gnomon	exon	12155234	12155749	.	+	.	gene_id "LOC115220451"; db_xref "GeneID:115220451"; gbkey "mRNA"; gene "LOC115220451"; ID ""; gene_name "LOC115220451"; transcript_id "XM_036509888.1"; product "vesicular glutamate transporter 1-like, transcript variant X2"; exon_number "1"; model_evidence "Supporting evidence includes similarity to: 12 Proteins, and 100% coverage of the annotated genomic feature by RNAseq alignments, including 4 samples with support for all annotated introns";
NC_043012.1	Gnomon	exon	12308378	12308681	.	+	.	gene_id "LOC115220451"; db_xref "GeneID:115220451"; gbkey "mRNA"; gene "LOC115220451"; ID ""; gene_name "LOC115220451"; transcript_id "XM_036509888.1"; product "vesicular glutamate transporter 1-like, transcript variant X2"; exon_number "2"; model_evidence "Supporting evidence includes similarity to: 12 Proteins, and 100% coverage of the annotated genomic feature by RNAseq alignments, including 4 samples with support for all annotated introns";
NC_043012.1	Gnomon	exon	12322623	12322741	.	+	.	gene_id "LOC115220451"; db_xref "GeneID:115220451"; gbkey "mRNA"; gene "LOC115220451"; ID ""; gene_name "LOC115220451"; transcript_id "XM_036509888.1"; product "vesicular glutamate transporter 1-like, transcript variant X2"; exon_number "3"; model_evidence "Supporting evidence includes similarity to: 12 Proteins, and 100% coverage of the annotated genomic feature by RNAseq alignments, including 4 samples with support for all annotated introns";
NC_043012.1	Gnomon	exon	12343274	12343388	.	+	.	gene_id "LOC115220451"; db_xref "GeneID:115220451"; gbkey "mRNA"; gene "LOC115220451"; ID ""; gene_name "LOC115220451"; transcript_id "XM_036509888.1"; product "vesicular glutamate transporter 1-like, transcript variant X2"; exon_number "4"; model_evidence "Supporting evidence includes similarity to: 12 Proteins, and 100% coverage of the annotated genomic feature by RNAseq alignments, including 4 samples with support for all annotated introns";
NC_043012.1	Gnomon	exon	12352877	12352964	.	+	.	gene_id "LOC115220451"; db_xref "GeneID:115220451"; gbkey "mRNA"; gene "LOC115220451"; ID ""; gene_name "LOC115220451"; transcript_id "XM_036509888.1"; product "vesicular glutamate transporter 1-like, transcript variant X2"; exon_number "5"; model_evidence "Supporting evidence includes similarity to: 12 Proteins, and 100% coverage of the annotated genomic feature by RNAseq alignments, including 4 samples with support for all annotated introns";
NC_043012.1	Gnomon	exon	12356994	12357080	.	+	.	gene_id "LOC115220451"; db_xref "GeneID:115220451"; gbkey "mRNA"; gene "LOC115220451"; ID ""; gene_name "LOC115220451"; transcript_id "XM_036509888.1"; product "vesicular glutamate transporter 1-like, transcript variant X2"; exon_number "6"; model_evidence "Supporting evidence includes similarity to: 12 Proteins, and 100% coverage of the annotated genomic feature by RNAseq alignments, including 4 samples with support for all annotated introns";
NC_043012.1	Gnomon	exon	12357613	12357743	.	+	.	gene_id "LOC115220451"; db_xref "GeneID:115220451"; gbkey "mRNA"; gene "LOC115220451"; ID ""; gene_name "LOC115220451"; transcript_id "XM_036509888.1"; product "vesicular glutamate transporter 1-like, transcript variant X2"; exon_number "7"; model_evidence "Supporting evidence includes similarity to: 12 Proteins, and 100% coverage of the annotated genomic feature by RNAseq alignments, including 4 samples with support for all annotated introns";
NC_043012.1	Gnomon	exon	12359678	12359830	.	+	.	gene_id "LOC115220451"; db_xref "GeneID:115220451"; gbkey "mRNA"; gene "LOC115220451"; ID ""; gene_name "LOC115220451"; transcript_id "XM_036509888.1"; product "vesicular glutamate transporter 1-like, transcript variant X2"; exon_number "8"; model_evidence "Supporting evidence includes similarity to: 12 Proteins, and 100% coverage of the annotated genomic feature by RNAseq alignments, including 4 samples with support for all annotated introns";
NC_043012.1	Gnomon	exon	12380359	12380491	.	+	.	gene_id "LOC115220451"; db_xref "GeneID:115220451"; gbkey "mRNA"; gene "LOC115220451"; ID ""; gene_name "LOC115220451"; transcript_id "XM_036509888.1"; product "vesicular glutamate transporter 1-like, transcript variant X2"; exon_number "9"; model_evidence "Supporting evidence includes similarity to: 12 Proteins, and 100% coverage of the annotated genomic feature by RNAseq alignments, including 4 samples with support for all annotated introns";
NC_043012.1	Gnomon	exon	12396997	12397107	.	+	.	gene_id "LOC115220451"; db_xref "GeneID:115220451"; gbkey "mRNA"; gene "LOC115220451"; ID ""; gene_name "LOC115220451"; transcript_id "XM_036509888.1"; product "vesicular glutamate transporter 1-like, transcript variant X2"; exon_number "10"; model_evidence "Supporting evidence includes similarity to: 12 Proteins, and 100% coverage of the annotated genomic feature by RNAseq alignments, including 4 samples with support for all annotated introns";
NC_043012.1	Gnomon	exon	12402095	12402222	.	+	.	gene_id "LOC115220451"; db_xref "GeneID:115220451"; gbkey "mRNA"; gene "LOC115220451"; ID ""; gene_name "LOC115220451"; transcript_id "XM_036509888.1"; product "vesicular glutamate transporter 1-like, transcript variant X2"; exon_number "11"; model_evidence "Supporting evidence includes similarity to: 12 Proteins, and 100% coverage of the annotated genomic feature by RNAseq alignments, including 4 samples with support for all annotated introns";
NC_043012.1	Gnomon	exon	12403733	12404203	.	+	.	gene_id "LOC115220451"; db_xref "GeneID:115220451"; gbkey "mRNA"; gene "LOC115220451"; ID ""; gene_name "LOC115220451"; transcript_id "XM_036509888.1"; product "vesicular glutamate transporter 1-like, transcript variant X2"; exon_number "12"; model_evidence "Supporting evidence includes similarity to: 12 Proteins, and 100% coverage of the annotated genomic feature by RNAseq alignments, including 4 samples with support for all annotated introns";
NC_043012.1	Gnomon	start_codon	12155661	12155663	.	+	0	gene_id "LOC115220451"; db_xref "GeneID:115220451"; gbkey "CDS"; gene "LOC115220451"; ID ""; gene_name "LOC115220451"; transcript_id "XM_036509888.1"; product "vesicular glutamate transporter 1-like isoform X2"; protein_id "XP_036365781.1"; exon_number "1";
NC_043012.1	Gnomon	stop_codon	12404012	12404014	.	+	0	gene_id "LOC115220451"; db_xref "GeneID:115220451"; gbkey "CDS"; gene "LOC115220451"; ID ""; gene_name "LOC115220451"; transcript_id "XM_036509888.1"; product "vesicular glutamate transporter 1-like isoform X2"; protein_id "XP_036365781.1"; exon_number "12";
NC_043012.1	Gnomon	gene	3139992	3181098	.	-	.	gene_id "LOC115220452"; db_xref "GeneID:115220452"; gbkey "Gene"; gene "LOC115220452"; gene_biotype "protein_coding"; ID ""; gene_name "LOC115220452";
NC_043012.1	Gnomon~FLAMseq~Covext	transcript	3139992	3181098	.	-	.	gene_id "LOC115220452"; ID "XM_029790579.2"; gene_name "LOC115220452"; transcript_id "Covext~FLAMseq_ext~XM_029790579.2"; three_prime_ext "13047";
NC_043012.1	Covext	exon	3153491	3156177	.	-	.	gene_id "LOC115220452"; db_xref "GeneID:115220452"; gbkey "mRNA"; gene "LOC115220452"; ID ""; gene_name "LOC115220452"; transcript_id "Covext~FLAMseq_ext~XM_029790579.2"; product "transmembrane 6 superfamily member 1"; exon_number "7"; model_evidence "Supporting evidence includes similarity to: 13 Proteins, and 100% coverage of the annotated genomic feature by RNAseq alignments, including 41 samples with support for all annotated introns";
NC_043012.1	Covext	exon	3159030	3159119	.	-	.	gene_id "LOC115220452"; db_xref "GeneID:115220452"; gbkey "mRNA"; gene "LOC115220452"; ID ""; gene_name "LOC115220452"; transcript_id "Covext~FLAMseq_ext~XM_029790579.2"; product "transmembrane 6 superfamily member 1"; exon_number "6"; model_evidence "Supporting evidence includes similarity to: 13 Proteins, and 100% coverage of the annotated genomic feature by RNAseq alignments, including 41 samples with support for all annotated introns";
NC_043012.1	Covext	exon	3161508	3161591	.	-	.	gene_id "LOC115220452"; db_xref "GeneID:115220452"; gbkey "mRNA"; gene "LOC115220452"; ID ""; gene_name "LOC115220452"; transcript_id "Covext~FLAMseq_ext~XM_029790579.2"; product "transmembrane 6 superfamily member 1"; exon_number "5"; model_evidence "Supporting evidence includes similarity to: 13 Proteins, and 100% coverage of the annotated genomic feature by RNAseq alignments, including 41 samples with support for all annotated introns";
NC_043012.1	Covext	exon	3162618	3162754	.	-	.	gene_id "LOC115220452"; db_xref "GeneID:115220452"; gbkey "mRNA"; gene "LOC115220452"; ID ""; gene_name "LOC115220452"; transcript_id "Covext~FLAMseq_ext~XM_029790579.2"; product "transmembrane 6 superfamily member 1"; exon_number "4"; model_evidence "Supporting evidence includes similarity to: 13 Proteins, and 100% coverage of the annotated genomic feature by RNAseq alignments, including 41 samples with support for all annotated introns";
NC_043012.1	Covext	exon	3170356	3170438	.	-	.	gene_id "LOC115220452"; db_xref "GeneID:115220452"; gbkey "mRNA"; gene "LOC115220452"; ID ""; gene_name "LOC115220452"; transcript_id "Covext~FLAMseq_ext~XM_029790579.2"; product "transmembrane 6 superfamily member 1"; exon_number "3"; model_evidence "Supporting evidence includes similarity to: 13 Proteins, and 100% coverage of the annotated genomic feature by RNAseq alignments, including 41 samples with support for all annotated introns";
NC_043012.1	Covext	exon	3173942	3174143	.	-	.	gene_id "LOC115220452"; db_xref "GeneID:115220452"; gbkey "mRNA"; gene "LOC115220452"; ID ""; gene_name "LOC115220452"; transcript_id "Covext~FLAMseq_ext~XM_029790579.2"; product "transmembrane 6 superfamily member 1"; exon_number "2"; model_evidence "Supporting evidence includes similarity to: 13 Proteins, and 100% coverage of the annotated genomic feature by RNAseq alignments, including 41 samples with support for all annotated introns";
NC_043012.1	Covext	exon	3180641	3181098	.	-	.	gene_id "LOC115220452"; db_xref "GeneID:115220452"; gbkey "mRNA"; gene "LOC115220452"; ID ""; gene_name "LOC115220452"; transcript_id "Covext~FLAMseq_ext~XM_029790579.2"; product "transmembrane 6 superfamily member 1"; exon_number "1"; model_evidence "Supporting evidence includes similarity to: 13 Proteins, and 100% coverage of the annotated genomic feature by RNAseq alignments, including 41 samples with support for all annotated introns";
NC_043012.1	Covext	exon	3140444	3156177	.	-	.	gene_id "LOC115220452"; db_xref "GeneID:115220452"; gbkey "mRNA"; gene "LOC115220452"; ID ""; gene_name "LOC115220452"; transcript_id "Covext~FLAMseq_ext~XM_029790579.2"; product ""; exon_number "7"; model_evidence "Supporting evidence includes similarity to: 13 Proteins, and 100% coverage of the annotated genomic feature by RNAseq alignments"; three_prime_ext "13047";
NC_043012.1	Covext	exon	3139992	3156177	.	-	.	gene_id "LOC115220452"; db_xref "GeneID:115220452"; gbkey "mRNA"; gene "LOC115220452"; ID ""; gene_name "LOC115220452"; transcript_id "Covext~FLAMseq_ext~XM_029790579.2"; product ""; exon_number "7"; model_evidence "Supporting evidence includes similarity to: 13 Proteins, and 100% coverage of the annotated genomic feature by RNAseq alignments"; three_prime_ext "452";
NC_043012.1	Gnomon~FLAMseq	transcript	3140444	3181098	.	-	.	gene_id "LOC115220452"; ID "XM_029790579.2"; gene_name "LOC115220452"; transcript_id "FLAMseq_ext~XM_029790579.2"; three_prime_ext "13047";
NC_043012.1	Gnomon~FLAMseq	exon	3153491	3156177	.	-	.	gene_id "LOC115220452"; db_xref "GeneID:115220452"; gbkey "mRNA"; gene "LOC115220452"; ID ""; gene_name "LOC115220452"; transcript_id "FLAMseq_ext~XM_029790579.2"; product "transmembrane 6 superfamily member 1"; exon_number "7"; model_evidence "Supporting evidence includes similarity to: 13 Proteins, and 100% coverage of the annotated genomic feature by RNAseq alignments, including 41 samples with support for all annotated introns";
NC_043012.1	Gnomon~FLAMseq	exon	3159030	3159119	.	-	.	gene_id "LOC115220452"; db_xref "GeneID:115220452"; gbkey "mRNA"; gene "LOC115220452"; ID ""; gene_name "LOC115220452"; transcript_id "FLAMseq_ext~XM_029790579.2"; product "transmembrane 6 superfamily member 1"; exon_number "6"; model_evidence "Supporting evidence includes similarity to: 13 Proteins, and 100% coverage of the annotated genomic feature by RNAseq alignments, including 41 samples with support for all annotated introns";
NC_043012.1	Gnomon~FLAMseq	exon	3161508	3161591	.	-	.	gene_id "LOC115220452"; db_xref "GeneID:115220452"; gbkey "mRNA"; gene "LOC115220452"; ID ""; gene_name "LOC115220452"; transcript_id "FLAMseq_ext~XM_029790579.2"; product "transmembrane 6 superfamily member 1"; exon_number "5"; model_evidence "Supporting evidence includes similarity to: 13 Proteins, and 100% coverage of the annotated genomic feature by RNAseq alignments, including 41 samples with support for all annotated introns";
NC_043012.1	Gnomon~FLAMseq	exon	3162618	3162754	.	-	.	gene_id "LOC115220452"; db_xref "GeneID:115220452"; gbkey "mRNA"; gene "LOC115220452"; ID ""; gene_name "LOC115220452"; transcript_id "FLAMseq_ext~XM_029790579.2"; product "transmembrane 6 superfamily member 1"; exon_number "4"; model_evidence "Supporting evidence includes similarity to: 13 Proteins, and 100% coverage of the annotated genomic feature by RNAseq alignments, including 41 samples with support for all annotated introns";
NC_043012.1	Gnomon~FLAMseq	exon	3170356	3170438	.	-	.	gene_id "LOC115220452"; db_xref "GeneID:115220452"; gbkey "mRNA"; gene "LOC115220452"; ID ""; gene_name "LOC115220452"; transcript_id "FLAMseq_ext~XM_029790579.2"; product "transmembrane 6 superfamily member 1"; exon_number "3"; model_evidence "Supporting evidence includes similarity to: 13 Proteins, and 100% coverage of the annotated genomic feature by RNAseq alignments, including 41 samples with support for all annotated introns";
NC_043012.1	Gnomon~FLAMseq	exon	3173942	3174143	.	-	.	gene_id "LOC115220452"; db_xref "GeneID:115220452"; gbkey "mRNA"; gene "LOC115220452"; ID ""; gene_name "LOC115220452"; transcript_id "FLAMseq_ext~XM_029790579.2"; product "transmembrane 6 superfamily member 1"; exon_number "2"; model_evidence "Supporting evidence includes similarity to: 13 Proteins, and 100% coverage of the annotated genomic feature by RNAseq alignments, including 41 samples with support for all annotated introns";
NC_043012.1	Gnomon~FLAMseq	exon	3180641	3181098	.	-	.	gene_id "LOC115220452"; db_xref "GeneID:115220452"; gbkey "mRNA"; gene "LOC115220452"; ID ""; gene_name "LOC115220452"; transcript_id "FLAMseq_ext~XM_029790579.2"; product "transmembrane 6 superfamily member 1"; exon_number "1"; model_evidence "Supporting evidence includes similarity to: 13 Proteins, and 100% coverage of the annotated genomic feature by RNAseq alignments, including 41 samples with support for all annotated introns";
NC_043012.1	Gnomon~FLAMseq	exon	3140444	3156177	.	-	.	gene_id "LOC115220452"; db_xref "GeneID:115220452"; gbkey "mRNA"; gene "LOC115220452"; ID ""; gene_name "LOC115220452"; transcript_id "FLAMseq_ext~XM_029790579.2"; product ""; exon_number "7"; model_evidence "Supporting evidence includes similarity to: 13 Proteins, and 100% coverage of the annotated genomic feature by RNAseq alignments"; three_prime_ext "13047";
NC_043012.1	Gnomon	transcript	3153491	3181098	.	-	.	gene_id "LOC115220452"; ID "XM_029790579.2"; gene_name "LOC115220452"; transcript_id "XM_029790579.2";
NC_043012.1	Gnomon	CDS	3155758	3156177	.	-	0	gene_id "LOC115220452"; db_xref "GeneID:115220452"; gbkey "CDS"; gene "LOC115220452"; ID ""; gene_name "LOC115220452"; transcript_id "XM_029790579.2"; product "transmembrane 6 superfamily member 1"; protein_id "XP_029646439.1"; exon_number "7";
NC_043012.1	Gnomon	CDS	3159030	3159119	.	-	0	gene_id "LOC115220452"; db_xref "GeneID:115220452"; gbkey "CDS"; gene "LOC115220452"; ID ""; gene_name "LOC115220452"; transcript_id "XM_029790579.2"; product "transmembrane 6 superfamily member 1"; protein_id "XP_029646439.1"; exon_number "6";
NC_043012.1	Gnomon	CDS	3161508	3161591	.	-	0	gene_id "LOC115220452"; db_xref "GeneID:115220452"; gbkey "CDS"; gene "LOC115220452"; ID ""; gene_name "LOC115220452"; transcript_id "XM_029790579.2"; product "transmembrane 6 superfamily member 1"; protein_id "XP_029646439.1"; exon_number "5";
NC_043012.1	Gnomon	CDS	3162618	3162754	.	-	2	gene_id "LOC115220452"; db_xref "GeneID:115220452"; gbkey "CDS"; gene "LOC115220452"; ID ""; gene_name "LOC115220452"; transcript_id "XM_029790579.2"; product "transmembrane 6 superfamily member 1"; protein_id "XP_029646439.1"; exon_number "4";
NC_043012.1	Gnomon	CDS	3170356	3170438	.	-	1	gene_id "LOC115220452"; db_xref "GeneID:115220452"; gbkey "CDS"; gene "LOC115220452"; ID ""; gene_name "LOC115220452"; transcript_id "XM_029790579.2"; product "transmembrane 6 superfamily member 1"; protein_id "XP_029646439.1"; exon_number "3";
NC_043012.1	Gnomon	CDS	3173942	3174143	.	-	2	gene_id "LOC115220452"; db_xref "GeneID:115220452"; gbkey "CDS"; gene "LOC115220452"; ID ""; gene_name "LOC115220452"; transcript_id "XM_029790579.2"; product "transmembrane 6 superfamily member 1"; protein_id "XP_029646439.1"; exon_number "2";
NC_043012.1	Gnomon	CDS	3180641	3180827	.	-	0	gene_id "LOC115220452"; db_xref "GeneID:115220452"; gbkey "CDS"; gene "LOC115220452"; ID ""; gene_name "LOC115220452"; transcript_id "XM_029790579.2"; product "transmembrane 6 superfamily member 1"; protein_id "XP_029646439.1"; exon_number "1";
NC_043012.1	Gnomon	exon	3153491	3156177	.	-	.	gene_id "LOC115220452"; db_xref "GeneID:115220452"; gbkey "mRNA"; gene "LOC115220452"; ID ""; gene_name "LOC115220452"; transcript_id "XM_029790579.2"; product "transmembrane 6 superfamily member 1"; exon_number "7"; model_evidence "Supporting evidence includes similarity to: 13 Proteins, and 100% coverage of the annotated genomic feature by RNAseq alignments, including 41 samples with support for all annotated introns";
NC_043012.1	Gnomon	exon	3159030	3159119	.	-	.	gene_id "LOC115220452"; db_xref "GeneID:115220452"; gbkey "mRNA"; gene "LOC115220452"; ID ""; gene_name "LOC115220452"; transcript_id "XM_029790579.2"; product "transmembrane 6 superfamily member 1"; exon_number "6"; model_evidence "Supporting evidence includes similarity to: 13 Proteins, and 100% coverage of the annotated genomic feature by RNAseq alignments, including 41 samples with support for all annotated introns";
NC_043012.1	Gnomon	exon	3161508	3161591	.	-	.	gene_id "LOC115220452"; db_xref "GeneID:115220452"; gbkey "mRNA"; gene "LOC115220452"; ID ""; gene_name "LOC115220452"; transcript_id "XM_029790579.2"; product "transmembrane 6 superfamily member 1"; exon_number "5"; model_evidence "Supporting evidence includes similarity to: 13 Proteins, and 100% coverage of the annotated genomic feature by RNAseq alignments, including 41 samples with support for all annotated introns";
NC_043012.1	Gnomon	exon	3162618	3162754	.	-	.	gene_id "LOC115220452"; db_xref "GeneID:115220452"; gbkey "mRNA"; gene "LOC115220452"; ID ""; gene_name "LOC115220452"; transcript_id "XM_029790579.2"; product "transmembrane 6 superfamily member 1"; exon_number "4"; model_evidence "Supporting evidence includes similarity to: 13 Proteins, and 100% coverage of the annotated genomic feature by RNAseq alignments, including 41 samples with support for all annotated introns";
NC_043012.1	Gnomon	exon	3170356	3170438	.	-	.	gene_id "LOC115220452"; db_xref "GeneID:115220452"; gbkey "mRNA"; gene "LOC115220452"; ID ""; gene_name "LOC115220452"; transcript_id "XM_029790579.2"; product "transmembrane 6 superfamily member 1"; exon_number "3"; model_evidence "Supporting evidence includes similarity to: 13 Proteins, and 100% coverage of the annotated genomic feature by RNAseq alignments, including 41 samples with support for all annotated introns";
NC_043012.1	Gnomon	exon	3173942	3174143	.	-	.	gene_id "LOC115220452"; db_xref "GeneID:115220452"; gbkey "mRNA"; gene "LOC115220452"; ID ""; gene_name "LOC115220452"; transcript_id "XM_029790579.2"; product "transmembrane 6 superfamily member 1"; exon_number "2"; model_evidence "Supporting evidence includes similarity to: 13 Proteins, and 100% coverage of the annotated genomic feature by RNAseq alignments, including 41 samples with support for all annotated introns";
NC_043012.1	Gnomon	exon	3180641	3181098	.	-	.	gene_id "LOC115220452"; db_xref "GeneID:115220452"; gbkey "mRNA"; gene "LOC115220452"; ID ""; gene_name "LOC115220452"; transcript_id "XM_029790579.2"; product "transmembrane 6 superfamily member 1"; exon_number "1"; model_evidence "Supporting evidence includes similarity to: 13 Proteins, and 100% coverage of the annotated genomic feature by RNAseq alignments, including 41 samples with support for all annotated introns";
NC_043012.1	Gnomon	start_codon	3180825	3180827	.	-	0	gene_id "LOC115220452"; db_xref "GeneID:115220452"; gbkey "CDS"; gene "LOC115220452"; ID ""; gene_name "LOC115220452"; transcript_id "XM_029790579.2"; product "transmembrane 6 superfamily member 1"; protein_id "XP_029646439.1"; exon_number "1";
NC_043012.1	Gnomon	stop_codon	3155755	3155757	.	-	0	gene_id "LOC115220452"; db_xref "GeneID:115220452"; gbkey "CDS"; gene "LOC115220452"; ID ""; gene_name "LOC115220452"; transcript_id "XM_029790579.2"; product "transmembrane 6 superfamily member 1"; protein_id "XP_029646439.1"; exon_number "7";
NC_043012.1	Gnomon	gene	8659795	8686765	.	-	.	gene_id "LOC115220453"; db_xref "GeneID:115220453"; gbkey "Gene"; gene "LOC115220453"; gene_biotype "protein_coding"; ID ""; gene_name "LOC115220453";
NC_043012.1	Gnomon	transcript	8659795	8686765	.	-	.	gene_id "LOC115220453"; ID "XM_029790580.2"; gene_name "LOC115220453"; transcript_id "XM_029790580.2";
NC_043012.1	Gnomon	CDS	8659817	8660014	.	-	0	gene_id "LOC115220453"; db_xref "GeneID:115220453"; gbkey "CDS"; gene "LOC115220453"; ID ""; gene_name "LOC115220453"; transcript_id "XM_029790580.2"; product "leucine-rich repeat-containing protein 49-like"; protein_id "XP_029646440.2"; exon_number "17";
NC_043012.1	Gnomon	CDS	8661510	8661639	.	-	1	gene_id "LOC115220453"; db_xref "GeneID:115220453"; gbkey "CDS"; gene "LOC115220453"; ID ""; gene_name "LOC115220453"; transcript_id "XM_029790580.2"; product "leucine-rich repeat-containing protein 49-like"; protein_id "XP_029646440.2"; exon_number "16";
NC_043012.1	Gnomon	CDS	8663945	8664054	.	-	0	gene_id "LOC115220453"; db_xref "GeneID:115220453"; gbkey "CDS"; gene "LOC115220453"; ID ""; gene_name "LOC115220453"; transcript_id "XM_029790580.2"; product "leucine-rich repeat-containing protein 49-like"; protein_id "XP_029646440.2"; exon_number "15";
NC_043012.1	Gnomon	CDS	8665247	8665429	.	-	0	gene_id "LOC115220453"; db_xref "GeneID:115220453"; gbkey "CDS"; gene "LOC115220453"; ID ""; gene_name "LOC115220453"; transcript_id "XM_029790580.2"; product "leucine-rich repeat-containing protein 49-like"; protein_id "XP_029646440.2"; exon_number "14";
NC_043012.1	Gnomon	CDS	8667123	8667345	.	-	1	gene_id "LOC115220453"; db_xref "GeneID:115220453"; gbkey "CDS"; gene "LOC115220453"; ID ""; gene_name "LOC115220453"; transcript_id "XM_029790580.2"; product "leucine-rich repeat-containing protein 49-like"; protein_id "XP_029646440.2"; exon_number "13";
NC_043012.1	Gnomon	CDS	8668191	8668421	.	-	1	gene_id "LOC115220453"; db_xref "GeneID:115220453"; gbkey "CDS"; gene "LOC115220453"; ID ""; gene_name "LOC115220453"; transcript_id "XM_029790580.2"; product "leucine-rich repeat-containing protein 49-like"; protein_id "XP_029646440.2"; exon_number "12";
NC_043012.1	Gnomon	CDS	8669374	8669588	.	-	0	gene_id "LOC115220453"; db_xref "GeneID:115220453"; gbkey "CDS"; gene "LOC115220453"; ID ""; gene_name "LOC115220453"; transcript_id "XM_029790580.2"; product "leucine-rich repeat-containing protein 49-like"; protein_id "XP_029646440.2"; exon_number "11";
NC_043012.1	Gnomon	CDS	8670281	8670364	.	-	0	gene_id "LOC115220453"; db_xref "GeneID:115220453"; gbkey "CDS"; gene "LOC115220453"; ID ""; gene_name "LOC115220453"; transcript_id "XM_029790580.2"; product "leucine-rich repeat-containing protein 49-like"; protein_id "XP_029646440.2"; exon_number "10";
NC_043012.1	Gnomon	CDS	8672354	8672501	.	-	1	gene_id "LOC115220453"; db_xref "GeneID:115220453"; gbkey "CDS"; gene "LOC115220453"; ID ""; gene_name "LOC115220453"; transcript_id "XM_029790580.2"; product "leucine-rich repeat-containing protein 49-like"; protein_id "XP_029646440.2"; exon_number "9";
NC_043012.1	Gnomon	CDS	8674076	8674137	.	-	0	gene_id "LOC115220453"; db_xref "GeneID:115220453"; gbkey "CDS"; gene "LOC115220453"; ID ""; gene_name "LOC115220453"; transcript_id "XM_029790580.2"; product "leucine-rich repeat-containing protein 49-like"; protein_id "XP_029646440.2"; exon_number "8";
NC_043012.1	Gnomon	CDS	8676495	8676638	.	-	0	gene_id "LOC115220453"; db_xref "GeneID:115220453"; gbkey "CDS"; gene "LOC115220453"; ID ""; gene_name "LOC115220453"; transcript_id "XM_029790580.2"; product "leucine-rich repeat-containing protein 49-like"; protein_id "XP_029646440.2"; exon_number "7";
NC_043012.1	Gnomon	CDS	8679079	8679145	.	-	1	gene_id "LOC115220453"; db_xref "GeneID:115220453"; gbkey "CDS"; gene "LOC115220453"; ID ""; gene_name "LOC115220453"; transcript_id "XM_029790580.2"; product "leucine-rich repeat-containing protein 49-like"; protein_id "XP_029646440.2"; exon_number "6";
NC_043012.1	Gnomon	CDS	8679313	8679516	.	-	1	gene_id "LOC115220453"; db_xref "GeneID:115220453"; gbkey "CDS"; gene "LOC115220453"; ID ""; gene_name "LOC115220453"; transcript_id "XM_029790580.2"; product "leucine-rich repeat-containing protein 49-like"; protein_id "XP_029646440.2"; exon_number "5";
NC_043012.1	Gnomon	CDS	8680512	8680617	.	-	2	gene_id "LOC115220453"; db_xref "GeneID:115220453"; gbkey "CDS"; gene "LOC115220453"; ID ""; gene_name "LOC115220453"; transcript_id "XM_029790580.2"; product "leucine-rich repeat-containing protein 49-like"; protein_id "XP_029646440.2"; exon_number "4";
NC_043012.1	Gnomon	CDS	8682311	8682505	.	-	2	gene_id "LOC115220453"; db_xref "GeneID:115220453"; gbkey "CDS"; gene "LOC115220453"; ID ""; gene_name "LOC115220453"; transcript_id "XM_029790580.2"; product "leucine-rich repeat-containing protein 49-like"; protein_id "XP_029646440.2"; exon_number "3";
NC_043012.1	Gnomon	CDS	8682660	8682777	.	-	0	gene_id "LOC115220453"; db_xref "GeneID:115220453"; gbkey "CDS"; gene "LOC115220453"; ID ""; gene_name "LOC115220453"; transcript_id "XM_029790580.2"; product "leucine-rich repeat-containing protein 49-like"; protein_id "XP_029646440.2"; exon_number "2";
NC_043012.1	Gnomon	CDS	8686352	8686390	.	-	0	gene_id "LOC115220453"; db_xref "GeneID:115220453"; gbkey "CDS"; gene "LOC115220453"; ID ""; gene_name "LOC115220453"; transcript_id "XM_029790580.2"; product "leucine-rich repeat-containing protein 49-like"; protein_id "XP_029646440.2"; exon_number "1";
NC_043012.1	Gnomon	exon	8659795	8660014	.	-	.	gene_id "LOC115220453"; db_xref "GeneID:115220453"; gbkey "mRNA"; gene "LOC115220453"; ID ""; gene_name "LOC115220453"; transcript_id "XM_029790580.2"; product "leucine-rich repeat-containing protein 49-like"; exon_number "17"; model_evidence "Supporting evidence includes similarity to: 7 Proteins, and 100% coverage of the annotated genomic feature by RNAseq alignments, including 15 samples with support for all annotated introns";
NC_043012.1	Gnomon	exon	8661510	8661639	.	-	.	gene_id "LOC115220453"; db_xref "GeneID:115220453"; gbkey "mRNA"; gene "LOC115220453"; ID ""; gene_name "LOC115220453"; transcript_id "XM_029790580.2"; product "leucine-rich repeat-containing protein 49-like"; exon_number "16"; model_evidence "Supporting evidence includes similarity to: 7 Proteins, and 100% coverage of the annotated genomic feature by RNAseq alignments, including 15 samples with support for all annotated introns";
NC_043012.1	Gnomon	exon	8663945	8664054	.	-	.	gene_id "LOC115220453"; db_xref "GeneID:115220453"; gbkey "mRNA"; gene "LOC115220453"; ID ""; gene_name "LOC115220453"; transcript_id "XM_029790580.2"; product "leucine-rich repeat-containing protein 49-like"; exon_number "15"; model_evidence "Supporting evidence includes similarity to: 7 Proteins, and 100% coverage of the annotated genomic feature by RNAseq alignments, including 15 samples with support for all annotated introns";
NC_043012.1	Gnomon	exon	8665247	8665429	.	-	.	gene_id "LOC115220453"; db_xref "GeneID:115220453"; gbkey "mRNA"; gene "LOC115220453"; ID ""; gene_name "LOC115220453"; transcript_id "XM_029790580.2"; product "leucine-rich repeat-containing protein 49-like"; exon_number "14"; model_evidence "Supporting evidence includes similarity to: 7 Proteins, and 100% coverage of the annotated genomic feature by RNAseq alignments, including 15 samples with support for all annotated introns";
NC_043012.1	Gnomon	exon	8667123	8667345	.	-	.	gene_id "LOC115220453"; db_xref "GeneID:115220453"; gbkey "mRNA"; gene "LOC115220453"; ID ""; gene_name "LOC115220453"; transcript_id "XM_029790580.2"; product "leucine-rich repeat-containing protein 49-like"; exon_number "13"; model_evidence "Supporting evidence includes similarity to: 7 Proteins, and 100% coverage of the annotated genomic feature by RNAseq alignments, including 15 samples with support for all annotated introns";
NC_043012.1	Gnomon	exon	8668191	8668421	.	-	.	gene_id "LOC115220453"; db_xref "GeneID:115220453"; gbkey "mRNA"; gene "LOC115220453"; ID ""; gene_name "LOC115220453"; transcript_id "XM_029790580.2"; product "leucine-rich repeat-containing protein 49-like"; exon_number "12"; model_evidence "Supporting evidence includes similarity to: 7 Proteins, and 100% coverage of the annotated genomic feature by RNAseq alignments, including 15 samples with support for all annotated introns";
NC_043012.1	Gnomon	exon	8669374	8669588	.	-	.	gene_id "LOC115220453"; db_xref "GeneID:115220453"; gbkey "mRNA"; gene "LOC115220453"; ID ""; gene_name "LOC115220453"; transcript_id "XM_029790580.2"; product "leucine-rich repeat-containing protein 49-like"; exon_number "11"; model_evidence "Supporting evidence includes similarity to: 7 Proteins, and 100% coverage of the annotated genomic feature by RNAseq alignments, including 15 samples with support for all annotated introns";
NC_043012.1	Gnomon	exon	8670281	8670364	.	-	.	gene_id "LOC115220453"; db_xref "GeneID:115220453"; gbkey "mRNA"; gene "LOC115220453"; ID ""; gene_name "LOC115220453"; transcript_id "XM_029790580.2"; product "leucine-rich repeat-containing protein 49-like"; exon_number "10"; model_evidence "Supporting evidence includes similarity to: 7 Proteins, and 100% coverage of the annotated genomic feature by RNAseq alignments, including 15 samples with support for all annotated introns";
NC_043012.1	Gnomon	exon	8672354	8672501	.	-	.	gene_id "LOC115220453"; db_xref "GeneID:115220453"; gbkey "mRNA"; gene "LOC115220453"; ID ""; gene_name "LOC115220453"; transcript_id "XM_029790580.2"; product "leucine-rich repeat-containing protein 49-like"; exon_number "9"; model_evidence "Supporting evidence includes similarity to: 7 Proteins, and 100% coverage of the annotated genomic feature by RNAseq alignments, including 15 samples with support for all annotated introns";
NC_043012.1	Gnomon	exon	8674076	8674137	.	-	.	gene_id "LOC115220453"; db_xref "GeneID:115220453"; gbkey "mRNA"; gene "LOC115220453"; ID ""; gene_name "LOC115220453"; transcript_id "XM_029790580.2"; product "leucine-rich repeat-containing protein 49-like"; exon_number "8"; model_evidence "Supporting evidence includes similarity to: 7 Proteins, and 100% coverage of the annotated genomic feature by RNAseq alignments, including 15 samples with support for all annotated introns";
NC_043012.1	Gnomon	exon	8676495	8676638	.	-	.	gene_id "LOC115220453"; db_xref "GeneID:115220453"; gbkey "mRNA"; gene "LOC115220453"; ID ""; gene_name "LOC115220453"; transcript_id "XM_029790580.2"; product "leucine-rich repeat-containing protein 49-like"; exon_number "7"; model_evidence "Supporting evidence includes similarity to: 7 Proteins, and 100% coverage of the annotated genomic feature by RNAseq alignments, including 15 samples with support for all annotated introns";
NC_043012.1	Gnomon	exon	8679079	8679145	.	-	.	gene_id "LOC115220453"; db_xref "GeneID:115220453"; gbkey "mRNA"; gene "LOC115220453"; ID ""; gene_name "LOC115220453"; transcript_id "XM_029790580.2"; product "leucine-rich repeat-containing protein 49-like"; exon_number "6"; model_evidence "Supporting evidence includes similarity to: 7 Proteins, and 100% coverage of the annotated genomic feature by RNAseq alignments, including 15 samples with support for all annotated introns";
NC_043012.1	Gnomon	exon	8679313	8679516	.	-	.	gene_id "LOC115220453"; db_xref "GeneID:115220453"; gbkey "mRNA"; gene "LOC115220453"; ID ""; gene_name "LOC115220453"; transcript_id "XM_029790580.2"; product "leucine-rich repeat-containing protein 49-like"; exon_number "5"; model_evidence "Supporting evidence includes similarity to: 7 Proteins, and 100% coverage of the annotated genomic feature by RNAseq alignments, including 15 samples with support for all annotated introns";
NC_043012.1	Gnomon	exon	8680512	8680617	.	-	.	gene_id "LOC115220453"; db_xref "GeneID:115220453"; gbkey "mRNA"; gene "LOC115220453"; ID ""; gene_name "LOC115220453"; transcript_id "XM_029790580.2"; product "leucine-rich repeat-containing protein 49-like"; exon_number "4"; model_evidence "Supporting evidence includes similarity to: 7 Proteins, and 100% coverage of the annotated genomic feature by RNAseq alignments, including 15 samples with support for all annotated introns";
NC_043012.1	Gnomon	exon	8682311	8682505	.	-	.	gene_id "LOC115220453"; db_xref "GeneID:115220453"; gbkey "mRNA"; gene "LOC115220453"; ID ""; gene_name "LOC115220453"; transcript_id "XM_029790580.2"; product "leucine-rich repeat-containing protein 49-like"; exon_number "3"; model_evidence "Supporting evidence includes similarity to: 7 Proteins, and 100% coverage of the annotated genomic feature by RNAseq alignments, including 15 samples with support for all annotated introns";
NC_043012.1	Gnomon	exon	8682660	8682777	.	-	.	gene_id "LOC115220453"; db_xref "GeneID:115220453"; gbkey "mRNA"; gene "LOC115220453"; ID ""; gene_name "LOC115220453"; transcript_id "XM_029790580.2"; product "leucine-rich repeat-containing protein 49-like"; exon_number "2"; model_evidence "Supporting evidence includes similarity to: 7 Proteins, and 100% coverage of the annotated genomic feature by RNAseq alignments, including 15 samples with support for all annotated introns";
NC_043012.1	Gnomon	exon	8686352	8686765	.	-	.	gene_id "LOC115220453"; db_xref "GeneID:115220453"; gbkey "mRNA"; gene "LOC115220453"; ID ""; gene_name "LOC115220453"; transcript_id "XM_029790580.2"; product "leucine-rich repeat-containing protein 49-like"; exon_number "1"; model_evidence "Supporting evidence includes similarity to: 7 Proteins, and 100% coverage of the annotated genomic feature by RNAseq alignments, including 15 samples with support for all annotated introns";
NC_043012.1	Gnomon	start_codon	8686388	8686390	.	-	0	gene_id "LOC115220453"; db_xref "GeneID:115220453"; gbkey "CDS"; gene "LOC115220453"; ID ""; gene_name "LOC115220453"; transcript_id "XM_029790580.2"; product "leucine-rich repeat-containing protein 49-like"; protein_id "XP_029646440.2"; exon_number "1";
NC_043012.1	Gnomon	stop_codon	8659814	8659816	.	-	0	gene_id "LOC115220453"; db_xref "GeneID:115220453"; gbkey "CDS"; gene "LOC115220453"; ID ""; gene_name "LOC115220453"; transcript_id "XM_029790580.2"; product "leucine-rich repeat-containing protein 49-like"; protein_id "XP_029646440.2"; exon_number "17";
NC_043012.1	Gnomon	gene	7596909	7625389	.	-	.	gene_id "LOC115220454"; db_xref "GeneID:115220454"; gbkey "Gene"; gene "LOC115220454"; gene_biotype "protein_coding"; ID ""; gene_name "LOC115220454";
NC_043012.1	PBRI~FLAMseq	transcript	7596909	7623824	.	-	.	gene_id "LOC115220454"; ID ""; gene_name "LOC115220454"; transcript_id "FLAMseq_ext~G44839.2"; uniq_trans_id "G44839.2"; three_prime_ext "4";
NC_043012.1	PBRI~FLAMseq	exon	7596913	7598295	.	-	.	gene_id "LOC115220454"; ID ""; gene_name "LOC115220454"; transcript_id "FLAMseq_ext~G44839.2"; exon_number "14"; uniq_trans_id "G44839.2";
NC_043012.1	PBRI~FLAMseq	exon	7602213	7602382	.	-	.	gene_id "LOC115220454"; ID ""; gene_name "LOC115220454"; transcript_id "FLAMseq_ext~G44839.2"; exon_number "13"; uniq_trans_id "G44839.2";
NC_043012.1	PBRI~FLAMseq	exon	7602494	7602568	.	-	.	gene_id "LOC115220454"; ID ""; gene_name "LOC115220454"; transcript_id "FLAMseq_ext~G44839.2"; exon_number "12"; uniq_trans_id "G44839.2";
NC_043012.1	PBRI~FLAMseq	exon	7602654	7602736	.	-	.	gene_id "LOC115220454"; ID ""; gene_name "LOC115220454"; transcript_id "FLAMseq_ext~G44839.2"; exon_number "11"; uniq_trans_id "G44839.2";
NC_043012.1	PBRI~FLAMseq	exon	7602838	7602884	.	-	.	gene_id "LOC115220454"; ID ""; gene_name "LOC115220454"; transcript_id "FLAMseq_ext~G44839.2"; exon_number "10"; uniq_trans_id "G44839.2";
NC_043012.1	PBRI~FLAMseq	exon	7604830	7605008	.	-	.	gene_id "LOC115220454"; ID ""; gene_name "LOC115220454"; transcript_id "FLAMseq_ext~G44839.2"; exon_number "9"; uniq_trans_id "G44839.2";
NC_043012.1	PBRI~FLAMseq	exon	7605155	7605283	.	-	.	gene_id "LOC115220454"; ID ""; gene_name "LOC115220454"; transcript_id "FLAMseq_ext~G44839.2"; exon_number "8"; uniq_trans_id "G44839.2";
NC_043012.1	PBRI~FLAMseq	exon	7605403	7605516	.	-	.	gene_id "LOC115220454"; ID ""; gene_name "LOC115220454"; transcript_id "FLAMseq_ext~G44839.2"; exon_number "7"; uniq_trans_id "G44839.2";
NC_043012.1	PBRI~FLAMseq	exon	7605622	7605694	.	-	.	gene_id "LOC115220454"; ID ""; gene_name "LOC115220454"; transcript_id "FLAMseq_ext~G44839.2"; exon_number "6"; uniq_trans_id "G44839.2";
NC_043012.1	PBRI~FLAMseq	exon	7607247	7607290	.	-	.	gene_id "LOC115220454"; ID ""; gene_name "LOC115220454"; transcript_id "FLAMseq_ext~G44839.2"; exon_number "5"; uniq_trans_id "G44839.2";
NC_043012.1	PBRI~FLAMseq	exon	7609164	7609220	.	-	.	gene_id "LOC115220454"; ID ""; gene_name "LOC115220454"; transcript_id "FLAMseq_ext~G44839.2"; exon_number "4"; uniq_trans_id "G44839.2";
NC_043012.1	PBRI~FLAMseq	exon	7609705	7609808	.	-	.	gene_id "LOC115220454"; ID ""; gene_name "LOC115220454"; transcript_id "FLAMseq_ext~G44839.2"; exon_number "3"; uniq_trans_id "G44839.2";
NC_043012.1	PBRI~FLAMseq	exon	7612403	7612523	.	-	.	gene_id "LOC115220454"; ID ""; gene_name "LOC115220454"; transcript_id "FLAMseq_ext~G44839.2"; exon_number "2"; uniq_trans_id "G44839.2";
NC_043012.1	PBRI~FLAMseq	exon	7623679	7623824	.	-	.	gene_id "LOC115220454"; ID ""; gene_name "LOC115220454"; transcript_id "FLAMseq_ext~G44839.2"; exon_number "1"; uniq_trans_id "G44839.2";
NC_043012.1	PBRI~FLAMseq	exon	7596909	7598295	.	-	.	gene_id "LOC115220454"; ID ""; gene_name "LOC115220454"; transcript_id "FLAMseq_ext~G44839.2"; exon_number "14"; uniq_trans_id "G44839.2"; three_prime_ext "4";
NC_043012.1	PBRI	transcript	7597270	7623961	.	-	.	gene_id "LOC115220454"; ID ""; gene_name "LOC115220454"; transcript_id "G44839.10"; uniq_trans_id "G44839.10";
NC_043012.1	PBRI	exon	7597270	7598295	.	-	.	gene_id "LOC115220454"; ID ""; gene_name "LOC115220454"; transcript_id "G44839.10"; exon_number "14"; uniq_trans_id "G44839.10";
NC_043012.1	PBRI	exon	7602213	7602382	.	-	.	gene_id "LOC115220454"; ID ""; gene_name "LOC115220454"; transcript_id "G44839.10"; exon_number "13"; uniq_trans_id "G44839.10";
NC_043012.1	PBRI	exon	7602494	7602568	.	-	.	gene_id "LOC115220454"; ID ""; gene_name "LOC115220454"; transcript_id "G44839.10"; exon_number "12"; uniq_trans_id "G44839.10";
NC_043012.1	PBRI	exon	7602654	7602736	.	-	.	gene_id "LOC115220454"; ID ""; gene_name "LOC115220454"; transcript_id "G44839.10"; exon_number "11"; uniq_trans_id "G44839.10";
NC_043012.1	PBRI	exon	7602838	7602884	.	-	.	gene_id "LOC115220454"; ID ""; gene_name "LOC115220454"; transcript_id "G44839.10"; exon_number "10"; uniq_trans_id "G44839.10";
NC_043012.1	PBRI	exon	7604830	7605008	.	-	.	gene_id "LOC115220454"; ID ""; gene_name "LOC115220454"; transcript_id "G44839.10"; exon_number "9"; uniq_trans_id "G44839.10";
NC_043012.1	PBRI	exon	7605155	7605283	.	-	.	gene_id "LOC115220454"; ID ""; gene_name "LOC115220454"; transcript_id "G44839.10"; exon_number "8"; uniq_trans_id "G44839.10";
NC_043012.1	PBRI	exon	7605403	7605516	.	-	.	gene_id "LOC115220454"; ID ""; gene_name "LOC115220454"; transcript_id "G44839.10"; exon_number "7"; uniq_trans_id "G44839.10";
NC_043012.1	PBRI	exon	7605622	7605694	.	-	.	gene_id "LOC115220454"; ID ""; gene_name "LOC115220454"; transcript_id "G44839.10"; exon_number "6"; uniq_trans_id "G44839.10";
NC_043012.1	PBRI	exon	7607247	7607290	.	-	.	gene_id "LOC115220454"; ID ""; gene_name "LOC115220454"; transcript_id "G44839.10"; exon_number "5"; uniq_trans_id "G44839.10";
NC_043012.1	PBRI	exon	7609164	7609220	.	-	.	gene_id "LOC115220454"; ID ""; gene_name "LOC115220454"; transcript_id "G44839.10"; exon_number "4"; uniq_trans_id "G44839.10";
NC_043012.1	PBRI	exon	7609705	7609820	.	-	.	gene_id "LOC115220454"; ID ""; gene_name "LOC115220454"; transcript_id "G44839.10"; exon_number "3"; uniq_trans_id "G44839.10";
NC_043012.1	PBRI	exon	7612403	7612523	.	-	.	gene_id "LOC115220454"; ID ""; gene_name "LOC115220454"; transcript_id "G44839.10"; exon_number "2"; uniq_trans_id "G44839.10";
NC_043012.1	PBRI	exon	7623679	7623961	.	-	.	gene_id "LOC115220454"; ID ""; gene_name "LOC115220454"; transcript_id "G44839.10"; exon_number "1"; uniq_trans_id "G44839.10";
NC_043012.1	PBRI	transcript	7597788	7623951	.	-	.	gene_id "LOC115220454"; ID ""; gene_name "LOC115220454"; transcript_id "G44839.18"; uniq_trans_id "G44839.18";
NC_043012.1	PBRI	exon	7597788	7598295	.	-	.	gene_id "LOC115220454"; ID ""; gene_name "LOC115220454"; transcript_id "G44839.18"; exon_number "13"; uniq_trans_id "G44839.18";
NC_043012.1	PBRI	exon	7602213	7602382	.	-	.	gene_id "LOC115220454"; ID ""; gene_name "LOC115220454"; transcript_id "G44839.18"; exon_number "12"; uniq_trans_id "G44839.18";
NC_043012.1	PBRI	exon	7602494	7602568	.	-	.	gene_id "LOC115220454"; ID ""; gene_name "LOC115220454"; transcript_id "G44839.18"; exon_number "11"; uniq_trans_id "G44839.18";
NC_043012.1	PBRI	exon	7602654	7602736	.	-	.	gene_id "LOC115220454"; ID ""; gene_name "LOC115220454"; transcript_id "G44839.18"; exon_number "10"; uniq_trans_id "G44839.18";
NC_043012.1	PBRI	exon	7602838	7602884	.	-	.	gene_id "LOC115220454"; ID ""; gene_name "LOC115220454"; transcript_id "G44839.18"; exon_number "9"; uniq_trans_id "G44839.18";
NC_043012.1	PBRI	exon	7604830	7605008	.	-	.	gene_id "LOC115220454"; ID ""; gene_name "LOC115220454"; transcript_id "G44839.18"; exon_number "8"; uniq_trans_id "G44839.18";
NC_043012.1	PBRI	exon	7605155	7605283	.	-	.	gene_id "LOC115220454"; ID ""; gene_name "LOC115220454"; transcript_id "G44839.18"; exon_number "7"; uniq_trans_id "G44839.18";
NC_043012.1	PBRI	exon	7605403	7605516	.	-	.	gene_id "LOC115220454"; ID ""; gene_name "LOC115220454"; transcript_id "G44839.18"; exon_number "6"; uniq_trans_id "G44839.18";
NC_043012.1	PBRI	exon	7605622	7605694	.	-	.	gene_id "LOC115220454"; ID ""; gene_name "LOC115220454"; transcript_id "G44839.18"; exon_number "5"; uniq_trans_id "G44839.18";
NC_043012.1	PBRI	exon	7607247	7607290	.	-	.	gene_id "LOC115220454"; ID ""; gene_name "LOC115220454"; transcript_id "G44839.18"; exon_number "4"; uniq_trans_id "G44839.18";
NC_043012.1	PBRI	exon	7609164	7609220	.	-	.	gene_id "LOC115220454"; ID ""; gene_name "LOC115220454"; transcript_id "G44839.18"; exon_number "3"; uniq_trans_id "G44839.18";
NC_043012.1	PBRI	exon	7609705	7609808	.	-	.	gene_id "LOC115220454"; ID ""; gene_name "LOC115220454"; transcript_id "G44839.18"; exon_number "2"; uniq_trans_id "G44839.18";
NC_043012.1	PBRI	exon	7623679	7623951	.	-	.	gene_id "LOC115220454"; ID ""; gene_name "LOC115220454"; transcript_id "G44839.18"; exon_number "1"; uniq_trans_id "G44839.18";
NC_043012.1	PBRI	transcript	7597788	7612451	.	-	.	gene_id "LOC115220454"; ID ""; gene_name "LOC115220454"; transcript_id "G44839.19"; uniq_trans_id "G44839.19";
NC_043012.1	PBRI	exon	7597788	7598295	.	-	.	gene_id "LOC115220454"; ID ""; gene_name "LOC115220454"; transcript_id "G44839.19"; exon_number "12"; uniq_trans_id "G44839.19";
NC_043012.1	PBRI	exon	7602213	7602382	.	-	.	gene_id "LOC115220454"; ID ""; gene_name "LOC115220454"; transcript_id "G44839.19"; exon_number "11"; uniq_trans_id "G44839.19";
NC_043012.1	PBRI	exon	7602494	7602568	.	-	.	gene_id "LOC115220454"; ID ""; gene_name "LOC115220454"; transcript_id "G44839.19"; exon_number "10"; uniq_trans_id "G44839.19";
NC_043012.1	PBRI	exon	7602654	7602736	.	-	.	gene_id "LOC115220454"; ID ""; gene_name "LOC115220454"; transcript_id "G44839.19"; exon_number "9"; uniq_trans_id "G44839.19";
NC_043012.1	PBRI	exon	7602838	7602884	.	-	.	gene_id "LOC115220454"; ID ""; gene_name "LOC115220454"; transcript_id "G44839.19"; exon_number "8"; uniq_trans_id "G44839.19";
NC_043012.1	PBRI	exon	7604830	7605008	.	-	.	gene_id "LOC115220454"; ID ""; gene_name "LOC115220454"; transcript_id "G44839.19"; exon_number "7"; uniq_trans_id "G44839.19";
NC_043012.1	PBRI	exon	7605155	7605283	.	-	.	gene_id "LOC115220454"; ID ""; gene_name "LOC115220454"; transcript_id "G44839.19"; exon_number "6"; uniq_trans_id "G44839.19";
NC_043012.1	PBRI	exon	7605403	7605516	.	-	.	gene_id "LOC115220454"; ID ""; gene_name "LOC115220454"; transcript_id "G44839.19"; exon_number "5"; uniq_trans_id "G44839.19";
NC_043012.1	PBRI	exon	7605622	7605694	.	-	.	gene_id "LOC115220454"; ID ""; gene_name "LOC115220454"; transcript_id "G44839.19"; exon_number "4"; uniq_trans_id "G44839.19";
NC_043012.1	PBRI	exon	7609164	7609220	.	-	.	gene_id "LOC115220454"; ID ""; gene_name "LOC115220454"; transcript_id "G44839.19"; exon_number "3"; uniq_trans_id "G44839.19";
NC_043012.1	PBRI	exon	7609705	7609820	.	-	.	gene_id "LOC115220454"; ID ""; gene_name "LOC115220454"; transcript_id "G44839.19"; exon_number "2"; uniq_trans_id "G44839.19";
NC_043012.1	PBRI	exon	7612403	7612451	.	-	.	gene_id "LOC115220454"; ID ""; gene_name "LOC115220454"; transcript_id "G44839.19"; exon_number "1"; uniq_trans_id "G44839.19";
NC_043012.1	PBRI	transcript	7596913	7623824	.	-	.	gene_id "LOC115220454"; ID ""; gene_name "LOC115220454"; transcript_id "G44839.2"; uniq_trans_id "G44839.2";
NC_043012.1	PBRI	exon	7596913	7598295	.	-	.	gene_id "LOC115220454"; ID ""; gene_name "LOC115220454"; transcript_id "G44839.2"; exon_number "14"; uniq_trans_id "G44839.2";
NC_043012.1	PBRI	exon	7602213	7602382	.	-	.	gene_id "LOC115220454"; ID ""; gene_name "LOC115220454"; transcript_id "G44839.2"; exon_number "13"; uniq_trans_id "G44839.2";
NC_043012.1	PBRI	exon	7602494	7602568	.	-	.	gene_id "LOC115220454"; ID ""; gene_name "LOC115220454"; transcript_id "G44839.2"; exon_number "12"; uniq_trans_id "G44839.2";
NC_043012.1	PBRI	exon	7602654	7602736	.	-	.	gene_id "LOC115220454"; ID ""; gene_name "LOC115220454"; transcript_id "G44839.2"; exon_number "11"; uniq_trans_id "G44839.2";
NC_043012.1	PBRI	exon	7602838	7602884	.	-	.	gene_id "LOC115220454"; ID ""; gene_name "LOC115220454"; transcript_id "G44839.2"; exon_number "10"; uniq_trans_id "G44839.2";
NC_043012.1	PBRI	exon	7604830	7605008	.	-	.	gene_id "LOC115220454"; ID ""; gene_name "LOC115220454"; transcript_id "G44839.2"; exon_number "9"; uniq_trans_id "G44839.2";
NC_043012.1	PBRI	exon	7605155	7605283	.	-	.	gene_id "LOC115220454"; ID ""; gene_name "LOC115220454"; transcript_id "G44839.2"; exon_number "8"; uniq_trans_id "G44839.2";
NC_043012.1	PBRI	exon	7605403	7605516	.	-	.	gene_id "LOC115220454"; ID ""; gene_name "LOC115220454"; transcript_id "G44839.2"; exon_number "7"; uniq_trans_id "G44839.2";
NC_043012.1	PBRI	exon	7605622	7605694	.	-	.	gene_id "LOC115220454"; ID ""; gene_name "LOC115220454"; transcript_id "G44839.2"; exon_number "6"; uniq_trans_id "G44839.2";
NC_043012.1	PBRI	exon	7607247	7607290	.	-	.	gene_id "LOC115220454"; ID ""; gene_name "LOC115220454"; transcript_id "G44839.2"; exon_number "5"; uniq_trans_id "G44839.2";
NC_043012.1	PBRI	exon	7609164	7609220	.	-	.	gene_id "LOC115220454"; ID ""; gene_name "LOC115220454"; transcript_id "G44839.2"; exon_number "4"; uniq_trans_id "G44839.2";
NC_043012.1	PBRI	exon	7609705	7609808	.	-	.	gene_id "LOC115220454"; ID ""; gene_name "LOC115220454"; transcript_id "G44839.2"; exon_number "3"; uniq_trans_id "G44839.2";
NC_043012.1	PBRI	exon	7612403	7612523	.	-	.	gene_id "LOC115220454"; ID ""; gene_name "LOC115220454"; transcript_id "G44839.2"; exon_number "2"; uniq_trans_id "G44839.2";
NC_043012.1	PBRI	exon	7623679	7623824	.	-	.	gene_id "LOC115220454"; ID ""; gene_name "LOC115220454"; transcript_id "G44839.2"; exon_number "1"; uniq_trans_id "G44839.2";
NC_043012.1	PBRI	transcript	7597788	7623990	.	-	.	gene_id "LOC115220454"; ID ""; gene_name "LOC115220454"; transcript_id "G44839.20"; uniq_trans_id "G44839.20";
NC_043012.1	PBRI	exon	7597788	7598295	.	-	.	gene_id "LOC115220454"; ID ""; gene_name "LOC115220454"; transcript_id "G44839.20"; exon_number "14"; uniq_trans_id "G44839.20";
NC_043012.1	PBRI	exon	7602213	7602382	.	-	.	gene_id "LOC115220454"; ID ""; gene_name "LOC115220454"; transcript_id "G44839.20"; exon_number "13"; uniq_trans_id "G44839.20";
NC_043012.1	PBRI	exon	7602494	7602568	.	-	.	gene_id "LOC115220454"; ID ""; gene_name "LOC115220454"; transcript_id "G44839.20"; exon_number "12"; uniq_trans_id "G44839.20";
NC_043012.1	PBRI	exon	7602654	7602736	.	-	.	gene_id "LOC115220454"; ID ""; gene_name "LOC115220454"; transcript_id "G44839.20"; exon_number "11"; uniq_trans_id "G44839.20";
NC_043012.1	PBRI	exon	7602838	7602884	.	-	.	gene_id "LOC115220454"; ID ""; gene_name "LOC115220454"; transcript_id "G44839.20"; exon_number "10"; uniq_trans_id "G44839.20";
NC_043012.1	PBRI	exon	7604830	7605008	.	-	.	gene_id "LOC115220454"; ID ""; gene_name "LOC115220454"; transcript_id "G44839.20"; exon_number "9"; uniq_trans_id "G44839.20";
NC_043012.1	PBRI	exon	7605155	7605283	.	-	.	gene_id "LOC115220454"; ID ""; gene_name "LOC115220454"; transcript_id "G44839.20"; exon_number "8"; uniq_trans_id "G44839.20";
NC_043012.1	PBRI	exon	7605403	7605534	.	-	.	gene_id "LOC115220454"; ID ""; gene_name "LOC115220454"; transcript_id "G44839.20"; exon_number "7"; uniq_trans_id "G44839.20";
NC_043012.1	PBRI	exon	7605622	7605694	.	-	.	gene_id "LOC115220454"; ID ""; gene_name "LOC115220454"; transcript_id "G44839.20"; exon_number "6"; uniq_trans_id "G44839.20";
NC_043012.1	PBRI	exon	7607247	7607290	.	-	.	gene_id "LOC115220454"; ID ""; gene_name "LOC115220454"; transcript_id "G44839.20"; exon_number "5"; uniq_trans_id "G44839.20";
NC_043012.1	PBRI	exon	7609164	7609220	.	-	.	gene_id "LOC115220454"; ID ""; gene_name "LOC115220454"; transcript_id "G44839.20"; exon_number "4"; uniq_trans_id "G44839.20";
NC_043012.1	PBRI	exon	7609705	7609820	.	-	.	gene_id "LOC115220454"; ID ""; gene_name "LOC115220454"; transcript_id "G44839.20"; exon_number "3"; uniq_trans_id "G44839.20";
NC_043012.1	PBRI	exon	7612403	7612523	.	-	.	gene_id "LOC115220454"; ID ""; gene_name "LOC115220454"; transcript_id "G44839.20"; exon_number "2"; uniq_trans_id "G44839.20";
NC_043012.1	PBRI	exon	7623679	7623990	.	-	.	gene_id "LOC115220454"; ID ""; gene_name "LOC115220454"; transcript_id "G44839.20"; exon_number "1"; uniq_trans_id "G44839.20";
NC_043012.1	PBRI	transcript	7597788	7625386	.	-	.	gene_id "LOC115220454"; ID ""; gene_name "LOC115220454"; transcript_id "G44839.21"; uniq_trans_id "G44839.21";
NC_043012.1	PBRI	exon	7597788	7598295	.	-	.	gene_id "LOC115220454"; ID ""; gene_name "LOC115220454"; transcript_id "G44839.21"; exon_number "12"; uniq_trans_id "G44839.21";
NC_043012.1	PBRI	exon	7602213	7602382	.	-	.	gene_id "LOC115220454"; ID ""; gene_name "LOC115220454"; transcript_id "G44839.21"; exon_number "11"; uniq_trans_id "G44839.21";
NC_043012.1	PBRI	exon	7602494	7602568	.	-	.	gene_id "LOC115220454"; ID ""; gene_name "LOC115220454"; transcript_id "G44839.21"; exon_number "10"; uniq_trans_id "G44839.21";
NC_043012.1	PBRI	exon	7602654	7602736	.	-	.	gene_id "LOC115220454"; ID ""; gene_name "LOC115220454"; transcript_id "G44839.21"; exon_number "9"; uniq_trans_id "G44839.21";
NC_043012.1	PBRI	exon	7602838	7605008	.	-	.	gene_id "LOC115220454"; ID ""; gene_name "LOC115220454"; transcript_id "G44839.21"; exon_number "8"; uniq_trans_id "G44839.21";
NC_043012.1	PBRI	exon	7605155	7605283	.	-	.	gene_id "LOC115220454"; ID ""; gene_name "LOC115220454"; transcript_id "G44839.21"; exon_number "7"; uniq_trans_id "G44839.21";
NC_043012.1	PBRI	exon	7605403	7605516	.	-	.	gene_id "LOC115220454"; ID ""; gene_name "LOC115220454"; transcript_id "G44839.21"; exon_number "6"; uniq_trans_id "G44839.21";
NC_043012.1	PBRI	exon	7605622	7605694	.	-	.	gene_id "LOC115220454"; ID ""; gene_name "LOC115220454"; transcript_id "G44839.21"; exon_number "5"; uniq_trans_id "G44839.21";
NC_043012.1	PBRI	exon	7609164	7609220	.	-	.	gene_id "LOC115220454"; ID ""; gene_name "LOC115220454"; transcript_id "G44839.21"; exon_number "4"; uniq_trans_id "G44839.21";
NC_043012.1	PBRI	exon	7609705	7609820	.	-	.	gene_id "LOC115220454"; ID ""; gene_name "LOC115220454"; transcript_id "G44839.21"; exon_number "3"; uniq_trans_id "G44839.21";
NC_043012.1	PBRI	exon	7612403	7612523	.	-	.	gene_id "LOC115220454"; ID ""; gene_name "LOC115220454"; transcript_id "G44839.21"; exon_number "2"; uniq_trans_id "G44839.21";
NC_043012.1	PBRI	exon	7625339	7625386	.	-	.	gene_id "LOC115220454"; ID ""; gene_name "LOC115220454"; transcript_id "G44839.21"; exon_number "1"; uniq_trans_id "G44839.21";
NC_043012.1	PBRI	transcript	7598069	7612080	.	-	.	gene_id "LOC115220454"; ID ""; gene_name "LOC115220454"; transcript_id "G44839.24"; uniq_trans_id "G44839.24";
NC_043012.1	PBRI	exon	7598069	7598295	.	-	.	gene_id "LOC115220454"; ID ""; gene_name "LOC115220454"; transcript_id "G44839.24"; exon_number "13"; uniq_trans_id "G44839.24";
NC_043012.1	PBRI	exon	7602213	7602382	.	-	.	gene_id "LOC115220454"; ID ""; gene_name "LOC115220454"; transcript_id "G44839.24"; exon_number "12"; uniq_trans_id "G44839.24";
NC_043012.1	PBRI	exon	7602494	7602568	.	-	.	gene_id "LOC115220454"; ID ""; gene_name "LOC115220454"; transcript_id "G44839.24"; exon_number "11"; uniq_trans_id "G44839.24";
NC_043012.1	PBRI	exon	7602654	7602736	.	-	.	gene_id "LOC115220454"; ID ""; gene_name "LOC115220454"; transcript_id "G44839.24"; exon_number "10"; uniq_trans_id "G44839.24";
NC_043012.1	PBRI	exon	7602838	7602884	.	-	.	gene_id "LOC115220454"; ID ""; gene_name "LOC115220454"; transcript_id "G44839.24"; exon_number "9"; uniq_trans_id "G44839.24";
NC_043012.1	PBRI	exon	7604830	7605008	.	-	.	gene_id "LOC115220454"; ID ""; gene_name "LOC115220454"; transcript_id "G44839.24"; exon_number "8"; uniq_trans_id "G44839.24";
NC_043012.1	PBRI	exon	7605155	7605283	.	-	.	gene_id "LOC115220454"; ID ""; gene_name "LOC115220454"; transcript_id "G44839.24"; exon_number "7"; uniq_trans_id "G44839.24";
NC_043012.1	PBRI	exon	7605403	7605516	.	-	.	gene_id "LOC115220454"; ID ""; gene_name "LOC115220454"; transcript_id "G44839.24"; exon_number "6"; uniq_trans_id "G44839.24";
NC_043012.1	PBRI	exon	7605622	7605694	.	-	.	gene_id "LOC115220454"; ID ""; gene_name "LOC115220454"; transcript_id "G44839.24"; exon_number "5"; uniq_trans_id "G44839.24";
NC_043012.1	PBRI	exon	7607247	7607290	.	-	.	gene_id "LOC115220454"; ID ""; gene_name "LOC115220454"; transcript_id "G44839.24"; exon_number "4"; uniq_trans_id "G44839.24";
NC_043012.1	PBRI	exon	7609164	7609220	.	-	.	gene_id "LOC115220454"; ID ""; gene_name "LOC115220454"; transcript_id "G44839.24"; exon_number "3"; uniq_trans_id "G44839.24";
NC_043012.1	PBRI	exon	7609705	7609808	.	-	.	gene_id "LOC115220454"; ID ""; gene_name "LOC115220454"; transcript_id "G44839.24"; exon_number "2"; uniq_trans_id "G44839.24";
NC_043012.1	PBRI	exon	7611191	7612080	.	-	.	gene_id "LOC115220454"; ID ""; gene_name "LOC115220454"; transcript_id "G44839.24"; exon_number "1"; uniq_trans_id "G44839.24";
NC_043012.1	PBRI	transcript	7598069	7623966	.	-	.	gene_id "LOC115220454"; ID ""; gene_name "LOC115220454"; transcript_id "G44839.26"; uniq_trans_id "G44839.26";
NC_043012.1	PBRI	exon	7598069	7598295	.	-	.	gene_id "LOC115220454"; ID ""; gene_name "LOC115220454"; transcript_id "G44839.26"; exon_number "14"; uniq_trans_id "G44839.26";
NC_043012.1	PBRI	exon	7602213	7602382	.	-	.	gene_id "LOC115220454"; ID ""; gene_name "LOC115220454"; transcript_id "G44839.26"; exon_number "13"; uniq_trans_id "G44839.26";
NC_043012.1	PBRI	exon	7602494	7602568	.	-	.	gene_id "LOC115220454"; ID ""; gene_name "LOC115220454"; transcript_id "G44839.26"; exon_number "12"; uniq_trans_id "G44839.26";
NC_043012.1	PBRI	exon	7602654	7602736	.	-	.	gene_id "LOC115220454"; ID ""; gene_name "LOC115220454"; transcript_id "G44839.26"; exon_number "11"; uniq_trans_id "G44839.26";
NC_043012.1	PBRI	exon	7602838	7602884	.	-	.	gene_id "LOC115220454"; ID ""; gene_name "LOC115220454"; transcript_id "G44839.26"; exon_number "10"; uniq_trans_id "G44839.26";
NC_043012.1	PBRI	exon	7604830	7605008	.	-	.	gene_id "LOC115220454"; ID ""; gene_name "LOC115220454"; transcript_id "G44839.26"; exon_number "9"; uniq_trans_id "G44839.26";
NC_043012.1	PBRI	exon	7605155	7605283	.	-	.	gene_id "LOC115220454"; ID ""; gene_name "LOC115220454"; transcript_id "G44839.26"; exon_number "8"; uniq_trans_id "G44839.26";
NC_043012.1	PBRI	exon	7605403	7605516	.	-	.	gene_id "LOC115220454"; ID ""; gene_name "LOC115220454"; transcript_id "G44839.26"; exon_number "7"; uniq_trans_id "G44839.26";
NC_043012.1	PBRI	exon	7605622	7605694	.	-	.	gene_id "LOC115220454"; ID ""; gene_name "LOC115220454"; transcript_id "G44839.26"; exon_number "6"; uniq_trans_id "G44839.26";
NC_043012.1	PBRI	exon	7607247	7607290	.	-	.	gene_id "LOC115220454"; ID ""; gene_name "LOC115220454"; transcript_id "G44839.26"; exon_number "5"; uniq_trans_id "G44839.26";
NC_043012.1	PBRI	exon	7609164	7609220	.	-	.	gene_id "LOC115220454"; ID ""; gene_name "LOC115220454"; transcript_id "G44839.26"; exon_number "4"; uniq_trans_id "G44839.26";
NC_043012.1	PBRI	exon	7609705	7609808	.	-	.	gene_id "LOC115220454"; ID ""; gene_name "LOC115220454"; transcript_id "G44839.26"; exon_number "3"; uniq_trans_id "G44839.26";
NC_043012.1	PBRI	exon	7612403	7612523	.	-	.	gene_id "LOC115220454"; ID ""; gene_name "LOC115220454"; transcript_id "G44839.26"; exon_number "2"; uniq_trans_id "G44839.26";
NC_043012.1	PBRI	exon	7623679	7623966	.	-	.	gene_id "LOC115220454"; ID ""; gene_name "LOC115220454"; transcript_id "G44839.26"; exon_number "1"; uniq_trans_id "G44839.26";
NC_043012.1	PBRI	transcript	7598069	7623980	.	-	.	gene_id "LOC115220454"; ID ""; gene_name "LOC115220454"; transcript_id "G44839.27"; uniq_trans_id "G44839.27";
NC_043012.1	PBRI	exon	7598069	7598295	.	-	.	gene_id "LOC115220454"; ID ""; gene_name "LOC115220454"; transcript_id "G44839.27"; exon_number "13"; uniq_trans_id "G44839.27";
NC_043012.1	PBRI	exon	7602213	7602382	.	-	.	gene_id "LOC115220454"; ID ""; gene_name "LOC115220454"; transcript_id "G44839.27"; exon_number "12"; uniq_trans_id "G44839.27";
NC_043012.1	PBRI	exon	7602494	7602568	.	-	.	gene_id "LOC115220454"; ID ""; gene_name "LOC115220454"; transcript_id "G44839.27"; exon_number "11"; uniq_trans_id "G44839.27";
NC_043012.1	PBRI	exon	7602654	7602736	.	-	.	gene_id "LOC115220454"; ID ""; gene_name "LOC115220454"; transcript_id "G44839.27"; exon_number "10"; uniq_trans_id "G44839.27";
NC_043012.1	PBRI	exon	7602838	7602884	.	-	.	gene_id "LOC115220454"; ID ""; gene_name "LOC115220454"; transcript_id "G44839.27"; exon_number "9"; uniq_trans_id "G44839.27";
NC_043012.1	PBRI	exon	7604830	7605008	.	-	.	gene_id "LOC115220454"; ID ""; gene_name "LOC115220454"; transcript_id "G44839.27"; exon_number "8"; uniq_trans_id "G44839.27";
NC_043012.1	PBRI	exon	7605155	7605283	.	-	.	gene_id "LOC115220454"; ID ""; gene_name "LOC115220454"; transcript_id "G44839.27"; exon_number "7"; uniq_trans_id "G44839.27";
NC_043012.1	PBRI	exon	7605403	7605516	.	-	.	gene_id "LOC115220454"; ID ""; gene_name "LOC115220454"; transcript_id "G44839.27"; exon_number "6"; uniq_trans_id "G44839.27";
NC_043012.1	PBRI	exon	7605622	7605694	.	-	.	gene_id "LOC115220454"; ID ""; gene_name "LOC115220454"; transcript_id "G44839.27"; exon_number "5"; uniq_trans_id "G44839.27";
NC_043012.1	PBRI	exon	7607247	7607290	.	-	.	gene_id "LOC115220454"; ID ""; gene_name "LOC115220454"; transcript_id "G44839.27"; exon_number "4"; uniq_trans_id "G44839.27";
NC_043012.1	PBRI	exon	7609164	7609220	.	-	.	gene_id "LOC115220454"; ID ""; gene_name "LOC115220454"; transcript_id "G44839.27"; exon_number "3"; uniq_trans_id "G44839.27";
NC_043012.1	PBRI	exon	7609705	7609808	.	-	.	gene_id "LOC115220454"; ID ""; gene_name "LOC115220454"; transcript_id "G44839.27"; exon_number "2"; uniq_trans_id "G44839.27";
NC_043012.1	PBRI	exon	7623679	7623980	.	-	.	gene_id "LOC115220454"; ID ""; gene_name "LOC115220454"; transcript_id "G44839.27"; exon_number "1"; uniq_trans_id "G44839.27";
NC_043012.1	PBRI	transcript	7598069	7623980	.	-	.	gene_id "LOC115220454"; ID ""; gene_name "LOC115220454"; transcript_id "G44839.29"; uniq_trans_id "G44839.29";
NC_043012.1	PBRI	exon	7598069	7598295	.	-	.	gene_id "LOC115220454"; ID ""; gene_name "LOC115220454"; transcript_id "G44839.29"; exon_number "13"; uniq_trans_id "G44839.29";
NC_043012.1	PBRI	exon	7602213	7602382	.	-	.	gene_id "LOC115220454"; ID ""; gene_name "LOC115220454"; transcript_id "G44839.29"; exon_number "12"; uniq_trans_id "G44839.29";
NC_043012.1	PBRI	exon	7602494	7602568	.	-	.	gene_id "LOC115220454"; ID ""; gene_name "LOC115220454"; transcript_id "G44839.29"; exon_number "11"; uniq_trans_id "G44839.29";
NC_043012.1	PBRI	exon	7602654	7602736	.	-	.	gene_id "LOC115220454"; ID ""; gene_name "LOC115220454"; transcript_id "G44839.29"; exon_number "10"; uniq_trans_id "G44839.29";
NC_043012.1	PBRI	exon	7602838	7602884	.	-	.	gene_id "LOC115220454"; ID ""; gene_name "LOC115220454"; transcript_id "G44839.29"; exon_number "9"; uniq_trans_id "G44839.29";
NC_043012.1	PBRI	exon	7604830	7605008	.	-	.	gene_id "LOC115220454"; ID ""; gene_name "LOC115220454"; transcript_id "G44839.29"; exon_number "8"; uniq_trans_id "G44839.29";
NC_043012.1	PBRI	exon	7605155	7605283	.	-	.	gene_id "LOC115220454"; ID ""; gene_name "LOC115220454"; transcript_id "G44839.29"; exon_number "7"; uniq_trans_id "G44839.29";
NC_043012.1	PBRI	exon	7605403	7605516	.	-	.	gene_id "LOC115220454"; ID ""; gene_name "LOC115220454"; transcript_id "G44839.29"; exon_number "6"; uniq_trans_id "G44839.29";
NC_043012.1	PBRI	exon	7605622	7605694	.	-	.	gene_id "LOC115220454"; ID ""; gene_name "LOC115220454"; transcript_id "G44839.29"; exon_number "5"; uniq_trans_id "G44839.29";
NC_043012.1	PBRI	exon	7609164	7609220	.	-	.	gene_id "LOC115220454"; ID ""; gene_name "LOC115220454"; transcript_id "G44839.29"; exon_number "4"; uniq_trans_id "G44839.29";
NC_043012.1	PBRI	exon	7609705	7609808	.	-	.	gene_id "LOC115220454"; ID ""; gene_name "LOC115220454"; transcript_id "G44839.29"; exon_number "3"; uniq_trans_id "G44839.29";
NC_043012.1	PBRI	exon	7612403	7612523	.	-	.	gene_id "LOC115220454"; ID ""; gene_name "LOC115220454"; transcript_id "G44839.29"; exon_number "2"; uniq_trans_id "G44839.29";
NC_043012.1	PBRI	exon	7623679	7623980	.	-	.	gene_id "LOC115220454"; ID ""; gene_name "LOC115220454"; transcript_id "G44839.29"; exon_number "1"; uniq_trans_id "G44839.29";
NC_043012.1	PBRI	transcript	7596913	7623993	.	-	.	gene_id "LOC115220454"; ID ""; gene_name "LOC115220454"; transcript_id "G44839.3"; uniq_trans_id "G44839.3";
NC_043012.1	PBRI	exon	7596913	7598295	.	-	.	gene_id "LOC115220454"; ID ""; gene_name "LOC115220454"; transcript_id "G44839.3"; exon_number "14"; uniq_trans_id "G44839.3";
NC_043012.1	PBRI	exon	7602213	7602382	.	-	.	gene_id "LOC115220454"; ID ""; gene_name "LOC115220454"; transcript_id "G44839.3"; exon_number "13"; uniq_trans_id "G44839.3";
NC_043012.1	PBRI	exon	7602494	7602568	.	-	.	gene_id "LOC115220454"; ID ""; gene_name "LOC115220454"; transcript_id "G44839.3"; exon_number "12"; uniq_trans_id "G44839.3";
NC_043012.1	PBRI	exon	7602654	7602736	.	-	.	gene_id "LOC115220454"; ID ""; gene_name "LOC115220454"; transcript_id "G44839.3"; exon_number "11"; uniq_trans_id "G44839.3";
NC_043012.1	PBRI	exon	7602838	7602884	.	-	.	gene_id "LOC115220454"; ID ""; gene_name "LOC115220454"; transcript_id "G44839.3"; exon_number "10"; uniq_trans_id "G44839.3";
NC_043012.1	PBRI	exon	7604830	7605008	.	-	.	gene_id "LOC115220454"; ID ""; gene_name "LOC115220454"; transcript_id "G44839.3"; exon_number "9"; uniq_trans_id "G44839.3";
NC_043012.1	PBRI	exon	7605155	7605283	.	-	.	gene_id "LOC115220454"; ID ""; gene_name "LOC115220454"; transcript_id "G44839.3"; exon_number "8"; uniq_trans_id "G44839.3";
NC_043012.1	PBRI	exon	7605403	7605516	.	-	.	gene_id "LOC115220454"; ID ""; gene_name "LOC115220454"; transcript_id "G44839.3"; exon_number "7"; uniq_trans_id "G44839.3";
NC_043012.1	PBRI	exon	7605622	7605694	.	-	.	gene_id "LOC115220454"; ID ""; gene_name "LOC115220454"; transcript_id "G44839.3"; exon_number "6"; uniq_trans_id "G44839.3";
NC_043012.1	PBRI	exon	7607247	7607290	.	-	.	gene_id "LOC115220454"; ID ""; gene_name "LOC115220454"; transcript_id "G44839.3"; exon_number "5"; uniq_trans_id "G44839.3";
NC_043012.1	PBRI	exon	7609164	7609220	.	-	.	gene_id "LOC115220454"; ID ""; gene_name "LOC115220454"; transcript_id "G44839.3"; exon_number "4"; uniq_trans_id "G44839.3";
NC_043012.1	PBRI	exon	7609705	7609820	.	-	.	gene_id "LOC115220454"; ID ""; gene_name "LOC115220454"; transcript_id "G44839.3"; exon_number "3"; uniq_trans_id "G44839.3";
NC_043012.1	PBRI	exon	7612403	7612523	.	-	.	gene_id "LOC115220454"; ID ""; gene_name "LOC115220454"; transcript_id "G44839.3"; exon_number "2"; uniq_trans_id "G44839.3";
NC_043012.1	PBRI	exon	7623679	7623993	.	-	.	gene_id "LOC115220454"; ID ""; gene_name "LOC115220454"; transcript_id "G44839.3"; exon_number "1"; uniq_trans_id "G44839.3";
NC_043012.1	PBRI	transcript	7598069	7624000	.	-	.	gene_id "LOC115220454"; ID ""; gene_name "LOC115220454"; transcript_id "G44839.30"; uniq_trans_id "G44839.30";
NC_043012.1	PBRI	exon	7598069	7598295	.	-	.	gene_id "LOC115220454"; ID ""; gene_name "LOC115220454"; transcript_id "G44839.30"; exon_number "13"; uniq_trans_id "G44839.30";
NC_043012.1	PBRI	exon	7602213	7602382	.	-	.	gene_id "LOC115220454"; ID ""; gene_name "LOC115220454"; transcript_id "G44839.30"; exon_number "12"; uniq_trans_id "G44839.30";
NC_043012.1	PBRI	exon	7602494	7602568	.	-	.	gene_id "LOC115220454"; ID ""; gene_name "LOC115220454"; transcript_id "G44839.30"; exon_number "11"; uniq_trans_id "G44839.30";
NC_043012.1	PBRI	exon	7602654	7602736	.	-	.	gene_id "LOC115220454"; ID ""; gene_name "LOC115220454"; transcript_id "G44839.30"; exon_number "10"; uniq_trans_id "G44839.30";
NC_043012.1	PBRI	exon	7602838	7602884	.	-	.	gene_id "LOC115220454"; ID ""; gene_name "LOC115220454"; transcript_id "G44839.30"; exon_number "9"; uniq_trans_id "G44839.30";
NC_043012.1	PBRI	exon	7604830	7605008	.	-	.	gene_id "LOC115220454"; ID ""; gene_name "LOC115220454"; transcript_id "G44839.30"; exon_number "8"; uniq_trans_id "G44839.30";
NC_043012.1	PBRI	exon	7605155	7605283	.	-	.	gene_id "LOC115220454"; ID ""; gene_name "LOC115220454"; transcript_id "G44839.30"; exon_number "7"; uniq_trans_id "G44839.30";
NC_043012.1	PBRI	exon	7605403	7605516	.	-	.	gene_id "LOC115220454"; ID ""; gene_name "LOC115220454"; transcript_id "G44839.30"; exon_number "6"; uniq_trans_id "G44839.30";
NC_043012.1	PBRI	exon	7605622	7605694	.	-	.	gene_id "LOC115220454"; ID ""; gene_name "LOC115220454"; transcript_id "G44839.30"; exon_number "5"; uniq_trans_id "G44839.30";
NC_043012.1	PBRI	exon	7609164	7609220	.	-	.	gene_id "LOC115220454"; ID ""; gene_name "LOC115220454"; transcript_id "G44839.30"; exon_number "4"; uniq_trans_id "G44839.30";
NC_043012.1	PBRI	exon	7609705	7609820	.	-	.	gene_id "LOC115220454"; ID ""; gene_name "LOC115220454"; transcript_id "G44839.30"; exon_number "3"; uniq_trans_id "G44839.30";
NC_043012.1	PBRI	exon	7612403	7612523	.	-	.	gene_id "LOC115220454"; ID ""; gene_name "LOC115220454"; transcript_id "G44839.30"; exon_number "2"; uniq_trans_id "G44839.30";
NC_043012.1	PBRI	exon	7623679	7624000	.	-	.	gene_id "LOC115220454"; ID ""; gene_name "LOC115220454"; transcript_id "G44839.30"; exon_number "1"; uniq_trans_id "G44839.30";
NC_043012.1	PBRI	transcript	7598069	7616956	.	-	.	gene_id "LOC115220454"; ID ""; gene_name "LOC115220454"; transcript_id "G44839.31"; uniq_trans_id "G44839.31";
NC_043012.1	PBRI	exon	7598069	7598295	.	-	.	gene_id "LOC115220454"; ID ""; gene_name "LOC115220454"; transcript_id "G44839.31"; exon_number "12"; uniq_trans_id "G44839.31";
NC_043012.1	PBRI	exon	7602213	7602382	.	-	.	gene_id "LOC115220454"; ID ""; gene_name "LOC115220454"; transcript_id "G44839.31"; exon_number "11"; uniq_trans_id "G44839.31";
NC_043012.1	PBRI	exon	7602494	7602568	.	-	.	gene_id "LOC115220454"; ID ""; gene_name "LOC115220454"; transcript_id "G44839.31"; exon_number "10"; uniq_trans_id "G44839.31";
NC_043012.1	PBRI	exon	7602654	7602736	.	-	.	gene_id "LOC115220454"; ID ""; gene_name "LOC115220454"; transcript_id "G44839.31"; exon_number "9"; uniq_trans_id "G44839.31";
NC_043012.1	PBRI	exon	7602838	7602884	.	-	.	gene_id "LOC115220454"; ID ""; gene_name "LOC115220454"; transcript_id "G44839.31"; exon_number "8"; uniq_trans_id "G44839.31";
NC_043012.1	PBRI	exon	7604830	7605008	.	-	.	gene_id "LOC115220454"; ID ""; gene_name "LOC115220454"; transcript_id "G44839.31"; exon_number "7"; uniq_trans_id "G44839.31";
NC_043012.1	PBRI	exon	7605155	7605283	.	-	.	gene_id "LOC115220454"; ID ""; gene_name "LOC115220454"; transcript_id "G44839.31"; exon_number "6"; uniq_trans_id "G44839.31";
NC_043012.1	PBRI	exon	7605403	7605516	.	-	.	gene_id "LOC115220454"; ID ""; gene_name "LOC115220454"; transcript_id "G44839.31"; exon_number "5"; uniq_trans_id "G44839.31";
NC_043012.1	PBRI	exon	7605622	7605694	.	-	.	gene_id "LOC115220454"; ID ""; gene_name "LOC115220454"; transcript_id "G44839.31"; exon_number "4"; uniq_trans_id "G44839.31";
NC_043012.1	PBRI	exon	7609164	7609220	.	-	.	gene_id "LOC115220454"; ID ""; gene_name "LOC115220454"; transcript_id "G44839.31"; exon_number "3"; uniq_trans_id "G44839.31";
NC_043012.1	PBRI	exon	7612403	7612523	.	-	.	gene_id "LOC115220454"; ID ""; gene_name "LOC115220454"; transcript_id "G44839.31"; exon_number "2"; uniq_trans_id "G44839.31";
NC_043012.1	PBRI	exon	7616253	7616956	.	-	.	gene_id "LOC115220454"; ID ""; gene_name "LOC115220454"; transcript_id "G44839.31"; exon_number "1"; uniq_trans_id "G44839.31";
NC_043012.1	PBRI	transcript	7598069	7617287	.	-	.	gene_id "LOC115220454"; ID ""; gene_name "LOC115220454"; transcript_id "G44839.32"; uniq_trans_id "G44839.32";
NC_043012.1	PBRI	exon	7598069	7598295	.	-	.	gene_id "LOC115220454"; ID ""; gene_name "LOC115220454"; transcript_id "G44839.32"; exon_number "12"; uniq_trans_id "G44839.32";
NC_043012.1	PBRI	exon	7602213	7602382	.	-	.	gene_id "LOC115220454"; ID ""; gene_name "LOC115220454"; transcript_id "G44839.32"; exon_number "11"; uniq_trans_id "G44839.32";
NC_043012.1	PBRI	exon	7602494	7602568	.	-	.	gene_id "LOC115220454"; ID ""; gene_name "LOC115220454"; transcript_id "G44839.32"; exon_number "10"; uniq_trans_id "G44839.32";
NC_043012.1	PBRI	exon	7602654	7602736	.	-	.	gene_id "LOC115220454"; ID ""; gene_name "LOC115220454"; transcript_id "G44839.32"; exon_number "9"; uniq_trans_id "G44839.32";
NC_043012.1	PBRI	exon	7602838	7602884	.	-	.	gene_id "LOC115220454"; ID ""; gene_name "LOC115220454"; transcript_id "G44839.32"; exon_number "8"; uniq_trans_id "G44839.32";
NC_043012.1	PBRI	exon	7604830	7605008	.	-	.	gene_id "LOC115220454"; ID ""; gene_name "LOC115220454"; transcript_id "G44839.32"; exon_number "7"; uniq_trans_id "G44839.32";
NC_043012.1	PBRI	exon	7605155	7605283	.	-	.	gene_id "LOC115220454"; ID ""; gene_name "LOC115220454"; transcript_id "G44839.32"; exon_number "6"; uniq_trans_id "G44839.32";
NC_043012.1	PBRI	exon	7605403	7605516	.	-	.	gene_id "LOC115220454"; ID ""; gene_name "LOC115220454"; transcript_id "G44839.32"; exon_number "5"; uniq_trans_id "G44839.32";
NC_043012.1	PBRI	exon	7605622	7605694	.	-	.	gene_id "LOC115220454"; ID ""; gene_name "LOC115220454"; transcript_id "G44839.32"; exon_number "4"; uniq_trans_id "G44839.32";
NC_043012.1	PBRI	exon	7609164	7609220	.	-	.	gene_id "LOC115220454"; ID ""; gene_name "LOC115220454"; transcript_id "G44839.32"; exon_number "3"; uniq_trans_id "G44839.32";
NC_043012.1	PBRI	exon	7612403	7612523	.	-	.	gene_id "LOC115220454"; ID ""; gene_name "LOC115220454"; transcript_id "G44839.32"; exon_number "2"; uniq_trans_id "G44839.32";
NC_043012.1	PBRI	exon	7617160	7617287	.	-	.	gene_id "LOC115220454"; ID ""; gene_name "LOC115220454"; transcript_id "G44839.32"; exon_number "1"; uniq_trans_id "G44839.32";
NC_043012.1	PBRI	transcript	7598069	7623926	.	-	.	gene_id "LOC115220454"; ID ""; gene_name "LOC115220454"; transcript_id "G44839.33"; uniq_trans_id "G44839.33";
NC_043012.1	PBRI	exon	7598069	7598295	.	-	.	gene_id "LOC115220454"; ID ""; gene_name "LOC115220454"; transcript_id "G44839.33"; exon_number "12"; uniq_trans_id "G44839.33";
NC_043012.1	PBRI	exon	7602213	7602382	.	-	.	gene_id "LOC115220454"; ID ""; gene_name "LOC115220454"; transcript_id "G44839.33"; exon_number "11"; uniq_trans_id "G44839.33";
NC_043012.1	PBRI	exon	7602494	7602568	.	-	.	gene_id "LOC115220454"; ID ""; gene_name "LOC115220454"; transcript_id "G44839.33"; exon_number "10"; uniq_trans_id "G44839.33";
NC_043012.1	PBRI	exon	7602654	7602736	.	-	.	gene_id "LOC115220454"; ID ""; gene_name "LOC115220454"; transcript_id "G44839.33"; exon_number "9"; uniq_trans_id "G44839.33";
NC_043012.1	PBRI	exon	7602838	7602884	.	-	.	gene_id "LOC115220454"; ID ""; gene_name "LOC115220454"; transcript_id "G44839.33"; exon_number "8"; uniq_trans_id "G44839.33";
NC_043012.1	PBRI	exon	7604830	7605008	.	-	.	gene_id "LOC115220454"; ID ""; gene_name "LOC115220454"; transcript_id "G44839.33"; exon_number "7"; uniq_trans_id "G44839.33";
NC_043012.1	PBRI	exon	7605155	7605283	.	-	.	gene_id "LOC115220454"; ID ""; gene_name "LOC115220454"; transcript_id "G44839.33"; exon_number "6"; uniq_trans_id "G44839.33";
NC_043012.1	PBRI	exon	7605403	7605516	.	-	.	gene_id "LOC115220454"; ID ""; gene_name "LOC115220454"; transcript_id "G44839.33"; exon_number "5"; uniq_trans_id "G44839.33";
NC_043012.1	PBRI	exon	7605622	7605694	.	-	.	gene_id "LOC115220454"; ID ""; gene_name "LOC115220454"; transcript_id "G44839.33"; exon_number "4"; uniq_trans_id "G44839.33";
NC_043012.1	PBRI	exon	7609164	7609220	.	-	.	gene_id "LOC115220454"; ID ""; gene_name "LOC115220454"; transcript_id "G44839.33"; exon_number "3"; uniq_trans_id "G44839.33";
NC_043012.1	PBRI	exon	7612403	7612523	.	-	.	gene_id "LOC115220454"; ID ""; gene_name "LOC115220454"; transcript_id "G44839.33"; exon_number "2"; uniq_trans_id "G44839.33";
NC_043012.1	PBRI	exon	7623679	7623926	.	-	.	gene_id "LOC115220454"; ID ""; gene_name "LOC115220454"; transcript_id "G44839.33"; exon_number "1"; uniq_trans_id "G44839.33";
NC_043012.1	PBRI	transcript	7598069	7623951	.	-	.	gene_id "LOC115220454"; ID ""; gene_name "LOC115220454"; transcript_id "G44839.34"; uniq_trans_id "G44839.34";
NC_043012.1	PBRI	exon	7598069	7598295	.	-	.	gene_id "LOC115220454"; ID ""; gene_name "LOC115220454"; transcript_id "G44839.34"; exon_number "13"; uniq_trans_id "G44839.34";
NC_043012.1	PBRI	exon	7602213	7602382	.	-	.	gene_id "LOC115220454"; ID ""; gene_name "LOC115220454"; transcript_id "G44839.34"; exon_number "12"; uniq_trans_id "G44839.34";
NC_043012.1	PBRI	exon	7602494	7602568	.	-	.	gene_id "LOC115220454"; ID ""; gene_name "LOC115220454"; transcript_id "G44839.34"; exon_number "11"; uniq_trans_id "G44839.34";
NC_043012.1	PBRI	exon	7602654	7602736	.	-	.	gene_id "LOC115220454"; ID ""; gene_name "LOC115220454"; transcript_id "G44839.34"; exon_number "10"; uniq_trans_id "G44839.34";
NC_043012.1	PBRI	exon	7602838	7602884	.	-	.	gene_id "LOC115220454"; ID ""; gene_name "LOC115220454"; transcript_id "G44839.34"; exon_number "9"; uniq_trans_id "G44839.34";
NC_043012.1	PBRI	exon	7604830	7605008	.	-	.	gene_id "LOC115220454"; ID ""; gene_name "LOC115220454"; transcript_id "G44839.34"; exon_number "8"; uniq_trans_id "G44839.34";
NC_043012.1	PBRI	exon	7605155	7605283	.	-	.	gene_id "LOC115220454"; ID ""; gene_name "LOC115220454"; transcript_id "G44839.34"; exon_number "7"; uniq_trans_id "G44839.34";
NC_043012.1	PBRI	exon	7605403	7605516	.	-	.	gene_id "LOC115220454"; ID ""; gene_name "LOC115220454"; transcript_id "G44839.34"; exon_number "6"; uniq_trans_id "G44839.34";
NC_043012.1	PBRI	exon	7605622	7605694	.	-	.	gene_id "LOC115220454"; ID ""; gene_name "LOC115220454"; transcript_id "G44839.34"; exon_number "5"; uniq_trans_id "G44839.34";
NC_043012.1	PBRI	exon	7609164	7609243	.	-	.	gene_id "LOC115220454"; ID ""; gene_name "LOC115220454"; transcript_id "G44839.34"; exon_number "4"; uniq_trans_id "G44839.34";
NC_043012.1	PBRI	exon	7609705	7609820	.	-	.	gene_id "LOC115220454"; ID ""; gene_name "LOC115220454"; transcript_id "G44839.34"; exon_number "3"; uniq_trans_id "G44839.34";
NC_043012.1	PBRI	exon	7612403	7612523	.	-	.	gene_id "LOC115220454"; ID ""; gene_name "LOC115220454"; transcript_id "G44839.34"; exon_number "2"; uniq_trans_id "G44839.34";
NC_043012.1	PBRI	exon	7623679	7623951	.	-	.	gene_id "LOC115220454"; ID ""; gene_name "LOC115220454"; transcript_id "G44839.34"; exon_number "1"; uniq_trans_id "G44839.34";
NC_043012.1	PBRI	transcript	7598069	7623979	.	-	.	gene_id "LOC115220454"; ID ""; gene_name "LOC115220454"; transcript_id "G44839.35"; uniq_trans_id "G44839.35";
NC_043012.1	PBRI	exon	7598069	7598295	.	-	.	gene_id "LOC115220454"; ID ""; gene_name "LOC115220454"; transcript_id "G44839.35"; exon_number "14"; uniq_trans_id "G44839.35";
NC_043012.1	PBRI	exon	7602213	7602382	.	-	.	gene_id "LOC115220454"; ID ""; gene_name "LOC115220454"; transcript_id "G44839.35"; exon_number "13"; uniq_trans_id "G44839.35";
NC_043012.1	PBRI	exon	7602494	7602568	.	-	.	gene_id "LOC115220454"; ID ""; gene_name "LOC115220454"; transcript_id "G44839.35"; exon_number "12"; uniq_trans_id "G44839.35";
NC_043012.1	PBRI	exon	7602654	7602736	.	-	.	gene_id "LOC115220454"; ID ""; gene_name "LOC115220454"; transcript_id "G44839.35"; exon_number "11"; uniq_trans_id "G44839.35";
NC_043012.1	PBRI	exon	7602838	7602884	.	-	.	gene_id "LOC115220454"; ID ""; gene_name "LOC115220454"; transcript_id "G44839.35"; exon_number "10"; uniq_trans_id "G44839.35";
NC_043012.1	PBRI	exon	7604830	7605008	.	-	.	gene_id "LOC115220454"; ID ""; gene_name "LOC115220454"; transcript_id "G44839.35"; exon_number "9"; uniq_trans_id "G44839.35";
NC_043012.1	PBRI	exon	7605155	7605283	.	-	.	gene_id "LOC115220454"; ID ""; gene_name "LOC115220454"; transcript_id "G44839.35"; exon_number "8"; uniq_trans_id "G44839.35";
NC_043012.1	PBRI	exon	7605403	7605534	.	-	.	gene_id "LOC115220454"; ID ""; gene_name "LOC115220454"; transcript_id "G44839.35"; exon_number "7"; uniq_trans_id "G44839.35";
NC_043012.1	PBRI	exon	7605622	7605694	.	-	.	gene_id "LOC115220454"; ID ""; gene_name "LOC115220454"; transcript_id "G44839.35"; exon_number "6"; uniq_trans_id "G44839.35";
NC_043012.1	PBRI	exon	7607247	7607290	.	-	.	gene_id "LOC115220454"; ID ""; gene_name "LOC115220454"; transcript_id "G44839.35"; exon_number "5"; uniq_trans_id "G44839.35";
NC_043012.1	PBRI	exon	7609164	7609220	.	-	.	gene_id "LOC115220454"; ID ""; gene_name "LOC115220454"; transcript_id "G44839.35"; exon_number "4"; uniq_trans_id "G44839.35";
NC_043012.1	PBRI	exon	7609705	7609808	.	-	.	gene_id "LOC115220454"; ID ""; gene_name "LOC115220454"; transcript_id "G44839.35"; exon_number "3"; uniq_trans_id "G44839.35";
NC_043012.1	PBRI	exon	7612403	7612523	.	-	.	gene_id "LOC115220454"; ID ""; gene_name "LOC115220454"; transcript_id "G44839.35"; exon_number "2"; uniq_trans_id "G44839.35";
NC_043012.1	PBRI	exon	7623679	7623979	.	-	.	gene_id "LOC115220454"; ID ""; gene_name "LOC115220454"; transcript_id "G44839.35"; exon_number "1"; uniq_trans_id "G44839.35";
NC_043012.1	PBRI	transcript	7598069	7613809	.	-	.	gene_id "LOC115220454"; ID ""; gene_name "LOC115220454"; transcript_id "G44839.36"; uniq_trans_id "G44839.36";
NC_043012.1	PBRI	exon	7598069	7598295	.	-	.	gene_id "LOC115220454"; ID ""; gene_name "LOC115220454"; transcript_id "G44839.36"; exon_number "14"; uniq_trans_id "G44839.36";
NC_043012.1	PBRI	exon	7602213	7602382	.	-	.	gene_id "LOC115220454"; ID ""; gene_name "LOC115220454"; transcript_id "G44839.36"; exon_number "13"; uniq_trans_id "G44839.36";
NC_043012.1	PBRI	exon	7602494	7602568	.	-	.	gene_id "LOC115220454"; ID ""; gene_name "LOC115220454"; transcript_id "G44839.36"; exon_number "12"; uniq_trans_id "G44839.36";
NC_043012.1	PBRI	exon	7602654	7602736	.	-	.	gene_id "LOC115220454"; ID ""; gene_name "LOC115220454"; transcript_id "G44839.36"; exon_number "11"; uniq_trans_id "G44839.36";
NC_043012.1	PBRI	exon	7602838	7602884	.	-	.	gene_id "LOC115220454"; ID ""; gene_name "LOC115220454"; transcript_id "G44839.36"; exon_number "10"; uniq_trans_id "G44839.36";
NC_043012.1	PBRI	exon	7604830	7605008	.	-	.	gene_id "LOC115220454"; ID ""; gene_name "LOC115220454"; transcript_id "G44839.36"; exon_number "9"; uniq_trans_id "G44839.36";
NC_043012.1	PBRI	exon	7605155	7605283	.	-	.	gene_id "LOC115220454"; ID ""; gene_name "LOC115220454"; transcript_id "G44839.36"; exon_number "8"; uniq_trans_id "G44839.36";
NC_043012.1	PBRI	exon	7605403	7605534	.	-	.	gene_id "LOC115220454"; ID ""; gene_name "LOC115220454"; transcript_id "G44839.36"; exon_number "7"; uniq_trans_id "G44839.36";
NC_043012.1	PBRI	exon	7605622	7605694	.	-	.	gene_id "LOC115220454"; ID ""; gene_name "LOC115220454"; transcript_id "G44839.36"; exon_number "6"; uniq_trans_id "G44839.36";
NC_043012.1	PBRI	exon	7607247	7607290	.	-	.	gene_id "LOC115220454"; ID ""; gene_name "LOC115220454"; transcript_id "G44839.36"; exon_number "5"; uniq_trans_id "G44839.36";
NC_043012.1	PBRI	exon	7609164	7609220	.	-	.	gene_id "LOC115220454"; ID ""; gene_name "LOC115220454"; transcript_id "G44839.36"; exon_number "4"; uniq_trans_id "G44839.36";
NC_043012.1	PBRI	exon	7609705	7609820	.	-	.	gene_id "LOC115220454"; ID ""; gene_name "LOC115220454"; transcript_id "G44839.36"; exon_number "3"; uniq_trans_id "G44839.36";
NC_043012.1	PBRI	exon	7612403	7612523	.	-	.	gene_id "LOC115220454"; ID ""; gene_name "LOC115220454"; transcript_id "G44839.36"; exon_number "2"; uniq_trans_id "G44839.36";
NC_043012.1	PBRI	exon	7613612	7613809	.	-	.	gene_id "LOC115220454"; ID ""; gene_name "LOC115220454"; transcript_id "G44839.36"; exon_number "1"; uniq_trans_id "G44839.36";
NC_043012.1	PBRI	transcript	7598069	7617457	.	-	.	gene_id "LOC115220454"; ID ""; gene_name "LOC115220454"; transcript_id "G44839.37"; uniq_trans_id "G44839.37";
NC_043012.1	PBRI	exon	7598069	7598295	.	-	.	gene_id "LOC115220454"; ID ""; gene_name "LOC115220454"; transcript_id "G44839.37"; exon_number "14"; uniq_trans_id "G44839.37";
NC_043012.1	PBRI	exon	7602213	7602382	.	-	.	gene_id "LOC115220454"; ID ""; gene_name "LOC115220454"; transcript_id "G44839.37"; exon_number "13"; uniq_trans_id "G44839.37";
NC_043012.1	PBRI	exon	7602494	7602568	.	-	.	gene_id "LOC115220454"; ID ""; gene_name "LOC115220454"; transcript_id "G44839.37"; exon_number "12"; uniq_trans_id "G44839.37";
NC_043012.1	PBRI	exon	7602654	7602736	.	-	.	gene_id "LOC115220454"; ID ""; gene_name "LOC115220454"; transcript_id "G44839.37"; exon_number "11"; uniq_trans_id "G44839.37";
NC_043012.1	PBRI	exon	7602838	7602884	.	-	.	gene_id "LOC115220454"; ID ""; gene_name "LOC115220454"; transcript_id "G44839.37"; exon_number "10"; uniq_trans_id "G44839.37";
NC_043012.1	PBRI	exon	7604830	7605008	.	-	.	gene_id "LOC115220454"; ID ""; gene_name "LOC115220454"; transcript_id "G44839.37"; exon_number "9"; uniq_trans_id "G44839.37";
NC_043012.1	PBRI	exon	7605155	7605283	.	-	.	gene_id "LOC115220454"; ID ""; gene_name "LOC115220454"; transcript_id "G44839.37"; exon_number "8"; uniq_trans_id "G44839.37";
NC_043012.1	PBRI	exon	7605403	7605534	.	-	.	gene_id "LOC115220454"; ID ""; gene_name "LOC115220454"; transcript_id "G44839.37"; exon_number "7"; uniq_trans_id "G44839.37";
NC_043012.1	PBRI	exon	7605622	7605694	.	-	.	gene_id "LOC115220454"; ID ""; gene_name "LOC115220454"; transcript_id "G44839.37"; exon_number "6"; uniq_trans_id "G44839.37";
NC_043012.1	PBRI	exon	7607247	7607290	.	-	.	gene_id "LOC115220454"; ID ""; gene_name "LOC115220454"; transcript_id "G44839.37"; exon_number "5"; uniq_trans_id "G44839.37";
NC_043012.1	PBRI	exon	7609164	7609220	.	-	.	gene_id "LOC115220454"; ID ""; gene_name "LOC115220454"; transcript_id "G44839.37"; exon_number "4"; uniq_trans_id "G44839.37";
NC_043012.1	PBRI	exon	7609705	7609820	.	-	.	gene_id "LOC115220454"; ID ""; gene_name "LOC115220454"; transcript_id "G44839.37"; exon_number "3"; uniq_trans_id "G44839.37";
NC_043012.1	PBRI	exon	7612403	7612523	.	-	.	gene_id "LOC115220454"; ID ""; gene_name "LOC115220454"; transcript_id "G44839.37"; exon_number "2"; uniq_trans_id "G44839.37";
NC_043012.1	PBRI	exon	7616253	7617457	.	-	.	gene_id "LOC115220454"; ID ""; gene_name "LOC115220454"; transcript_id "G44839.37"; exon_number "1"; uniq_trans_id "G44839.37";
NC_043012.1	PBRI	transcript	7598069	7623980	.	-	.	gene_id "LOC115220454"; ID ""; gene_name "LOC115220454"; transcript_id "G44839.38"; uniq_trans_id "G44839.38";
NC_043012.1	PBRI	exon	7598069	7598295	.	-	.	gene_id "LOC115220454"; ID ""; gene_name "LOC115220454"; transcript_id "G44839.38"; exon_number "14"; uniq_trans_id "G44839.38";
NC_043012.1	PBRI	exon	7602213	7602382	.	-	.	gene_id "LOC115220454"; ID ""; gene_name "LOC115220454"; transcript_id "G44839.38"; exon_number "13"; uniq_trans_id "G44839.38";
NC_043012.1	PBRI	exon	7602494	7602568	.	-	.	gene_id "LOC115220454"; ID ""; gene_name "LOC115220454"; transcript_id "G44839.38"; exon_number "12"; uniq_trans_id "G44839.38";
NC_043012.1	PBRI	exon	7602654	7602736	.	-	.	gene_id "LOC115220454"; ID ""; gene_name "LOC115220454"; transcript_id "G44839.38"; exon_number "11"; uniq_trans_id "G44839.38";
NC_043012.1	PBRI	exon	7602838	7602884	.	-	.	gene_id "LOC115220454"; ID ""; gene_name "LOC115220454"; transcript_id "G44839.38"; exon_number "10"; uniq_trans_id "G44839.38";
NC_043012.1	PBRI	exon	7604830	7605008	.	-	.	gene_id "LOC115220454"; ID ""; gene_name "LOC115220454"; transcript_id "G44839.38"; exon_number "9"; uniq_trans_id "G44839.38";
NC_043012.1	PBRI	exon	7605155	7605283	.	-	.	gene_id "LOC115220454"; ID ""; gene_name "LOC115220454"; transcript_id "G44839.38"; exon_number "8"; uniq_trans_id "G44839.38";
NC_043012.1	PBRI	exon	7605403	7605534	.	-	.	gene_id "LOC115220454"; ID ""; gene_name "LOC115220454"; transcript_id "G44839.38"; exon_number "7"; uniq_trans_id "G44839.38";
NC_043012.1	PBRI	exon	7605622	7605694	.	-	.	gene_id "LOC115220454"; ID ""; gene_name "LOC115220454"; transcript_id "G44839.38"; exon_number "6"; uniq_trans_id "G44839.38";
NC_043012.1	PBRI	exon	7607247	7607290	.	-	.	gene_id "LOC115220454"; ID ""; gene_name "LOC115220454"; transcript_id "G44839.38"; exon_number "5"; uniq_trans_id "G44839.38";
NC_043012.1	PBRI	exon	7609164	7609220	.	-	.	gene_id "LOC115220454"; ID ""; gene_name "LOC115220454"; transcript_id "G44839.38"; exon_number "4"; uniq_trans_id "G44839.38";
NC_043012.1	PBRI	exon	7609705	7609820	.	-	.	gene_id "LOC115220454"; ID ""; gene_name "LOC115220454"; transcript_id "G44839.38"; exon_number "3"; uniq_trans_id "G44839.38";
NC_043012.1	PBRI	exon	7612403	7612523	.	-	.	gene_id "LOC115220454"; ID ""; gene_name "LOC115220454"; transcript_id "G44839.38"; exon_number "2"; uniq_trans_id "G44839.38";
NC_043012.1	PBRI	exon	7623679	7623980	.	-	.	gene_id "LOC115220454"; ID ""; gene_name "LOC115220454"; transcript_id "G44839.38"; exon_number "1"; uniq_trans_id "G44839.38";
NC_043012.1	PBRI	transcript	7596913	7605694	.	-	.	gene_id "LOC115220454"; ID ""; gene_name "LOC115220454"; transcript_id "G44839.4"; uniq_trans_id "G44839.4";
NC_043012.1	PBRI	exon	7596913	7598295	.	-	.	gene_id "LOC115220454"; ID ""; gene_name "LOC115220454"; transcript_id "G44839.4"; exon_number "9"; uniq_trans_id "G44839.4";
NC_043012.1	PBRI	exon	7602213	7602382	.	-	.	gene_id "LOC115220454"; ID ""; gene_name "LOC115220454"; transcript_id "G44839.4"; exon_number "8"; uniq_trans_id "G44839.4";
NC_043012.1	PBRI	exon	7602494	7602568	.	-	.	gene_id "LOC115220454"; ID ""; gene_name "LOC115220454"; transcript_id "G44839.4"; exon_number "7"; uniq_trans_id "G44839.4";
NC_043012.1	PBRI	exon	7602654	7602736	.	-	.	gene_id "LOC115220454"; ID ""; gene_name "LOC115220454"; transcript_id "G44839.4"; exon_number "6"; uniq_trans_id "G44839.4";
NC_043012.1	PBRI	exon	7602838	7602884	.	-	.	gene_id "LOC115220454"; ID ""; gene_name "LOC115220454"; transcript_id "G44839.4"; exon_number "5"; uniq_trans_id "G44839.4";
NC_043012.1	PBRI	exon	7604830	7605008	.	-	.	gene_id "LOC115220454"; ID ""; gene_name "LOC115220454"; transcript_id "G44839.4"; exon_number "4"; uniq_trans_id "G44839.4";
NC_043012.1	PBRI	exon	7605155	7605283	.	-	.	gene_id "LOC115220454"; ID ""; gene_name "LOC115220454"; transcript_id "G44839.4"; exon_number "3"; uniq_trans_id "G44839.4";
NC_043012.1	PBRI	exon	7605403	7605534	.	-	.	gene_id "LOC115220454"; ID ""; gene_name "LOC115220454"; transcript_id "G44839.4"; exon_number "2"; uniq_trans_id "G44839.4";
NC_043012.1	PBRI	exon	7605622	7605694	.	-	.	gene_id "LOC115220454"; ID ""; gene_name "LOC115220454"; transcript_id "G44839.4"; exon_number "1"; uniq_trans_id "G44839.4";
NC_043012.1	PBRI	transcript	7598084	7624014	.	-	.	gene_id "LOC115220454"; ID ""; gene_name "LOC115220454"; transcript_id "G44839.40"; uniq_trans_id "G44839.40";
NC_043012.1	PBRI	exon	7598084	7598295	.	-	.	gene_id "LOC115220454"; ID ""; gene_name "LOC115220454"; transcript_id "G44839.40"; exon_number "15"; uniq_trans_id "G44839.40";
NC_043012.1	PBRI	exon	7602213	7602382	.	-	.	gene_id "LOC115220454"; ID ""; gene_name "LOC115220454"; transcript_id "G44839.40"; exon_number "14"; uniq_trans_id "G44839.40";
NC_043012.1	PBRI	exon	7602494	7602568	.	-	.	gene_id "LOC115220454"; ID ""; gene_name "LOC115220454"; transcript_id "G44839.40"; exon_number "13"; uniq_trans_id "G44839.40";
NC_043012.1	PBRI	exon	7602654	7602736	.	-	.	gene_id "LOC115220454"; ID ""; gene_name "LOC115220454"; transcript_id "G44839.40"; exon_number "12"; uniq_trans_id "G44839.40";
NC_043012.1	PBRI	exon	7602838	7602884	.	-	.	gene_id "LOC115220454"; ID ""; gene_name "LOC115220454"; transcript_id "G44839.40"; exon_number "11"; uniq_trans_id "G44839.40";
NC_043012.1	PBRI	exon	7603751	7603927	.	-	.	gene_id "LOC115220454"; ID ""; gene_name "LOC115220454"; transcript_id "G44839.40"; exon_number "10"; uniq_trans_id "G44839.40";
NC_043012.1	PBRI	exon	7604830	7605008	.	-	.	gene_id "LOC115220454"; ID ""; gene_name "LOC115220454"; transcript_id "G44839.40"; exon_number "9"; uniq_trans_id "G44839.40";
NC_043012.1	PBRI	exon	7605155	7605283	.	-	.	gene_id "LOC115220454"; ID ""; gene_name "LOC115220454"; transcript_id "G44839.40"; exon_number "8"; uniq_trans_id "G44839.40";
NC_043012.1	PBRI	exon	7605403	7605516	.	-	.	gene_id "LOC115220454"; ID ""; gene_name "LOC115220454"; transcript_id "G44839.40"; exon_number "7"; uniq_trans_id "G44839.40";
NC_043012.1	PBRI	exon	7605622	7605694	.	-	.	gene_id "LOC115220454"; ID ""; gene_name "LOC115220454"; transcript_id "G44839.40"; exon_number "6"; uniq_trans_id "G44839.40";
NC_043012.1	PBRI	exon	7607247	7607290	.	-	.	gene_id "LOC115220454"; ID ""; gene_name "LOC115220454"; transcript_id "G44839.40"; exon_number "5"; uniq_trans_id "G44839.40";
NC_043012.1	PBRI	exon	7609164	7609220	.	-	.	gene_id "LOC115220454"; ID ""; gene_name "LOC115220454"; transcript_id "G44839.40"; exon_number "4"; uniq_trans_id "G44839.40";
NC_043012.1	PBRI	exon	7609705	7609808	.	-	.	gene_id "LOC115220454"; ID ""; gene_name "LOC115220454"; transcript_id "G44839.40"; exon_number "3"; uniq_trans_id "G44839.40";
NC_043012.1	PBRI	exon	7612403	7612523	.	-	.	gene_id "LOC115220454"; ID ""; gene_name "LOC115220454"; transcript_id "G44839.40"; exon_number "2"; uniq_trans_id "G44839.40";
NC_043012.1	PBRI	exon	7623679	7624014	.	-	.	gene_id "LOC115220454"; ID ""; gene_name "LOC115220454"; transcript_id "G44839.40"; exon_number "1"; uniq_trans_id "G44839.40";
NC_043012.1	PBRI	transcript	7598084	7623950	.	-	.	gene_id "LOC115220454"; ID ""; gene_name "LOC115220454"; transcript_id "G44839.41"; uniq_trans_id "G44839.41";
NC_043012.1	PBRI	exon	7598084	7598295	.	-	.	gene_id "LOC115220454"; ID ""; gene_name "LOC115220454"; transcript_id "G44839.41"; exon_number "14"; uniq_trans_id "G44839.41";
NC_043012.1	PBRI	exon	7602213	7602382	.	-	.	gene_id "LOC115220454"; ID ""; gene_name "LOC115220454"; transcript_id "G44839.41"; exon_number "13"; uniq_trans_id "G44839.41";
NC_043012.1	PBRI	exon	7602494	7602568	.	-	.	gene_id "LOC115220454"; ID ""; gene_name "LOC115220454"; transcript_id "G44839.41"; exon_number "12"; uniq_trans_id "G44839.41";
NC_043012.1	PBRI	exon	7602654	7602736	.	-	.	gene_id "LOC115220454"; ID ""; gene_name "LOC115220454"; transcript_id "G44839.41"; exon_number "11"; uniq_trans_id "G44839.41";
NC_043012.1	PBRI	exon	7602838	7602884	.	-	.	gene_id "LOC115220454"; ID ""; gene_name "LOC115220454"; transcript_id "G44839.41"; exon_number "10"; uniq_trans_id "G44839.41";
NC_043012.1	PBRI	exon	7603751	7603927	.	-	.	gene_id "LOC115220454"; ID ""; gene_name "LOC115220454"; transcript_id "G44839.41"; exon_number "9"; uniq_trans_id "G44839.41";
NC_043012.1	PBRI	exon	7604830	7605008	.	-	.	gene_id "LOC115220454"; ID ""; gene_name "LOC115220454"; transcript_id "G44839.41"; exon_number "8"; uniq_trans_id "G44839.41";
NC_043012.1	PBRI	exon	7605155	7605283	.	-	.	gene_id "LOC115220454"; ID ""; gene_name "LOC115220454"; transcript_id "G44839.41"; exon_number "7"; uniq_trans_id "G44839.41";
NC_043012.1	PBRI	exon	7605403	7605516	.	-	.	gene_id "LOC115220454"; ID ""; gene_name "LOC115220454"; transcript_id "G44839.41"; exon_number "6"; uniq_trans_id "G44839.41";
NC_043012.1	PBRI	exon	7605622	7605694	.	-	.	gene_id "LOC115220454"; ID ""; gene_name "LOC115220454"; transcript_id "G44839.41"; exon_number "5"; uniq_trans_id "G44839.41";
NC_043012.1	PBRI	exon	7607247	7607290	.	-	.	gene_id "LOC115220454"; ID ""; gene_name "LOC115220454"; transcript_id "G44839.41"; exon_number "4"; uniq_trans_id "G44839.41";
NC_043012.1	PBRI	exon	7609164	7609220	.	-	.	gene_id "LOC115220454"; ID ""; gene_name "LOC115220454"; transcript_id "G44839.41"; exon_number "3"; uniq_trans_id "G44839.41";
NC_043012.1	PBRI	exon	7609705	7609808	.	-	.	gene_id "LOC115220454"; ID ""; gene_name "LOC115220454"; transcript_id "G44839.41"; exon_number "2"; uniq_trans_id "G44839.41";
NC_043012.1	PBRI	exon	7623679	7623950	.	-	.	gene_id "LOC115220454"; ID ""; gene_name "LOC115220454"; transcript_id "G44839.41"; exon_number "1"; uniq_trans_id "G44839.41";
NC_043012.1	PBRI	transcript	7598084	7623930	.	-	.	gene_id "LOC115220454"; ID ""; gene_name "LOC115220454"; transcript_id "G44839.42"; uniq_trans_id "G44839.42";
NC_043012.1	PBRI	exon	7598084	7598295	.	-	.	gene_id "LOC115220454"; ID ""; gene_name "LOC115220454"; transcript_id "G44839.42"; exon_number "15"; uniq_trans_id "G44839.42";
NC_043012.1	PBRI	exon	7602213	7602382	.	-	.	gene_id "LOC115220454"; ID ""; gene_name "LOC115220454"; transcript_id "G44839.42"; exon_number "14"; uniq_trans_id "G44839.42";
NC_043012.1	PBRI	exon	7602494	7602568	.	-	.	gene_id "LOC115220454"; ID ""; gene_name "LOC115220454"; transcript_id "G44839.42"; exon_number "13"; uniq_trans_id "G44839.42";
NC_043012.1	PBRI	exon	7602654	7602736	.	-	.	gene_id "LOC115220454"; ID ""; gene_name "LOC115220454"; transcript_id "G44839.42"; exon_number "12"; uniq_trans_id "G44839.42";
NC_043012.1	PBRI	exon	7602838	7602884	.	-	.	gene_id "LOC115220454"; ID ""; gene_name "LOC115220454"; transcript_id "G44839.42"; exon_number "11"; uniq_trans_id "G44839.42";
NC_043012.1	PBRI	exon	7603751	7603927	.	-	.	gene_id "LOC115220454"; ID ""; gene_name "LOC115220454"; transcript_id "G44839.42"; exon_number "10"; uniq_trans_id "G44839.42";
NC_043012.1	PBRI	exon	7604830	7605008	.	-	.	gene_id "LOC115220454"; ID ""; gene_name "LOC115220454"; transcript_id "G44839.42"; exon_number "9"; uniq_trans_id "G44839.42";
NC_043012.1	PBRI	exon	7605155	7605283	.	-	.	gene_id "LOC115220454"; ID ""; gene_name "LOC115220454"; transcript_id "G44839.42"; exon_number "8"; uniq_trans_id "G44839.42";
NC_043012.1	PBRI	exon	7605403	7605516	.	-	.	gene_id "LOC115220454"; ID ""; gene_name "LOC115220454"; transcript_id "G44839.42"; exon_number "7"; uniq_trans_id "G44839.42";
NC_043012.1	PBRI	exon	7605622	7605694	.	-	.	gene_id "LOC115220454"; ID ""; gene_name "LOC115220454"; transcript_id "G44839.42"; exon_number "6"; uniq_trans_id "G44839.42";
NC_043012.1	PBRI	exon	7607247	7607290	.	-	.	gene_id "LOC115220454"; ID ""; gene_name "LOC115220454"; transcript_id "G44839.42"; exon_number "5"; uniq_trans_id "G44839.42";
NC_043012.1	PBRI	exon	7609164	7609220	.	-	.	gene_id "LOC115220454"; ID ""; gene_name "LOC115220454"; transcript_id "G44839.42"; exon_number "4"; uniq_trans_id "G44839.42";
NC_043012.1	PBRI	exon	7609705	7609820	.	-	.	gene_id "LOC115220454"; ID ""; gene_name "LOC115220454"; transcript_id "G44839.42"; exon_number "3"; uniq_trans_id "G44839.42";
NC_043012.1	PBRI	exon	7612403	7612474	.	-	.	gene_id "LOC115220454"; ID ""; gene_name "LOC115220454"; transcript_id "G44839.42"; exon_number "2"; uniq_trans_id "G44839.42";
NC_043012.1	PBRI	exon	7623679	7623930	.	-	.	gene_id "LOC115220454"; ID ""; gene_name "LOC115220454"; transcript_id "G44839.42"; exon_number "1"; uniq_trans_id "G44839.42";
NC_043012.1	PBRI	transcript	7598084	7625389	.	-	.	gene_id "LOC115220454"; ID ""; gene_name "LOC115220454"; transcript_id "G44839.44"; uniq_trans_id "G44839.44";
NC_043012.1	PBRI	exon	7598084	7598295	.	-	.	gene_id "LOC115220454"; ID ""; gene_name "LOC115220454"; transcript_id "G44839.44"; exon_number "15"; uniq_trans_id "G44839.44";
NC_043012.1	PBRI	exon	7602213	7602382	.	-	.	gene_id "LOC115220454"; ID ""; gene_name "LOC115220454"; transcript_id "G44839.44"; exon_number "14"; uniq_trans_id "G44839.44";
NC_043012.1	PBRI	exon	7602494	7602568	.	-	.	gene_id "LOC115220454"; ID ""; gene_name "LOC115220454"; transcript_id "G44839.44"; exon_number "13"; uniq_trans_id "G44839.44";
NC_043012.1	PBRI	exon	7602654	7602736	.	-	.	gene_id "LOC115220454"; ID ""; gene_name "LOC115220454"; transcript_id "G44839.44"; exon_number "12"; uniq_trans_id "G44839.44";
NC_043012.1	PBRI	exon	7602838	7602884	.	-	.	gene_id "LOC115220454"; ID ""; gene_name "LOC115220454"; transcript_id "G44839.44"; exon_number "11"; uniq_trans_id "G44839.44";
NC_043012.1	PBRI	exon	7603751	7603927	.	-	.	gene_id "LOC115220454"; ID ""; gene_name "LOC115220454"; transcript_id "G44839.44"; exon_number "10"; uniq_trans_id "G44839.44";
NC_043012.1	PBRI	exon	7604830	7605008	.	-	.	gene_id "LOC115220454"; ID ""; gene_name "LOC115220454"; transcript_id "G44839.44"; exon_number "9"; uniq_trans_id "G44839.44";
NC_043012.1	PBRI	exon	7605155	7605283	.	-	.	gene_id "LOC115220454"; ID ""; gene_name "LOC115220454"; transcript_id "G44839.44"; exon_number "8"; uniq_trans_id "G44839.44";
NC_043012.1	PBRI	exon	7605403	7605516	.	-	.	gene_id "LOC115220454"; ID ""; gene_name "LOC115220454"; transcript_id "G44839.44"; exon_number "7"; uniq_trans_id "G44839.44";
NC_043012.1	PBRI	exon	7605622	7605694	.	-	.	gene_id "LOC115220454"; ID ""; gene_name "LOC115220454"; transcript_id "G44839.44"; exon_number "6"; uniq_trans_id "G44839.44";
NC_043012.1	PBRI	exon	7607247	7607290	.	-	.	gene_id "LOC115220454"; ID ""; gene_name "LOC115220454"; transcript_id "G44839.44"; exon_number "5"; uniq_trans_id "G44839.44";
NC_043012.1	PBRI	exon	7609164	7609220	.	-	.	gene_id "LOC115220454"; ID ""; gene_name "LOC115220454"; transcript_id "G44839.44"; exon_number "4"; uniq_trans_id "G44839.44";
NC_043012.1	PBRI	exon	7609705	7609820	.	-	.	gene_id "LOC115220454"; ID ""; gene_name "LOC115220454"; transcript_id "G44839.44"; exon_number "3"; uniq_trans_id "G44839.44";
NC_043012.1	PBRI	exon	7612403	7612523	.	-	.	gene_id "LOC115220454"; ID ""; gene_name "LOC115220454"; transcript_id "G44839.44"; exon_number "2"; uniq_trans_id "G44839.44";
NC_043012.1	PBRI	exon	7625339	7625389	.	-	.	gene_id "LOC115220454"; ID ""; gene_name "LOC115220454"; transcript_id "G44839.44"; exon_number "1"; uniq_trans_id "G44839.44";
NC_043012.1	PBRI	transcript	7598084	7623988	.	-	.	gene_id "LOC115220454"; ID ""; gene_name "LOC115220454"; transcript_id "G44839.46"; uniq_trans_id "G44839.46";
NC_043012.1	PBRI	exon	7598084	7598295	.	-	.	gene_id "LOC115220454"; ID ""; gene_name "LOC115220454"; transcript_id "G44839.46"; exon_number "14"; uniq_trans_id "G44839.46";
NC_043012.1	PBRI	exon	7602213	7602382	.	-	.	gene_id "LOC115220454"; ID ""; gene_name "LOC115220454"; transcript_id "G44839.46"; exon_number "13"; uniq_trans_id "G44839.46";
NC_043012.1	PBRI	exon	7602494	7602568	.	-	.	gene_id "LOC115220454"; ID ""; gene_name "LOC115220454"; transcript_id "G44839.46"; exon_number "12"; uniq_trans_id "G44839.46";
NC_043012.1	PBRI	exon	7602654	7602736	.	-	.	gene_id "LOC115220454"; ID ""; gene_name "LOC115220454"; transcript_id "G44839.46"; exon_number "11"; uniq_trans_id "G44839.46";
NC_043012.1	PBRI	exon	7602838	7602884	.	-	.	gene_id "LOC115220454"; ID ""; gene_name "LOC115220454"; transcript_id "G44839.46"; exon_number "10"; uniq_trans_id "G44839.46";
NC_043012.1	PBRI	exon	7603751	7603927	.	-	.	gene_id "LOC115220454"; ID ""; gene_name "LOC115220454"; transcript_id "G44839.46"; exon_number "9"; uniq_trans_id "G44839.46";
NC_043012.1	PBRI	exon	7604830	7605008	.	-	.	gene_id "LOC115220454"; ID ""; gene_name "LOC115220454"; transcript_id "G44839.46"; exon_number "8"; uniq_trans_id "G44839.46";
NC_043012.1	PBRI	exon	7605155	7605283	.	-	.	gene_id "LOC115220454"; ID ""; gene_name "LOC115220454"; transcript_id "G44839.46"; exon_number "7"; uniq_trans_id "G44839.46";
NC_043012.1	PBRI	exon	7605403	7605516	.	-	.	gene_id "LOC115220454"; ID ""; gene_name "LOC115220454"; transcript_id "G44839.46"; exon_number "6"; uniq_trans_id "G44839.46";
NC_043012.1	PBRI	exon	7605622	7605694	.	-	.	gene_id "LOC115220454"; ID ""; gene_name "LOC115220454"; transcript_id "G44839.46"; exon_number "5"; uniq_trans_id "G44839.46";
NC_043012.1	PBRI	exon	7609164	7609220	.	-	.	gene_id "LOC115220454"; ID ""; gene_name "LOC115220454"; transcript_id "G44839.46"; exon_number "4"; uniq_trans_id "G44839.46";
NC_043012.1	PBRI	exon	7609705	7609808	.	-	.	gene_id "LOC115220454"; ID ""; gene_name "LOC115220454"; transcript_id "G44839.46"; exon_number "3"; uniq_trans_id "G44839.46";
NC_043012.1	PBRI	exon	7612403	7612523	.	-	.	gene_id "LOC115220454"; ID ""; gene_name "LOC115220454"; transcript_id "G44839.46"; exon_number "2"; uniq_trans_id "G44839.46";
NC_043012.1	PBRI	exon	7623679	7623988	.	-	.	gene_id "LOC115220454"; ID ""; gene_name "LOC115220454"; transcript_id "G44839.46"; exon_number "1"; uniq_trans_id "G44839.46";
NC_043012.1	PBRI	transcript	7598084	7624014	.	-	.	gene_id "LOC115220454"; ID ""; gene_name "LOC115220454"; transcript_id "G44839.47"; uniq_trans_id "G44839.47";
NC_043012.1	PBRI	exon	7598084	7598295	.	-	.	gene_id "LOC115220454"; ID ""; gene_name "LOC115220454"; transcript_id "G44839.47"; exon_number "14"; uniq_trans_id "G44839.47";
NC_043012.1	PBRI	exon	7602213	7602382	.	-	.	gene_id "LOC115220454"; ID ""; gene_name "LOC115220454"; transcript_id "G44839.47"; exon_number "13"; uniq_trans_id "G44839.47";
NC_043012.1	PBRI	exon	7602494	7602568	.	-	.	gene_id "LOC115220454"; ID ""; gene_name "LOC115220454"; transcript_id "G44839.47"; exon_number "12"; uniq_trans_id "G44839.47";
NC_043012.1	PBRI	exon	7602654	7602736	.	-	.	gene_id "LOC115220454"; ID ""; gene_name "LOC115220454"; transcript_id "G44839.47"; exon_number "11"; uniq_trans_id "G44839.47";
NC_043012.1	PBRI	exon	7602838	7602884	.	-	.	gene_id "LOC115220454"; ID ""; gene_name "LOC115220454"; transcript_id "G44839.47"; exon_number "10"; uniq_trans_id "G44839.47";
NC_043012.1	PBRI	exon	7603751	7603927	.	-	.	gene_id "LOC115220454"; ID ""; gene_name "LOC115220454"; transcript_id "G44839.47"; exon_number "9"; uniq_trans_id "G44839.47";
NC_043012.1	PBRI	exon	7604830	7605008	.	-	.	gene_id "LOC115220454"; ID ""; gene_name "LOC115220454"; transcript_id "G44839.47"; exon_number "8"; uniq_trans_id "G44839.47";
NC_043012.1	PBRI	exon	7605155	7605283	.	-	.	gene_id "LOC115220454"; ID ""; gene_name "LOC115220454"; transcript_id "G44839.47"; exon_number "7"; uniq_trans_id "G44839.47";
NC_043012.1	PBRI	exon	7605403	7605516	.	-	.	gene_id "LOC115220454"; ID ""; gene_name "LOC115220454"; transcript_id "G44839.47"; exon_number "6"; uniq_trans_id "G44839.47";
NC_043012.1	PBRI	exon	7605622	7605694	.	-	.	gene_id "LOC115220454"; ID ""; gene_name "LOC115220454"; transcript_id "G44839.47"; exon_number "5"; uniq_trans_id "G44839.47";
NC_043012.1	PBRI	exon	7609164	7609220	.	-	.	gene_id "LOC115220454"; ID ""; gene_name "LOC115220454"; transcript_id "G44839.47"; exon_number "4"; uniq_trans_id "G44839.47";
NC_043012.1	PBRI	exon	7609705	7609820	.	-	.	gene_id "LOC115220454"; ID ""; gene_name "LOC115220454"; transcript_id "G44839.47"; exon_number "3"; uniq_trans_id "G44839.47";
NC_043012.1	PBRI	exon	7612403	7612523	.	-	.	gene_id "LOC115220454"; ID ""; gene_name "LOC115220454"; transcript_id "G44839.47"; exon_number "2"; uniq_trans_id "G44839.47";
NC_043012.1	PBRI	exon	7623679	7624014	.	-	.	gene_id "LOC115220454"; ID ""; gene_name "LOC115220454"; transcript_id "G44839.47"; exon_number "1"; uniq_trans_id "G44839.47";
NC_043012.1	PBRI	transcript	7598084	7617314	.	-	.	gene_id "LOC115220454"; ID ""; gene_name "LOC115220454"; transcript_id "G44839.48"; uniq_trans_id "G44839.48";
NC_043012.1	PBRI	exon	7598084	7598295	.	-	.	gene_id "LOC115220454"; ID ""; gene_name "LOC115220454"; transcript_id "G44839.48"; exon_number "15"; uniq_trans_id "G44839.48";
NC_043012.1	PBRI	exon	7602213	7602382	.	-	.	gene_id "LOC115220454"; ID ""; gene_name "LOC115220454"; transcript_id "G44839.48"; exon_number "14"; uniq_trans_id "G44839.48";
NC_043012.1	PBRI	exon	7602494	7602568	.	-	.	gene_id "LOC115220454"; ID ""; gene_name "LOC115220454"; transcript_id "G44839.48"; exon_number "13"; uniq_trans_id "G44839.48";
NC_043012.1	PBRI	exon	7602654	7602736	.	-	.	gene_id "LOC115220454"; ID ""; gene_name "LOC115220454"; transcript_id "G44839.48"; exon_number "12"; uniq_trans_id "G44839.48";
NC_043012.1	PBRI	exon	7602838	7602884	.	-	.	gene_id "LOC115220454"; ID ""; gene_name "LOC115220454"; transcript_id "G44839.48"; exon_number "11"; uniq_trans_id "G44839.48";
NC_043012.1	PBRI	exon	7603751	7603927	.	-	.	gene_id "LOC115220454"; ID ""; gene_name "LOC115220454"; transcript_id "G44839.48"; exon_number "10"; uniq_trans_id "G44839.48";
NC_043012.1	PBRI	exon	7604830	7605008	.	-	.	gene_id "LOC115220454"; ID ""; gene_name "LOC115220454"; transcript_id "G44839.48"; exon_number "9"; uniq_trans_id "G44839.48";
NC_043012.1	PBRI	exon	7605155	7605283	.	-	.	gene_id "LOC115220454"; ID ""; gene_name "LOC115220454"; transcript_id "G44839.48"; exon_number "8"; uniq_trans_id "G44839.48";
NC_043012.1	PBRI	exon	7605403	7605534	.	-	.	gene_id "LOC115220454"; ID ""; gene_name "LOC115220454"; transcript_id "G44839.48"; exon_number "7"; uniq_trans_id "G44839.48";
NC_043012.1	PBRI	exon	7605622	7605694	.	-	.	gene_id "LOC115220454"; ID ""; gene_name "LOC115220454"; transcript_id "G44839.48"; exon_number "6"; uniq_trans_id "G44839.48";
NC_043012.1	PBRI	exon	7607247	7607290	.	-	.	gene_id "LOC115220454"; ID ""; gene_name "LOC115220454"; transcript_id "G44839.48"; exon_number "5"; uniq_trans_id "G44839.48";
NC_043012.1	PBRI	exon	7609164	7609220	.	-	.	gene_id "LOC115220454"; ID ""; gene_name "LOC115220454"; transcript_id "G44839.48"; exon_number "4"; uniq_trans_id "G44839.48";
NC_043012.1	PBRI	exon	7609705	7609808	.	-	.	gene_id "LOC115220454"; ID ""; gene_name "LOC115220454"; transcript_id "G44839.48"; exon_number "3"; uniq_trans_id "G44839.48";
NC_043012.1	PBRI	exon	7612403	7612523	.	-	.	gene_id "LOC115220454"; ID ""; gene_name "LOC115220454"; transcript_id "G44839.48"; exon_number "2"; uniq_trans_id "G44839.48";
NC_043012.1	PBRI	exon	7617166	7617314	.	-	.	gene_id "LOC115220454"; ID ""; gene_name "LOC115220454"; transcript_id "G44839.48"; exon_number "1"; uniq_trans_id "G44839.48";
NC_043012.1	PBRI	transcript	7598084	7624000	.	-	.	gene_id "LOC115220454"; ID ""; gene_name "LOC115220454"; transcript_id "G44839.49"; uniq_trans_id "G44839.49";
NC_043012.1	PBRI	exon	7598084	7598295	.	-	.	gene_id "LOC115220454"; ID ""; gene_name "LOC115220454"; transcript_id "G44839.49"; exon_number "15"; uniq_trans_id "G44839.49";
NC_043012.1	PBRI	exon	7602213	7602382	.	-	.	gene_id "LOC115220454"; ID ""; gene_name "LOC115220454"; transcript_id "G44839.49"; exon_number "14"; uniq_trans_id "G44839.49";
NC_043012.1	PBRI	exon	7602494	7602568	.	-	.	gene_id "LOC115220454"; ID ""; gene_name "LOC115220454"; transcript_id "G44839.49"; exon_number "13"; uniq_trans_id "G44839.49";
NC_043012.1	PBRI	exon	7602654	7602736	.	-	.	gene_id "LOC115220454"; ID ""; gene_name "LOC115220454"; transcript_id "G44839.49"; exon_number "12"; uniq_trans_id "G44839.49";
NC_043012.1	PBRI	exon	7602838	7602884	.	-	.	gene_id "LOC115220454"; ID ""; gene_name "LOC115220454"; transcript_id "G44839.49"; exon_number "11"; uniq_trans_id "G44839.49";
NC_043012.1	PBRI	exon	7603751	7603927	.	-	.	gene_id "LOC115220454"; ID ""; gene_name "LOC115220454"; transcript_id "G44839.49"; exon_number "10"; uniq_trans_id "G44839.49";
NC_043012.1	PBRI	exon	7604830	7605008	.	-	.	gene_id "LOC115220454"; ID ""; gene_name "LOC115220454"; transcript_id "G44839.49"; exon_number "9"; uniq_trans_id "G44839.49";
NC_043012.1	PBRI	exon	7605155	7605283	.	-	.	gene_id "LOC115220454"; ID ""; gene_name "LOC115220454"; transcript_id "G44839.49"; exon_number "8"; uniq_trans_id "G44839.49";
NC_043012.1	PBRI	exon	7605403	7605534	.	-	.	gene_id "LOC115220454"; ID ""; gene_name "LOC115220454"; transcript_id "G44839.49"; exon_number "7"; uniq_trans_id "G44839.49";
NC_043012.1	PBRI	exon	7605622	7605694	.	-	.	gene_id "LOC115220454"; ID ""; gene_name "LOC115220454"; transcript_id "G44839.49"; exon_number "6"; uniq_trans_id "G44839.49";
NC_043012.1	PBRI	exon	7607247	7607290	.	-	.	gene_id "LOC115220454"; ID ""; gene_name "LOC115220454"; transcript_id "G44839.49"; exon_number "5"; uniq_trans_id "G44839.49";
NC_043012.1	PBRI	exon	7609164	7609220	.	-	.	gene_id "LOC115220454"; ID ""; gene_name "LOC115220454"; transcript_id "G44839.49"; exon_number "4"; uniq_trans_id "G44839.49";
NC_043012.1	PBRI	exon	7609705	7609808	.	-	.	gene_id "LOC115220454"; ID ""; gene_name "LOC115220454"; transcript_id "G44839.49"; exon_number "3"; uniq_trans_id "G44839.49";
NC_043012.1	PBRI	exon	7612403	7612523	.	-	.	gene_id "LOC115220454"; ID ""; gene_name "LOC115220454"; transcript_id "G44839.49"; exon_number "2"; uniq_trans_id "G44839.49";
NC_043012.1	PBRI	exon	7623679	7624000	.	-	.	gene_id "LOC115220454"; ID ""; gene_name "LOC115220454"; transcript_id "G44839.49"; exon_number "1"; uniq_trans_id "G44839.49";
NC_043012.1	PBRI	transcript	7596913	7603774	.	-	.	gene_id "LOC115220454"; ID ""; gene_name "LOC115220454"; transcript_id "G44839.5"; uniq_trans_id "G44839.5";
NC_043012.1	PBRI	exon	7596913	7598295	.	-	.	gene_id "LOC115220454"; ID ""; gene_name "LOC115220454"; transcript_id "G44839.5"; exon_number "5"; uniq_trans_id "G44839.5";
NC_043012.1	PBRI	exon	7602213	7602382	.	-	.	gene_id "LOC115220454"; ID ""; gene_name "LOC115220454"; transcript_id "G44839.5"; exon_number "4"; uniq_trans_id "G44839.5";
NC_043012.1	PBRI	exon	7602494	7602568	.	-	.	gene_id "LOC115220454"; ID ""; gene_name "LOC115220454"; transcript_id "G44839.5"; exon_number "3"; uniq_trans_id "G44839.5";
NC_043012.1	PBRI	exon	7602654	7602736	.	-	.	gene_id "LOC115220454"; ID ""; gene_name "LOC115220454"; transcript_id "G44839.5"; exon_number "2"; uniq_trans_id "G44839.5";
NC_043012.1	PBRI	exon	7602838	7603774	.	-	.	gene_id "LOC115220454"; ID ""; gene_name "LOC115220454"; transcript_id "G44839.5"; exon_number "1"; uniq_trans_id "G44839.5";
NC_043012.1	PBRI	transcript	7598084	7617453	.	-	.	gene_id "LOC115220454"; ID ""; gene_name "LOC115220454"; transcript_id "G44839.51"; uniq_trans_id "G44839.51";
NC_043012.1	PBRI	exon	7598084	7598295	.	-	.	gene_id "LOC115220454"; ID ""; gene_name "LOC115220454"; transcript_id "G44839.51"; exon_number "14"; uniq_trans_id "G44839.51";
NC_043012.1	PBRI	exon	7602213	7602382	.	-	.	gene_id "LOC115220454"; ID ""; gene_name "LOC115220454"; transcript_id "G44839.51"; exon_number "13"; uniq_trans_id "G44839.51";
NC_043012.1	PBRI	exon	7602494	7602568	.	-	.	gene_id "LOC115220454"; ID ""; gene_name "LOC115220454"; transcript_id "G44839.51"; exon_number "12"; uniq_trans_id "G44839.51";
NC_043012.1	PBRI	exon	7602654	7602736	.	-	.	gene_id "LOC115220454"; ID ""; gene_name "LOC115220454"; transcript_id "G44839.51"; exon_number "11"; uniq_trans_id "G44839.51";
NC_043012.1	PBRI	exon	7602838	7602884	.	-	.	gene_id "LOC115220454"; ID ""; gene_name "LOC115220454"; transcript_id "G44839.51"; exon_number "10"; uniq_trans_id "G44839.51";
NC_043012.1	PBRI	exon	7603751	7603927	.	-	.	gene_id "LOC115220454"; ID ""; gene_name "LOC115220454"; transcript_id "G44839.51"; exon_number "9"; uniq_trans_id "G44839.51";
NC_043012.1	PBRI	exon	7604830	7605008	.	-	.	gene_id "LOC115220454"; ID ""; gene_name "LOC115220454"; transcript_id "G44839.51"; exon_number "8"; uniq_trans_id "G44839.51";
NC_043012.1	PBRI	exon	7605155	7605283	.	-	.	gene_id "LOC115220454"; ID ""; gene_name "LOC115220454"; transcript_id "G44839.51"; exon_number "7"; uniq_trans_id "G44839.51";
NC_043012.1	PBRI	exon	7605403	7605534	.	-	.	gene_id "LOC115220454"; ID ""; gene_name "LOC115220454"; transcript_id "G44839.51"; exon_number "6"; uniq_trans_id "G44839.51";
NC_043012.1	PBRI	exon	7605622	7605694	.	-	.	gene_id "LOC115220454"; ID ""; gene_name "LOC115220454"; transcript_id "G44839.51"; exon_number "5"; uniq_trans_id "G44839.51";
NC_043012.1	PBRI	exon	7609164	7609220	.	-	.	gene_id "LOC115220454"; ID ""; gene_name "LOC115220454"; transcript_id "G44839.51"; exon_number "4"; uniq_trans_id "G44839.51";
NC_043012.1	PBRI	exon	7609705	7609820	.	-	.	gene_id "LOC115220454"; ID ""; gene_name "LOC115220454"; transcript_id "G44839.51"; exon_number "3"; uniq_trans_id "G44839.51";
NC_043012.1	PBRI	exon	7612403	7612523	.	-	.	gene_id "LOC115220454"; ID ""; gene_name "LOC115220454"; transcript_id "G44839.51"; exon_number "2"; uniq_trans_id "G44839.51";
NC_043012.1	PBRI	exon	7616253	7617453	.	-	.	gene_id "LOC115220454"; ID ""; gene_name "LOC115220454"; transcript_id "G44839.51"; exon_number "1"; uniq_trans_id "G44839.51";
NC_043012.1	PBRI	transcript	7598084	7623978	.	-	.	gene_id "LOC115220454"; ID ""; gene_name "LOC115220454"; transcript_id "G44839.52"; uniq_trans_id "G44839.52";
NC_043012.1	PBRI	exon	7598084	7598295	.	-	.	gene_id "LOC115220454"; ID ""; gene_name "LOC115220454"; transcript_id "G44839.52"; exon_number "14"; uniq_trans_id "G44839.52";
NC_043012.1	PBRI	exon	7602213	7602382	.	-	.	gene_id "LOC115220454"; ID ""; gene_name "LOC115220454"; transcript_id "G44839.52"; exon_number "13"; uniq_trans_id "G44839.52";
NC_043012.1	PBRI	exon	7602494	7602568	.	-	.	gene_id "LOC115220454"; ID ""; gene_name "LOC115220454"; transcript_id "G44839.52"; exon_number "12"; uniq_trans_id "G44839.52";
NC_043012.1	PBRI	exon	7602654	7602736	.	-	.	gene_id "LOC115220454"; ID ""; gene_name "LOC115220454"; transcript_id "G44839.52"; exon_number "11"; uniq_trans_id "G44839.52";
NC_043012.1	PBRI	exon	7602838	7602884	.	-	.	gene_id "LOC115220454"; ID ""; gene_name "LOC115220454"; transcript_id "G44839.52"; exon_number "10"; uniq_trans_id "G44839.52";
NC_043012.1	PBRI	exon	7603751	7603927	.	-	.	gene_id "LOC115220454"; ID ""; gene_name "LOC115220454"; transcript_id "G44839.52"; exon_number "9"; uniq_trans_id "G44839.52";
NC_043012.1	PBRI	exon	7604830	7605008	.	-	.	gene_id "LOC115220454"; ID ""; gene_name "LOC115220454"; transcript_id "G44839.52"; exon_number "8"; uniq_trans_id "G44839.52";
NC_043012.1	PBRI	exon	7605155	7605283	.	-	.	gene_id "LOC115220454"; ID ""; gene_name "LOC115220454"; transcript_id "G44839.52"; exon_number "7"; uniq_trans_id "G44839.52";
NC_043012.1	PBRI	exon	7605403	7605534	.	-	.	gene_id "LOC115220454"; ID ""; gene_name "LOC115220454"; transcript_id "G44839.52"; exon_number "6"; uniq_trans_id "G44839.52";
NC_043012.1	PBRI	exon	7605622	7605694	.	-	.	gene_id "LOC115220454"; ID ""; gene_name "LOC115220454"; transcript_id "G44839.52"; exon_number "5"; uniq_trans_id "G44839.52";
NC_043012.1	PBRI	exon	7609164	7609220	.	-	.	gene_id "LOC115220454"; ID ""; gene_name "LOC115220454"; transcript_id "G44839.52"; exon_number "4"; uniq_trans_id "G44839.52";
NC_043012.1	PBRI	exon	7609705	7609820	.	-	.	gene_id "LOC115220454"; ID ""; gene_name "LOC115220454"; transcript_id "G44839.52"; exon_number "3"; uniq_trans_id "G44839.52";
NC_043012.1	PBRI	exon	7612403	7612523	.	-	.	gene_id "LOC115220454"; ID ""; gene_name "LOC115220454"; transcript_id "G44839.52"; exon_number "2"; uniq_trans_id "G44839.52";
NC_043012.1	PBRI	exon	7623679	7623978	.	-	.	gene_id "LOC115220454"; ID ""; gene_name "LOC115220454"; transcript_id "G44839.52"; exon_number "1"; uniq_trans_id "G44839.52";
NC_043012.1	PBRI	transcript	7598084	7623974	.	-	.	gene_id "LOC115220454"; ID ""; gene_name "LOC115220454"; transcript_id "G44839.54"; uniq_trans_id "G44839.54";
NC_043012.1	PBRI	exon	7598084	7598295	.	-	.	gene_id "LOC115220454"; ID ""; gene_name "LOC115220454"; transcript_id "G44839.54"; exon_number "15"; uniq_trans_id "G44839.54";
NC_043012.1	PBRI	exon	7602213	7602382	.	-	.	gene_id "LOC115220454"; ID ""; gene_name "LOC115220454"; transcript_id "G44839.54"; exon_number "14"; uniq_trans_id "G44839.54";
NC_043012.1	PBRI	exon	7602494	7602568	.	-	.	gene_id "LOC115220454"; ID ""; gene_name "LOC115220454"; transcript_id "G44839.54"; exon_number "13"; uniq_trans_id "G44839.54";
NC_043012.1	PBRI	exon	7602654	7602736	.	-	.	gene_id "LOC115220454"; ID ""; gene_name "LOC115220454"; transcript_id "G44839.54"; exon_number "12"; uniq_trans_id "G44839.54";
NC_043012.1	PBRI	exon	7602838	7602884	.	-	.	gene_id "LOC115220454"; ID ""; gene_name "LOC115220454"; transcript_id "G44839.54"; exon_number "11"; uniq_trans_id "G44839.54";
NC_043012.1	PBRI	exon	7603751	7603948	.	-	.	gene_id "LOC115220454"; ID ""; gene_name "LOC115220454"; transcript_id "G44839.54"; exon_number "10"; uniq_trans_id "G44839.54";
NC_043012.1	PBRI	exon	7604830	7605008	.	-	.	gene_id "LOC115220454"; ID ""; gene_name "LOC115220454"; transcript_id "G44839.54"; exon_number "9"; uniq_trans_id "G44839.54";
NC_043012.1	PBRI	exon	7605155	7605283	.	-	.	gene_id "LOC115220454"; ID ""; gene_name "LOC115220454"; transcript_id "G44839.54"; exon_number "8"; uniq_trans_id "G44839.54";
NC_043012.1	PBRI	exon	7605403	7605516	.	-	.	gene_id "LOC115220454"; ID ""; gene_name "LOC115220454"; transcript_id "G44839.54"; exon_number "7"; uniq_trans_id "G44839.54";
NC_043012.1	PBRI	exon	7605622	7605694	.	-	.	gene_id "LOC115220454"; ID ""; gene_name "LOC115220454"; transcript_id "G44839.54"; exon_number "6"; uniq_trans_id "G44839.54";
NC_043012.1	PBRI	exon	7607247	7607290	.	-	.	gene_id "LOC115220454"; ID ""; gene_name "LOC115220454"; transcript_id "G44839.54"; exon_number "5"; uniq_trans_id "G44839.54";
NC_043012.1	PBRI	exon	7609164	7609220	.	-	.	gene_id "LOC115220454"; ID ""; gene_name "LOC115220454"; transcript_id "G44839.54"; exon_number "4"; uniq_trans_id "G44839.54";
NC_043012.1	PBRI	exon	7609705	7609808	.	-	.	gene_id "LOC115220454"; ID ""; gene_name "LOC115220454"; transcript_id "G44839.54"; exon_number "3"; uniq_trans_id "G44839.54";
NC_043012.1	PBRI	exon	7612403	7612523	.	-	.	gene_id "LOC115220454"; ID ""; gene_name "LOC115220454"; transcript_id "G44839.54"; exon_number "2"; uniq_trans_id "G44839.54";
NC_043012.1	PBRI	exon	7623679	7623974	.	-	.	gene_id "LOC115220454"; ID ""; gene_name "LOC115220454"; transcript_id "G44839.54"; exon_number "1"; uniq_trans_id "G44839.54";
NC_043012.1	PBRI	transcript	7598084	7623951	.	-	.	gene_id "LOC115220454"; ID ""; gene_name "LOC115220454"; transcript_id "G44839.55"; uniq_trans_id "G44839.55";
NC_043012.1	PBRI	exon	7598084	7598295	.	-	.	gene_id "LOC115220454"; ID ""; gene_name "LOC115220454"; transcript_id "G44839.55"; exon_number "13"; uniq_trans_id "G44839.55";
NC_043012.1	PBRI	exon	7602213	7602382	.	-	.	gene_id "LOC115220454"; ID ""; gene_name "LOC115220454"; transcript_id "G44839.55"; exon_number "12"; uniq_trans_id "G44839.55";
NC_043012.1	PBRI	exon	7602494	7602568	.	-	.	gene_id "LOC115220454"; ID ""; gene_name "LOC115220454"; transcript_id "G44839.55"; exon_number "11"; uniq_trans_id "G44839.55";
NC_043012.1	PBRI	exon	7602654	7602736	.	-	.	gene_id "LOC115220454"; ID ""; gene_name "LOC115220454"; transcript_id "G44839.55"; exon_number "10"; uniq_trans_id "G44839.55";
NC_043012.1	PBRI	exon	7602838	7602884	.	-	.	gene_id "LOC115220454"; ID ""; gene_name "LOC115220454"; transcript_id "G44839.55"; exon_number "9"; uniq_trans_id "G44839.55";
NC_043012.1	PBRI	exon	7603751	7605008	.	-	.	gene_id "LOC115220454"; ID ""; gene_name "LOC115220454"; transcript_id "G44839.55"; exon_number "8"; uniq_trans_id "G44839.55";
NC_043012.1	PBRI	exon	7605155	7605283	.	-	.	gene_id "LOC115220454"; ID ""; gene_name "LOC115220454"; transcript_id "G44839.55"; exon_number "7"; uniq_trans_id "G44839.55";
NC_043012.1	PBRI	exon	7605403	7605516	.	-	.	gene_id "LOC115220454"; ID ""; gene_name "LOC115220454"; transcript_id "G44839.55"; exon_number "6"; uniq_trans_id "G44839.55";
NC_043012.1	PBRI	exon	7605622	7605694	.	-	.	gene_id "LOC115220454"; ID ""; gene_name "LOC115220454"; transcript_id "G44839.55"; exon_number "5"; uniq_trans_id "G44839.55";
NC_043012.1	PBRI	exon	7609164	7609220	.	-	.	gene_id "LOC115220454"; ID ""; gene_name "LOC115220454"; transcript_id "G44839.55"; exon_number "4"; uniq_trans_id "G44839.55";
NC_043012.1	PBRI	exon	7609705	7609808	.	-	.	gene_id "LOC115220454"; ID ""; gene_name "LOC115220454"; transcript_id "G44839.55"; exon_number "3"; uniq_trans_id "G44839.55";
NC_043012.1	PBRI	exon	7612403	7612523	.	-	.	gene_id "LOC115220454"; ID ""; gene_name "LOC115220454"; transcript_id "G44839.55"; exon_number "2"; uniq_trans_id "G44839.55";
NC_043012.1	PBRI	exon	7623679	7623951	.	-	.	gene_id "LOC115220454"; ID ""; gene_name "LOC115220454"; transcript_id "G44839.55"; exon_number "1"; uniq_trans_id "G44839.55";
NC_043012.1	PBRI	transcript	7598084	7623979	.	-	.	gene_id "LOC115220454"; ID ""; gene_name "LOC115220454"; transcript_id "G44839.57"; uniq_trans_id "G44839.57";
NC_043012.1	PBRI	exon	7598084	7598295	.	-	.	gene_id "LOC115220454"; ID ""; gene_name "LOC115220454"; transcript_id "G44839.57"; exon_number "13"; uniq_trans_id "G44839.57";
NC_043012.1	PBRI	exon	7602213	7602382	.	-	.	gene_id "LOC115220454"; ID ""; gene_name "LOC115220454"; transcript_id "G44839.57"; exon_number "12"; uniq_trans_id "G44839.57";
NC_043012.1	PBRI	exon	7602494	7602568	.	-	.	gene_id "LOC115220454"; ID ""; gene_name "LOC115220454"; transcript_id "G44839.57"; exon_number "11"; uniq_trans_id "G44839.57";
NC_043012.1	PBRI	exon	7602654	7602736	.	-	.	gene_id "LOC115220454"; ID ""; gene_name "LOC115220454"; transcript_id "G44839.57"; exon_number "10"; uniq_trans_id "G44839.57";
NC_043012.1	PBRI	exon	7602838	7602884	.	-	.	gene_id "LOC115220454"; ID ""; gene_name "LOC115220454"; transcript_id "G44839.57"; exon_number "9"; uniq_trans_id "G44839.57";
NC_043012.1	PBRI	exon	7603751	7605008	.	-	.	gene_id "LOC115220454"; ID ""; gene_name "LOC115220454"; transcript_id "G44839.57"; exon_number "8"; uniq_trans_id "G44839.57";
NC_043012.1	PBRI	exon	7605155	7605283	.	-	.	gene_id "LOC115220454"; ID ""; gene_name "LOC115220454"; transcript_id "G44839.57"; exon_number "7"; uniq_trans_id "G44839.57";
NC_043012.1	PBRI	exon	7605403	7605516	.	-	.	gene_id "LOC115220454"; ID ""; gene_name "LOC115220454"; transcript_id "G44839.57"; exon_number "6"; uniq_trans_id "G44839.57";
NC_043012.1	PBRI	exon	7605622	7605694	.	-	.	gene_id "LOC115220454"; ID ""; gene_name "LOC115220454"; transcript_id "G44839.57"; exon_number "5"; uniq_trans_id "G44839.57";
NC_043012.1	PBRI	exon	7609164	7609220	.	-	.	gene_id "LOC115220454"; ID ""; gene_name "LOC115220454"; transcript_id "G44839.57"; exon_number "4"; uniq_trans_id "G44839.57";
NC_043012.1	PBRI	exon	7609705	7609820	.	-	.	gene_id "LOC115220454"; ID ""; gene_name "LOC115220454"; transcript_id "G44839.57"; exon_number "3"; uniq_trans_id "G44839.57";
NC_043012.1	PBRI	exon	7612403	7612523	.	-	.	gene_id "LOC115220454"; ID ""; gene_name "LOC115220454"; transcript_id "G44839.57"; exon_number "2"; uniq_trans_id "G44839.57";
NC_043012.1	PBRI	exon	7623679	7623979	.	-	.	gene_id "LOC115220454"; ID ""; gene_name "LOC115220454"; transcript_id "G44839.57"; exon_number "1"; uniq_trans_id "G44839.57";
NC_043012.1	PBRI	transcript	7598084	7623990	.	-	.	gene_id "LOC115220454"; ID ""; gene_name "LOC115220454"; transcript_id "G44839.58"; uniq_trans_id "G44839.58";
NC_043012.1	PBRI	exon	7598084	7598295	.	-	.	gene_id "LOC115220454"; ID ""; gene_name "LOC115220454"; transcript_id "G44839.58"; exon_number "14"; uniq_trans_id "G44839.58";
NC_043012.1	PBRI	exon	7602213	7602382	.	-	.	gene_id "LOC115220454"; ID ""; gene_name "LOC115220454"; transcript_id "G44839.58"; exon_number "13"; uniq_trans_id "G44839.58";
NC_043012.1	PBRI	exon	7602494	7602568	.	-	.	gene_id "LOC115220454"; ID ""; gene_name "LOC115220454"; transcript_id "G44839.58"; exon_number "12"; uniq_trans_id "G44839.58";
NC_043012.1	PBRI	exon	7602654	7602736	.	-	.	gene_id "LOC115220454"; ID ""; gene_name "LOC115220454"; transcript_id "G44839.58"; exon_number "11"; uniq_trans_id "G44839.58";
NC_043012.1	PBRI	exon	7602838	7602884	.	-	.	gene_id "LOC115220454"; ID ""; gene_name "LOC115220454"; transcript_id "G44839.58"; exon_number "10"; uniq_trans_id "G44839.58";
NC_043012.1	PBRI	exon	7603751	7605008	.	-	.	gene_id "LOC115220454"; ID ""; gene_name "LOC115220454"; transcript_id "G44839.58"; exon_number "9"; uniq_trans_id "G44839.58";
NC_043012.1	PBRI	exon	7605155	7605283	.	-	.	gene_id "LOC115220454"; ID ""; gene_name "LOC115220454"; transcript_id "G44839.58"; exon_number "8"; uniq_trans_id "G44839.58";
NC_043012.1	PBRI	exon	7605403	7605534	.	-	.	gene_id "LOC115220454"; ID ""; gene_name "LOC115220454"; transcript_id "G44839.58"; exon_number "7"; uniq_trans_id "G44839.58";
NC_043012.1	PBRI	exon	7605622	7605694	.	-	.	gene_id "LOC115220454"; ID ""; gene_name "LOC115220454"; transcript_id "G44839.58"; exon_number "6"; uniq_trans_id "G44839.58";
NC_043012.1	PBRI	exon	7607247	7607290	.	-	.	gene_id "LOC115220454"; ID ""; gene_name "LOC115220454"; transcript_id "G44839.58"; exon_number "5"; uniq_trans_id "G44839.58";
NC_043012.1	PBRI	exon	7609164	7609220	.	-	.	gene_id "LOC115220454"; ID ""; gene_name "LOC115220454"; transcript_id "G44839.58"; exon_number "4"; uniq_trans_id "G44839.58";
NC_043012.1	PBRI	exon	7609705	7609820	.	-	.	gene_id "LOC115220454"; ID ""; gene_name "LOC115220454"; transcript_id "G44839.58"; exon_number "3"; uniq_trans_id "G44839.58";
NC_043012.1	PBRI	exon	7612403	7612523	.	-	.	gene_id "LOC115220454"; ID ""; gene_name "LOC115220454"; transcript_id "G44839.58"; exon_number "2"; uniq_trans_id "G44839.58";
NC_043012.1	PBRI	exon	7623679	7623990	.	-	.	gene_id "LOC115220454"; ID ""; gene_name "LOC115220454"; transcript_id "G44839.58"; exon_number "1"; uniq_trans_id "G44839.58";
NC_043012.1	PBRI	transcript	7598084	7617475	.	-	.	gene_id "LOC115220454"; ID ""; gene_name "LOC115220454"; transcript_id "G44839.59"; uniq_trans_id "G44839.59";
NC_043012.1	PBRI	exon	7598084	7598295	.	-	.	gene_id "LOC115220454"; ID ""; gene_name "LOC115220454"; transcript_id "G44839.59"; exon_number "14"; uniq_trans_id "G44839.59";
NC_043012.1	PBRI	exon	7602213	7602382	.	-	.	gene_id "LOC115220454"; ID ""; gene_name "LOC115220454"; transcript_id "G44839.59"; exon_number "13"; uniq_trans_id "G44839.59";
NC_043012.1	PBRI	exon	7602494	7602568	.	-	.	gene_id "LOC115220454"; ID ""; gene_name "LOC115220454"; transcript_id "G44839.59"; exon_number "12"; uniq_trans_id "G44839.59";
NC_043012.1	PBRI	exon	7602654	7602736	.	-	.	gene_id "LOC115220454"; ID ""; gene_name "LOC115220454"; transcript_id "G44839.59"; exon_number "11"; uniq_trans_id "G44839.59";
NC_043012.1	PBRI	exon	7602838	7602884	.	-	.	gene_id "LOC115220454"; ID ""; gene_name "LOC115220454"; transcript_id "G44839.59"; exon_number "10"; uniq_trans_id "G44839.59";
NC_043012.1	PBRI	exon	7604830	7605008	.	-	.	gene_id "LOC115220454"; ID ""; gene_name "LOC115220454"; transcript_id "G44839.59"; exon_number "9"; uniq_trans_id "G44839.59";
NC_043012.1	PBRI	exon	7605155	7605283	.	-	.	gene_id "LOC115220454"; ID ""; gene_name "LOC115220454"; transcript_id "G44839.59"; exon_number "8"; uniq_trans_id "G44839.59";
NC_043012.1	PBRI	exon	7605403	7605516	.	-	.	gene_id "LOC115220454"; ID ""; gene_name "LOC115220454"; transcript_id "G44839.59"; exon_number "7"; uniq_trans_id "G44839.59";
NC_043012.1	PBRI	exon	7605622	7605694	.	-	.	gene_id "LOC115220454"; ID ""; gene_name "LOC115220454"; transcript_id "G44839.59"; exon_number "6"; uniq_trans_id "G44839.59";
NC_043012.1	PBRI	exon	7607247	7607290	.	-	.	gene_id "LOC115220454"; ID ""; gene_name "LOC115220454"; transcript_id "G44839.59"; exon_number "5"; uniq_trans_id "G44839.59";
NC_043012.1	PBRI	exon	7609164	7609220	.	-	.	gene_id "LOC115220454"; ID ""; gene_name "LOC115220454"; transcript_id "G44839.59"; exon_number "4"; uniq_trans_id "G44839.59";
NC_043012.1	PBRI	exon	7609705	7609820	.	-	.	gene_id "LOC115220454"; ID ""; gene_name "LOC115220454"; transcript_id "G44839.59"; exon_number "3"; uniq_trans_id "G44839.59";
NC_043012.1	PBRI	exon	7612403	7612523	.	-	.	gene_id "LOC115220454"; ID ""; gene_name "LOC115220454"; transcript_id "G44839.59"; exon_number "2"; uniq_trans_id "G44839.59";
NC_043012.1	PBRI	exon	7616253	7617475	.	-	.	gene_id "LOC115220454"; ID ""; gene_name "LOC115220454"; transcript_id "G44839.59"; exon_number "1"; uniq_trans_id "G44839.59";
NC_043012.1	PBRI	transcript	7596913	7603774	.	-	.	gene_id "LOC115220454"; ID ""; gene_name "LOC115220454"; transcript_id "G44839.6"; uniq_trans_id "G44839.6";
NC_043012.1	PBRI	exon	7596913	7598295	.	-	.	gene_id "LOC115220454"; ID ""; gene_name "LOC115220454"; transcript_id "G44839.6"; exon_number "5"; uniq_trans_id "G44839.6";
NC_043012.1	PBRI	exon	7602213	7602382	.	-	.	gene_id "LOC115220454"; ID ""; gene_name "LOC115220454"; transcript_id "G44839.6"; exon_number "4"; uniq_trans_id "G44839.6";
NC_043012.1	PBRI	exon	7602494	7602736	.	-	.	gene_id "LOC115220454"; ID ""; gene_name "LOC115220454"; transcript_id "G44839.6"; exon_number "3"; uniq_trans_id "G44839.6";
NC_043012.1	PBRI	exon	7602838	7602884	.	-	.	gene_id "LOC115220454"; ID ""; gene_name "LOC115220454"; transcript_id "G44839.6"; exon_number "2"; uniq_trans_id "G44839.6";
NC_043012.1	PBRI	exon	7603751	7603774	.	-	.	gene_id "LOC115220454"; ID ""; gene_name "LOC115220454"; transcript_id "G44839.6"; exon_number "1"; uniq_trans_id "G44839.6";
NC_043012.1	PBRI	transcript	7598084	7617437	.	-	.	gene_id "LOC115220454"; ID ""; gene_name "LOC115220454"; transcript_id "G44839.60"; uniq_trans_id "G44839.60";
NC_043012.1	PBRI	exon	7598084	7598295	.	-	.	gene_id "LOC115220454"; ID ""; gene_name "LOC115220454"; transcript_id "G44839.60"; exon_number "14"; uniq_trans_id "G44839.60";
NC_043012.1	PBRI	exon	7602213	7602382	.	-	.	gene_id "LOC115220454"; ID ""; gene_name "LOC115220454"; transcript_id "G44839.60"; exon_number "13"; uniq_trans_id "G44839.60";
NC_043012.1	PBRI	exon	7602494	7602568	.	-	.	gene_id "LOC115220454"; ID ""; gene_name "LOC115220454"; transcript_id "G44839.60"; exon_number "12"; uniq_trans_id "G44839.60";
NC_043012.1	PBRI	exon	7602654	7602736	.	-	.	gene_id "LOC115220454"; ID ""; gene_name "LOC115220454"; transcript_id "G44839.60"; exon_number "11"; uniq_trans_id "G44839.60";
NC_043012.1	PBRI	exon	7602838	7602884	.	-	.	gene_id "LOC115220454"; ID ""; gene_name "LOC115220454"; transcript_id "G44839.60"; exon_number "10"; uniq_trans_id "G44839.60";
NC_043012.1	PBRI	exon	7604830	7605008	.	-	.	gene_id "LOC115220454"; ID ""; gene_name "LOC115220454"; transcript_id "G44839.60"; exon_number "9"; uniq_trans_id "G44839.60";
NC_043012.1	PBRI	exon	7605155	7605283	.	-	.	gene_id "LOC115220454"; ID ""; gene_name "LOC115220454"; transcript_id "G44839.60"; exon_number "8"; uniq_trans_id "G44839.60";
NC_043012.1	PBRI	exon	7605403	7605516	.	-	.	gene_id "LOC115220454"; ID ""; gene_name "LOC115220454"; transcript_id "G44839.60"; exon_number "7"; uniq_trans_id "G44839.60";
NC_043012.1	PBRI	exon	7605622	7605694	.	-	.	gene_id "LOC115220454"; ID ""; gene_name "LOC115220454"; transcript_id "G44839.60"; exon_number "6"; uniq_trans_id "G44839.60";
NC_043012.1	PBRI	exon	7607247	7607290	.	-	.	gene_id "LOC115220454"; ID ""; gene_name "LOC115220454"; transcript_id "G44839.60"; exon_number "5"; uniq_trans_id "G44839.60";
NC_043012.1	PBRI	exon	7609164	7609220	.	-	.	gene_id "LOC115220454"; ID ""; gene_name "LOC115220454"; transcript_id "G44839.60"; exon_number "4"; uniq_trans_id "G44839.60";
NC_043012.1	PBRI	exon	7609705	7609820	.	-	.	gene_id "LOC115220454"; ID ""; gene_name "LOC115220454"; transcript_id "G44839.60"; exon_number "3"; uniq_trans_id "G44839.60";
NC_043012.1	PBRI	exon	7612403	7612523	.	-	.	gene_id "LOC115220454"; ID ""; gene_name "LOC115220454"; transcript_id "G44839.60"; exon_number "2"; uniq_trans_id "G44839.60";
NC_043012.1	PBRI	exon	7617166	7617437	.	-	.	gene_id "LOC115220454"; ID ""; gene_name "LOC115220454"; transcript_id "G44839.60"; exon_number "1"; uniq_trans_id "G44839.60";
NC_043012.1	PBRI	transcript	7598084	7617809	.	-	.	gene_id "LOC115220454"; ID ""; gene_name "LOC115220454"; transcript_id "G44839.61"; uniq_trans_id "G44839.61";
NC_043012.1	PBRI	exon	7598084	7598295	.	-	.	gene_id "LOC115220454"; ID ""; gene_name "LOC115220454"; transcript_id "G44839.61"; exon_number "14"; uniq_trans_id "G44839.61";
NC_043012.1	PBRI	exon	7602213	7602382	.	-	.	gene_id "LOC115220454"; ID ""; gene_name "LOC115220454"; transcript_id "G44839.61"; exon_number "13"; uniq_trans_id "G44839.61";
NC_043012.1	PBRI	exon	7602494	7602568	.	-	.	gene_id "LOC115220454"; ID ""; gene_name "LOC115220454"; transcript_id "G44839.61"; exon_number "12"; uniq_trans_id "G44839.61";
NC_043012.1	PBRI	exon	7602654	7602736	.	-	.	gene_id "LOC115220454"; ID ""; gene_name "LOC115220454"; transcript_id "G44839.61"; exon_number "11"; uniq_trans_id "G44839.61";
NC_043012.1	PBRI	exon	7602838	7602884	.	-	.	gene_id "LOC115220454"; ID ""; gene_name "LOC115220454"; transcript_id "G44839.61"; exon_number "10"; uniq_trans_id "G44839.61";
NC_043012.1	PBRI	exon	7604830	7605008	.	-	.	gene_id "LOC115220454"; ID ""; gene_name "LOC115220454"; transcript_id "G44839.61"; exon_number "9"; uniq_trans_id "G44839.61";
NC_043012.1	PBRI	exon	7605155	7605283	.	-	.	gene_id "LOC115220454"; ID ""; gene_name "LOC115220454"; transcript_id "G44839.61"; exon_number "8"; uniq_trans_id "G44839.61";
NC_043012.1	PBRI	exon	7605403	7605516	.	-	.	gene_id "LOC115220454"; ID ""; gene_name "LOC115220454"; transcript_id "G44839.61"; exon_number "7"; uniq_trans_id "G44839.61";
NC_043012.1	PBRI	exon	7605622	7605694	.	-	.	gene_id "LOC115220454"; ID ""; gene_name "LOC115220454"; transcript_id "G44839.61"; exon_number "6"; uniq_trans_id "G44839.61";
NC_043012.1	PBRI	exon	7607247	7607290	.	-	.	gene_id "LOC115220454"; ID ""; gene_name "LOC115220454"; transcript_id "G44839.61"; exon_number "5"; uniq_trans_id "G44839.61";
NC_043012.1	PBRI	exon	7609164	7609220	.	-	.	gene_id "LOC115220454"; ID ""; gene_name "LOC115220454"; transcript_id "G44839.61"; exon_number "4"; uniq_trans_id "G44839.61";
NC_043012.1	PBRI	exon	7609705	7609820	.	-	.	gene_id "LOC115220454"; ID ""; gene_name "LOC115220454"; transcript_id "G44839.61"; exon_number "3"; uniq_trans_id "G44839.61";
NC_043012.1	PBRI	exon	7612403	7612523	.	-	.	gene_id "LOC115220454"; ID ""; gene_name "LOC115220454"; transcript_id "G44839.61"; exon_number "2"; uniq_trans_id "G44839.61";
NC_043012.1	PBRI	exon	7617744	7617809	.	-	.	gene_id "LOC115220454"; ID ""; gene_name "LOC115220454"; transcript_id "G44839.61"; exon_number "1"; uniq_trans_id "G44839.61";
NC_043012.1	PBRI	transcript	7598084	7619824	.	-	.	gene_id "LOC115220454"; ID ""; gene_name "LOC115220454"; transcript_id "G44839.63"; uniq_trans_id "G44839.63";
NC_043012.1	PBRI	exon	7598084	7598295	.	-	.	gene_id "LOC115220454"; ID ""; gene_name "LOC115220454"; transcript_id "G44839.63"; exon_number "14"; uniq_trans_id "G44839.63";
NC_043012.1	PBRI	exon	7602213	7602382	.	-	.	gene_id "LOC115220454"; ID ""; gene_name "LOC115220454"; transcript_id "G44839.63"; exon_number "13"; uniq_trans_id "G44839.63";
NC_043012.1	PBRI	exon	7602494	7602568	.	-	.	gene_id "LOC115220454"; ID ""; gene_name "LOC115220454"; transcript_id "G44839.63"; exon_number "12"; uniq_trans_id "G44839.63";
NC_043012.1	PBRI	exon	7602654	7602736	.	-	.	gene_id "LOC115220454"; ID ""; gene_name "LOC115220454"; transcript_id "G44839.63"; exon_number "11"; uniq_trans_id "G44839.63";
NC_043012.1	PBRI	exon	7602838	7602884	.	-	.	gene_id "LOC115220454"; ID ""; gene_name "LOC115220454"; transcript_id "G44839.63"; exon_number "10"; uniq_trans_id "G44839.63";
NC_043012.1	PBRI	exon	7604830	7605008	.	-	.	gene_id "LOC115220454"; ID ""; gene_name "LOC115220454"; transcript_id "G44839.63"; exon_number "9"; uniq_trans_id "G44839.63";
NC_043012.1	PBRI	exon	7605155	7605283	.	-	.	gene_id "LOC115220454"; ID ""; gene_name "LOC115220454"; transcript_id "G44839.63"; exon_number "8"; uniq_trans_id "G44839.63";
NC_043012.1	PBRI	exon	7605403	7605516	.	-	.	gene_id "LOC115220454"; ID ""; gene_name "LOC115220454"; transcript_id "G44839.63"; exon_number "7"; uniq_trans_id "G44839.63";
NC_043012.1	PBRI	exon	7605622	7605694	.	-	.	gene_id "LOC115220454"; ID ""; gene_name "LOC115220454"; transcript_id "G44839.63"; exon_number "6"; uniq_trans_id "G44839.63";
NC_043012.1	PBRI	exon	7607247	7607290	.	-	.	gene_id "LOC115220454"; ID ""; gene_name "LOC115220454"; transcript_id "G44839.63"; exon_number "5"; uniq_trans_id "G44839.63";
NC_043012.1	PBRI	exon	7609164	7609220	.	-	.	gene_id "LOC115220454"; ID ""; gene_name "LOC115220454"; transcript_id "G44839.63"; exon_number "4"; uniq_trans_id "G44839.63";
NC_043012.1	PBRI	exon	7609705	7609820	.	-	.	gene_id "LOC115220454"; ID ""; gene_name "LOC115220454"; transcript_id "G44839.63"; exon_number "3"; uniq_trans_id "G44839.63";
NC_043012.1	PBRI	exon	7612403	7612523	.	-	.	gene_id "LOC115220454"; ID ""; gene_name "LOC115220454"; transcript_id "G44839.63"; exon_number "2"; uniq_trans_id "G44839.63";
NC_043012.1	PBRI	exon	7619740	7619824	.	-	.	gene_id "LOC115220454"; ID ""; gene_name "LOC115220454"; transcript_id "G44839.63"; exon_number "1"; uniq_trans_id "G44839.63";
NC_043012.1	PBRI	transcript	7598084	7623980	.	-	.	gene_id "LOC115220454"; ID ""; gene_name "LOC115220454"; transcript_id "G44839.64"; uniq_trans_id "G44839.64";
NC_043012.1	PBRI	exon	7598084	7598295	.	-	.	gene_id "LOC115220454"; ID ""; gene_name "LOC115220454"; transcript_id "G44839.64"; exon_number "14"; uniq_trans_id "G44839.64";
NC_043012.1	PBRI	exon	7602213	7602382	.	-	.	gene_id "LOC115220454"; ID ""; gene_name "LOC115220454"; transcript_id "G44839.64"; exon_number "13"; uniq_trans_id "G44839.64";
NC_043012.1	PBRI	exon	7602494	7602568	.	-	.	gene_id "LOC115220454"; ID ""; gene_name "LOC115220454"; transcript_id "G44839.64"; exon_number "12"; uniq_trans_id "G44839.64";
NC_043012.1	PBRI	exon	7602654	7602736	.	-	.	gene_id "LOC115220454"; ID ""; gene_name "LOC115220454"; transcript_id "G44839.64"; exon_number "11"; uniq_trans_id "G44839.64";
NC_043012.1	PBRI	exon	7602838	7602884	.	-	.	gene_id "LOC115220454"; ID ""; gene_name "LOC115220454"; transcript_id "G44839.64"; exon_number "10"; uniq_trans_id "G44839.64";
NC_043012.1	PBRI	exon	7604830	7605008	.	-	.	gene_id "LOC115220454"; ID ""; gene_name "LOC115220454"; transcript_id "G44839.64"; exon_number "9"; uniq_trans_id "G44839.64";
NC_043012.1	PBRI	exon	7605155	7605283	.	-	.	gene_id "LOC115220454"; ID ""; gene_name "LOC115220454"; transcript_id "G44839.64"; exon_number "8"; uniq_trans_id "G44839.64";
NC_043012.1	PBRI	exon	7605403	7605516	.	-	.	gene_id "LOC115220454"; ID ""; gene_name "LOC115220454"; transcript_id "G44839.64"; exon_number "7"; uniq_trans_id "G44839.64";
NC_043012.1	PBRI	exon	7605622	7605694	.	-	.	gene_id "LOC115220454"; ID ""; gene_name "LOC115220454"; transcript_id "G44839.64"; exon_number "6"; uniq_trans_id "G44839.64";
NC_043012.1	PBRI	exon	7607247	7607290	.	-	.	gene_id "LOC115220454"; ID ""; gene_name "LOC115220454"; transcript_id "G44839.64"; exon_number "5"; uniq_trans_id "G44839.64";
NC_043012.1	PBRI	exon	7609164	7609220	.	-	.	gene_id "LOC115220454"; ID ""; gene_name "LOC115220454"; transcript_id "G44839.64"; exon_number "4"; uniq_trans_id "G44839.64";
NC_043012.1	PBRI	exon	7609705	7609820	.	-	.	gene_id "LOC115220454"; ID ""; gene_name "LOC115220454"; transcript_id "G44839.64"; exon_number "3"; uniq_trans_id "G44839.64";
NC_043012.1	PBRI	exon	7612403	7612523	.	-	.	gene_id "LOC115220454"; ID ""; gene_name "LOC115220454"; transcript_id "G44839.64"; exon_number "2"; uniq_trans_id "G44839.64";
NC_043012.1	PBRI	exon	7623679	7623980	.	-	.	gene_id "LOC115220454"; ID ""; gene_name "LOC115220454"; transcript_id "G44839.64"; exon_number "1"; uniq_trans_id "G44839.64";
NC_043012.1	PBRI	transcript	7598084	7607850	.	-	.	gene_id "LOC115220454"; ID ""; gene_name "LOC115220454"; transcript_id "G44839.65"; uniq_trans_id "G44839.65";
NC_043012.1	PBRI	exon	7598084	7598295	.	-	.	gene_id "LOC115220454"; ID ""; gene_name "LOC115220454"; transcript_id "G44839.65"; exon_number "9"; uniq_trans_id "G44839.65";
NC_043012.1	PBRI	exon	7602213	7602382	.	-	.	gene_id "LOC115220454"; ID ""; gene_name "LOC115220454"; transcript_id "G44839.65"; exon_number "8"; uniq_trans_id "G44839.65";
NC_043012.1	PBRI	exon	7602494	7602568	.	-	.	gene_id "LOC115220454"; ID ""; gene_name "LOC115220454"; transcript_id "G44839.65"; exon_number "7"; uniq_trans_id "G44839.65";
NC_043012.1	PBRI	exon	7602654	7602736	.	-	.	gene_id "LOC115220454"; ID ""; gene_name "LOC115220454"; transcript_id "G44839.65"; exon_number "6"; uniq_trans_id "G44839.65";
NC_043012.1	PBRI	exon	7602838	7605008	.	-	.	gene_id "LOC115220454"; ID ""; gene_name "LOC115220454"; transcript_id "G44839.65"; exon_number "5"; uniq_trans_id "G44839.65";
NC_043012.1	PBRI	exon	7605155	7605283	.	-	.	gene_id "LOC115220454"; ID ""; gene_name "LOC115220454"; transcript_id "G44839.65"; exon_number "4"; uniq_trans_id "G44839.65";
NC_043012.1	PBRI	exon	7605403	7605516	.	-	.	gene_id "LOC115220454"; ID ""; gene_name "LOC115220454"; transcript_id "G44839.65"; exon_number "3"; uniq_trans_id "G44839.65";
NC_043012.1	PBRI	exon	7605622	7605694	.	-	.	gene_id "LOC115220454"; ID ""; gene_name "LOC115220454"; transcript_id "G44839.65"; exon_number "2"; uniq_trans_id "G44839.65";
NC_043012.1	PBRI	exon	7607247	7607850	.	-	.	gene_id "LOC115220454"; ID ""; gene_name "LOC115220454"; transcript_id "G44839.65"; exon_number "1"; uniq_trans_id "G44839.65";
NC_043012.1	PBRI	transcript	7598084	7623980	.	-	.	gene_id "LOC115220454"; ID ""; gene_name "LOC115220454"; transcript_id "G44839.66"; uniq_trans_id "G44839.66";
NC_043012.1	PBRI	exon	7598084	7598295	.	-	.	gene_id "LOC115220454"; ID ""; gene_name "LOC115220454"; transcript_id "G44839.66"; exon_number "12"; uniq_trans_id "G44839.66";
NC_043012.1	PBRI	exon	7602213	7602382	.	-	.	gene_id "LOC115220454"; ID ""; gene_name "LOC115220454"; transcript_id "G44839.66"; exon_number "11"; uniq_trans_id "G44839.66";
NC_043012.1	PBRI	exon	7602494	7602568	.	-	.	gene_id "LOC115220454"; ID ""; gene_name "LOC115220454"; transcript_id "G44839.66"; exon_number "10"; uniq_trans_id "G44839.66";
NC_043012.1	PBRI	exon	7602654	7602736	.	-	.	gene_id "LOC115220454"; ID ""; gene_name "LOC115220454"; transcript_id "G44839.66"; exon_number "9"; uniq_trans_id "G44839.66";
NC_043012.1	PBRI	exon	7602838	7605008	.	-	.	gene_id "LOC115220454"; ID ""; gene_name "LOC115220454"; transcript_id "G44839.66"; exon_number "8"; uniq_trans_id "G44839.66";
NC_043012.1	PBRI	exon	7605155	7605283	.	-	.	gene_id "LOC115220454"; ID ""; gene_name "LOC115220454"; transcript_id "G44839.66"; exon_number "7"; uniq_trans_id "G44839.66";
NC_043012.1	PBRI	exon	7605403	7605516	.	-	.	gene_id "LOC115220454"; ID ""; gene_name "LOC115220454"; transcript_id "G44839.66"; exon_number "6"; uniq_trans_id "G44839.66";
NC_043012.1	PBRI	exon	7605622	7605694	.	-	.	gene_id "LOC115220454"; ID ""; gene_name "LOC115220454"; transcript_id "G44839.66"; exon_number "5"; uniq_trans_id "G44839.66";
NC_043012.1	PBRI	exon	7609164	7609220	.	-	.	gene_id "LOC115220454"; ID ""; gene_name "LOC115220454"; transcript_id "G44839.66"; exon_number "4"; uniq_trans_id "G44839.66";
NC_043012.1	PBRI	exon	7609705	7609808	.	-	.	gene_id "LOC115220454"; ID ""; gene_name "LOC115220454"; transcript_id "G44839.66"; exon_number "3"; uniq_trans_id "G44839.66";
NC_043012.1	PBRI	exon	7612403	7612523	.	-	.	gene_id "LOC115220454"; ID ""; gene_name "LOC115220454"; transcript_id "G44839.66"; exon_number "2"; uniq_trans_id "G44839.66";
NC_043012.1	PBRI	exon	7623679	7623980	.	-	.	gene_id "LOC115220454"; ID ""; gene_name "LOC115220454"; transcript_id "G44839.66"; exon_number "1"; uniq_trans_id "G44839.66";
NC_043012.1	PBRI	transcript	7598084	7624000	.	-	.	gene_id "LOC115220454"; ID ""; gene_name "LOC115220454"; transcript_id "G44839.67"; uniq_trans_id "G44839.67";
NC_043012.1	PBRI	exon	7598084	7598295	.	-	.	gene_id "LOC115220454"; ID ""; gene_name "LOC115220454"; transcript_id "G44839.67"; exon_number "12"; uniq_trans_id "G44839.67";
NC_043012.1	PBRI	exon	7602213	7602382	.	-	.	gene_id "LOC115220454"; ID ""; gene_name "LOC115220454"; transcript_id "G44839.67"; exon_number "11"; uniq_trans_id "G44839.67";
NC_043012.1	PBRI	exon	7602494	7602568	.	-	.	gene_id "LOC115220454"; ID ""; gene_name "LOC115220454"; transcript_id "G44839.67"; exon_number "10"; uniq_trans_id "G44839.67";
NC_043012.1	PBRI	exon	7602654	7602736	.	-	.	gene_id "LOC115220454"; ID ""; gene_name "LOC115220454"; transcript_id "G44839.67"; exon_number "9"; uniq_trans_id "G44839.67";
NC_043012.1	PBRI	exon	7602838	7605008	.	-	.	gene_id "LOC115220454"; ID ""; gene_name "LOC115220454"; transcript_id "G44839.67"; exon_number "8"; uniq_trans_id "G44839.67";
NC_043012.1	PBRI	exon	7605155	7605283	.	-	.	gene_id "LOC115220454"; ID ""; gene_name "LOC115220454"; transcript_id "G44839.67"; exon_number "7"; uniq_trans_id "G44839.67";
NC_043012.1	PBRI	exon	7605403	7605516	.	-	.	gene_id "LOC115220454"; ID ""; gene_name "LOC115220454"; transcript_id "G44839.67"; exon_number "6"; uniq_trans_id "G44839.67";
NC_043012.1	PBRI	exon	7605622	7605694	.	-	.	gene_id "LOC115220454"; ID ""; gene_name "LOC115220454"; transcript_id "G44839.67"; exon_number "5"; uniq_trans_id "G44839.67";
NC_043012.1	PBRI	exon	7609164	7609220	.	-	.	gene_id "LOC115220454"; ID ""; gene_name "LOC115220454"; transcript_id "G44839.67"; exon_number "4"; uniq_trans_id "G44839.67";
NC_043012.1	PBRI	exon	7609705	7609820	.	-	.	gene_id "LOC115220454"; ID ""; gene_name "LOC115220454"; transcript_id "G44839.67"; exon_number "3"; uniq_trans_id "G44839.67";
NC_043012.1	PBRI	exon	7612403	7612523	.	-	.	gene_id "LOC115220454"; ID ""; gene_name "LOC115220454"; transcript_id "G44839.67"; exon_number "2"; uniq_trans_id "G44839.67";
NC_043012.1	PBRI	exon	7623679	7624000	.	-	.	gene_id "LOC115220454"; ID ""; gene_name "LOC115220454"; transcript_id "G44839.67"; exon_number "1"; uniq_trans_id "G44839.67";
NC_043012.1	PBRI	transcript	7598084	7606262	.	-	.	gene_id "LOC115220454"; ID ""; gene_name "LOC115220454"; transcript_id "G44839.68"; uniq_trans_id "G44839.68";
NC_043012.1	PBRI	exon	7598084	7598295	.	-	.	gene_id "LOC115220454"; ID ""; gene_name "LOC115220454"; transcript_id "G44839.68"; exon_number "8"; uniq_trans_id "G44839.68";
NC_043012.1	PBRI	exon	7602213	7602382	.	-	.	gene_id "LOC115220454"; ID ""; gene_name "LOC115220454"; transcript_id "G44839.68"; exon_number "7"; uniq_trans_id "G44839.68";
NC_043012.1	PBRI	exon	7602494	7602568	.	-	.	gene_id "LOC115220454"; ID ""; gene_name "LOC115220454"; transcript_id "G44839.68"; exon_number "6"; uniq_trans_id "G44839.68";
NC_043012.1	PBRI	exon	7602654	7602736	.	-	.	gene_id "LOC115220454"; ID ""; gene_name "LOC115220454"; transcript_id "G44839.68"; exon_number "5"; uniq_trans_id "G44839.68";
NC_043012.1	PBRI	exon	7602838	7605008	.	-	.	gene_id "LOC115220454"; ID ""; gene_name "LOC115220454"; transcript_id "G44839.68"; exon_number "4"; uniq_trans_id "G44839.68";
NC_043012.1	PBRI	exon	7605155	7605283	.	-	.	gene_id "LOC115220454"; ID ""; gene_name "LOC115220454"; transcript_id "G44839.68"; exon_number "3"; uniq_trans_id "G44839.68";
NC_043012.1	PBRI	exon	7605403	7605516	.	-	.	gene_id "LOC115220454"; ID ""; gene_name "LOC115220454"; transcript_id "G44839.68"; exon_number "2"; uniq_trans_id "G44839.68";
NC_043012.1	PBRI	exon	7605622	7606262	.	-	.	gene_id "LOC115220454"; ID ""; gene_name "LOC115220454"; transcript_id "G44839.68"; exon_number "1"; uniq_trans_id "G44839.68";
NC_043012.1	PBRI	transcript	7597270	7623980	.	-	.	gene_id "LOC115220454"; ID ""; gene_name "LOC115220454"; transcript_id "G44839.7"; uniq_trans_id "G44839.7";
NC_043012.1	PBRI	exon	7597270	7598295	.	-	.	gene_id "LOC115220454"; ID ""; gene_name "LOC115220454"; transcript_id "G44839.7"; exon_number "15"; uniq_trans_id "G44839.7";
NC_043012.1	PBRI	exon	7602213	7602382	.	-	.	gene_id "LOC115220454"; ID ""; gene_name "LOC115220454"; transcript_id "G44839.7"; exon_number "14"; uniq_trans_id "G44839.7";
NC_043012.1	PBRI	exon	7602494	7602568	.	-	.	gene_id "LOC115220454"; ID ""; gene_name "LOC115220454"; transcript_id "G44839.7"; exon_number "13"; uniq_trans_id "G44839.7";
NC_043012.1	PBRI	exon	7602654	7602736	.	-	.	gene_id "LOC115220454"; ID ""; gene_name "LOC115220454"; transcript_id "G44839.7"; exon_number "12"; uniq_trans_id "G44839.7";
NC_043012.1	PBRI	exon	7602838	7602884	.	-	.	gene_id "LOC115220454"; ID ""; gene_name "LOC115220454"; transcript_id "G44839.7"; exon_number "11"; uniq_trans_id "G44839.7";
NC_043012.1	PBRI	exon	7603751	7603927	.	-	.	gene_id "LOC115220454"; ID ""; gene_name "LOC115220454"; transcript_id "G44839.7"; exon_number "10"; uniq_trans_id "G44839.7";
NC_043012.1	PBRI	exon	7604830	7605008	.	-	.	gene_id "LOC115220454"; ID ""; gene_name "LOC115220454"; transcript_id "G44839.7"; exon_number "9"; uniq_trans_id "G44839.7";
NC_043012.1	PBRI	exon	7605155	7605283	.	-	.	gene_id "LOC115220454"; ID ""; gene_name "LOC115220454"; transcript_id "G44839.7"; exon_number "8"; uniq_trans_id "G44839.7";
NC_043012.1	PBRI	exon	7605403	7605516	.	-	.	gene_id "LOC115220454"; ID ""; gene_name "LOC115220454"; transcript_id "G44839.7"; exon_number "7"; uniq_trans_id "G44839.7";
NC_043012.1	PBRI	exon	7605622	7605694	.	-	.	gene_id "LOC115220454"; ID ""; gene_name "LOC115220454"; transcript_id "G44839.7"; exon_number "6"; uniq_trans_id "G44839.7";
NC_043012.1	PBRI	exon	7607247	7607290	.	-	.	gene_id "LOC115220454"; ID ""; gene_name "LOC115220454"; transcript_id "G44839.7"; exon_number "5"; uniq_trans_id "G44839.7";
NC_043012.1	PBRI	exon	7609164	7609220	.	-	.	gene_id "LOC115220454"; ID ""; gene_name "LOC115220454"; transcript_id "G44839.7"; exon_number "4"; uniq_trans_id "G44839.7";
NC_043012.1	PBRI	exon	7609705	7609808	.	-	.	gene_id "LOC115220454"; ID ""; gene_name "LOC115220454"; transcript_id "G44839.7"; exon_number "3"; uniq_trans_id "G44839.7";
NC_043012.1	PBRI	exon	7612403	7612523	.	-	.	gene_id "LOC115220454"; ID ""; gene_name "LOC115220454"; transcript_id "G44839.7"; exon_number "2"; uniq_trans_id "G44839.7";
NC_043012.1	PBRI	exon	7623679	7623980	.	-	.	gene_id "LOC115220454"; ID ""; gene_name "LOC115220454"; transcript_id "G44839.7"; exon_number "1"; uniq_trans_id "G44839.7";
NC_043012.1	Gnomon	transcript	7597187	7624001	.	-	.	gene_id "LOC115220454"; ID "XM_029790581.2"; gene_name "LOC115220454"; transcript_id "XM_029790581.2";
NC_043012.1	Gnomon	CDS	7598271	7598295	.	-	1	gene_id "LOC115220454"; db_xref "GeneID:115220454"; gbkey "CDS"; gene "LOC115220454"; ID ""; gene_name "LOC115220454"; transcript_id "XM_029790581.2"; product "heterogeneous nuclear ribonucleoprotein K isoform X1"; protein_id "XP_029646441.1"; exon_number "15";
NC_043012.1	Gnomon	CDS	7602213	7602382	.	-	0	gene_id "LOC115220454"; db_xref "GeneID:115220454"; gbkey "CDS"; gene "LOC115220454"; ID ""; gene_name "LOC115220454"; transcript_id "XM_029790581.2"; product "heterogeneous nuclear ribonucleoprotein K isoform X1"; protein_id "XP_029646441.1"; exon_number "14";
NC_043012.1	Gnomon	CDS	7602494	7602568	.	-	0	gene_id "LOC115220454"; db_xref "GeneID:115220454"; gbkey "CDS"; gene "LOC115220454"; ID ""; gene_name "LOC115220454"; transcript_id "XM_029790581.2"; product "heterogeneous nuclear ribonucleoprotein K isoform X1"; protein_id "XP_029646441.1"; exon_number "13";
NC_043012.1	Gnomon	CDS	7602654	7602736	.	-	2	gene_id "LOC115220454"; db_xref "GeneID:115220454"; gbkey "CDS"; gene "LOC115220454"; ID ""; gene_name "LOC115220454"; transcript_id "XM_029790581.2"; product "heterogeneous nuclear ribonucleoprotein K isoform X1"; protein_id "XP_029646441.1"; exon_number "12";
NC_043012.1	Gnomon	CDS	7602838	7602884	.	-	1	gene_id "LOC115220454"; db_xref "GeneID:115220454"; gbkey "CDS"; gene "LOC115220454"; ID ""; gene_name "LOC115220454"; transcript_id "XM_029790581.2"; product "heterogeneous nuclear ribonucleoprotein K isoform X1"; protein_id "XP_029646441.1"; exon_number "11";
NC_043012.1	Gnomon	CDS	7603751	7603927	.	-	1	gene_id "LOC115220454"; db_xref "GeneID:115220454"; gbkey "CDS"; gene "LOC115220454"; ID ""; gene_name "LOC115220454"; transcript_id "XM_029790581.2"; product "heterogeneous nuclear ribonucleoprotein K isoform X1"; protein_id "XP_029646441.1"; exon_number "10";
NC_043012.1	Gnomon	CDS	7604830	7605008	.	-	0	gene_id "LOC115220454"; db_xref "GeneID:115220454"; gbkey "CDS"; gene "LOC115220454"; ID ""; gene_name "LOC115220454"; transcript_id "XM_029790581.2"; product "heterogeneous nuclear ribonucleoprotein K isoform X1"; protein_id "XP_029646441.1"; exon_number "9";
NC_043012.1	Gnomon	CDS	7605155	7605283	.	-	0	gene_id "LOC115220454"; db_xref "GeneID:115220454"; gbkey "CDS"; gene "LOC115220454"; ID ""; gene_name "LOC115220454"; transcript_id "XM_029790581.2"; product "heterogeneous nuclear ribonucleoprotein K isoform X1"; protein_id "XP_029646441.1"; exon_number "8";
NC_043012.1	Gnomon	CDS	7605403	7605534	.	-	0	gene_id "LOC115220454"; db_xref "GeneID:115220454"; gbkey "CDS"; gene "LOC115220454"; ID ""; gene_name "LOC115220454"; transcript_id "XM_029790581.2"; product "heterogeneous nuclear ribonucleoprotein K isoform X1"; protein_id "XP_029646441.1"; exon_number "7";
NC_043012.1	Gnomon	CDS	7605622	7605694	.	-	1	gene_id "LOC115220454"; db_xref "GeneID:115220454"; gbkey "CDS"; gene "LOC115220454"; ID ""; gene_name "LOC115220454"; transcript_id "XM_029790581.2"; product "heterogeneous nuclear ribonucleoprotein K isoform X1"; protein_id "XP_029646441.1"; exon_number "6";
NC_043012.1	Gnomon	CDS	7607247	7607290	.	-	0	gene_id "LOC115220454"; db_xref "GeneID:115220454"; gbkey "CDS"; gene "LOC115220454"; ID ""; gene_name "LOC115220454"; transcript_id "XM_029790581.2"; product "heterogeneous nuclear ribonucleoprotein K isoform X1"; protein_id "XP_029646441.1"; exon_number "5";
NC_043012.1	Gnomon	CDS	7609164	7609220	.	-	0	gene_id "LOC115220454"; db_xref "GeneID:115220454"; gbkey "CDS"; gene "LOC115220454"; ID ""; gene_name "LOC115220454"; transcript_id "XM_029790581.2"; product "heterogeneous nuclear ribonucleoprotein K isoform X1"; protein_id "XP_029646441.1"; exon_number "4";
NC_043012.1	Gnomon	CDS	7609705	7609820	.	-	2	gene_id "LOC115220454"; db_xref "GeneID:115220454"; gbkey "CDS"; gene "LOC115220454"; ID ""; gene_name "LOC115220454"; transcript_id "XM_029790581.2"; product "heterogeneous nuclear ribonucleoprotein K isoform X1"; protein_id "XP_029646441.1"; exon_number "3";
NC_043012.1	Gnomon	CDS	7612403	7612418	.	-	0	gene_id "LOC115220454"; db_xref "GeneID:115220454"; gbkey "CDS"; gene "LOC115220454"; ID ""; gene_name "LOC115220454"; transcript_id "XM_029790581.2"; product "heterogeneous nuclear ribonucleoprotein K isoform X1"; protein_id "XP_029646441.1"; exon_number "2";
NC_043012.1	Gnomon	exon	7597187	7598295	.	-	.	gene_id "LOC115220454"; db_xref "GeneID:115220454"; gbkey "mRNA"; gene "LOC115220454"; ID ""; gene_name "LOC115220454"; transcript_id "XM_029790581.2"; product "heterogeneous nuclear ribonucleoprotein K, transcript variant X1"; exon_number "15"; model_evidence "Supporting evidence includes similarity to: 6 Proteins, and 100% coverage of the annotated genomic feature by RNAseq alignments, including 46 samples with support for all annotated introns";
NC_043012.1	Gnomon	exon	7602213	7602382	.	-	.	gene_id "LOC115220454"; db_xref "GeneID:115220454"; gbkey "mRNA"; gene "LOC115220454"; ID ""; gene_name "LOC115220454"; transcript_id "XM_029790581.2"; product "heterogeneous nuclear ribonucleoprotein K, transcript variant X1"; exon_number "14"; model_evidence "Supporting evidence includes similarity to: 6 Proteins, and 100% coverage of the annotated genomic feature by RNAseq alignments, including 46 samples with support for all annotated introns";
NC_043012.1	Gnomon	exon	7602494	7602568	.	-	.	gene_id "LOC115220454"; db_xref "GeneID:115220454"; gbkey "mRNA"; gene "LOC115220454"; ID ""; gene_name "LOC115220454"; transcript_id "XM_029790581.2"; product "heterogeneous nuclear ribonucleoprotein K, transcript variant X1"; exon_number "13"; model_evidence "Supporting evidence includes similarity to: 6 Proteins, and 100% coverage of the annotated genomic feature by RNAseq alignments, including 46 samples with support for all annotated introns";
NC_043012.1	Gnomon	exon	7602654	7602736	.	-	.	gene_id "LOC115220454"; db_xref "GeneID:115220454"; gbkey "mRNA"; gene "LOC115220454"; ID ""; gene_name "LOC115220454"; transcript_id "XM_029790581.2"; product "heterogeneous nuclear ribonucleoprotein K, transcript variant X1"; exon_number "12"; model_evidence "Supporting evidence includes similarity to: 6 Proteins, and 100% coverage of the annotated genomic feature by RNAseq alignments, including 46 samples with support for all annotated introns";
NC_043012.1	Gnomon	exon	7602838	7602884	.	-	.	gene_id "LOC115220454"; db_xref "GeneID:115220454"; gbkey "mRNA"; gene "LOC115220454"; ID ""; gene_name "LOC115220454"; transcript_id "XM_029790581.2"; product "heterogeneous nuclear ribonucleoprotein K, transcript variant X1"; exon_number "11"; model_evidence "Supporting evidence includes similarity to: 6 Proteins, and 100% coverage of the annotated genomic feature by RNAseq alignments, including 46 samples with support for all annotated introns";
NC_043012.1	Gnomon	exon	7603751	7603927	.	-	.	gene_id "LOC115220454"; db_xref "GeneID:115220454"; gbkey "mRNA"; gene "LOC115220454"; ID ""; gene_name "LOC115220454"; transcript_id "XM_029790581.2"; product "heterogeneous nuclear ribonucleoprotein K, transcript variant X1"; exon_number "10"; model_evidence "Supporting evidence includes similarity to: 6 Proteins, and 100% coverage of the annotated genomic feature by RNAseq alignments, including 46 samples with support for all annotated introns";
NC_043012.1	Gnomon	exon	7604830	7605008	.	-	.	gene_id "LOC115220454"; db_xref "GeneID:115220454"; gbkey "mRNA"; gene "LOC115220454"; ID ""; gene_name "LOC115220454"; transcript_id "XM_029790581.2"; product "heterogeneous nuclear ribonucleoprotein K, transcript variant X1"; exon_number "9"; model_evidence "Supporting evidence includes similarity to: 6 Proteins, and 100% coverage of the annotated genomic feature by RNAseq alignments, including 46 samples with support for all annotated introns";
NC_043012.1	Gnomon	exon	7605155	7605283	.	-	.	gene_id "LOC115220454"; db_xref "GeneID:115220454"; gbkey "mRNA"; gene "LOC115220454"; ID ""; gene_name "LOC115220454"; transcript_id "XM_029790581.2"; product "heterogeneous nuclear ribonucleoprotein K, transcript variant X1"; exon_number "8"; model_evidence "Supporting evidence includes similarity to: 6 Proteins, and 100% coverage of the annotated genomic feature by RNAseq alignments, including 46 samples with support for all annotated introns";
NC_043012.1	Gnomon	exon	7605403	7605534	.	-	.	gene_id "LOC115220454"; db_xref "GeneID:115220454"; gbkey "mRNA"; gene "LOC115220454"; ID ""; gene_name "LOC115220454"; transcript_id "XM_029790581.2"; product "heterogeneous nuclear ribonucleoprotein K, transcript variant X1"; exon_number "7"; model_evidence "Supporting evidence includes similarity to: 6 Proteins, and 100% coverage of the annotated genomic feature by RNAseq alignments, including 46 samples with support for all annotated introns";
NC_043012.1	Gnomon	exon	7605622	7605694	.	-	.	gene_id "LOC115220454"; db_xref "GeneID:115220454"; gbkey "mRNA"; gene "LOC115220454"; ID ""; gene_name "LOC115220454"; transcript_id "XM_029790581.2"; product "heterogeneous nuclear ribonucleoprotein K, transcript variant X1"; exon_number "6"; model_evidence "Supporting evidence includes similarity to: 6 Proteins, and 100% coverage of the annotated genomic feature by RNAseq alignments, including 46 samples with support for all annotated introns";
NC_043012.1	Gnomon	exon	7607247	7607290	.	-	.	gene_id "LOC115220454"; db_xref "GeneID:115220454"; gbkey "mRNA"; gene "LOC115220454"; ID ""; gene_name "LOC115220454"; transcript_id "XM_029790581.2"; product "heterogeneous nuclear ribonucleoprotein K, transcript variant X1"; exon_number "5"; model_evidence "Supporting evidence includes similarity to: 6 Proteins, and 100% coverage of the annotated genomic feature by RNAseq alignments, including 46 samples with support for all annotated introns";
NC_043012.1	Gnomon	exon	7609164	7609220	.	-	.	gene_id "LOC115220454"; db_xref "GeneID:115220454"; gbkey "mRNA"; gene "LOC115220454"; ID ""; gene_name "LOC115220454"; transcript_id "XM_029790581.2"; product "heterogeneous nuclear ribonucleoprotein K, transcript variant X1"; exon_number "4"; model_evidence "Supporting evidence includes similarity to: 6 Proteins, and 100% coverage of the annotated genomic feature by RNAseq alignments, including 46 samples with support for all annotated introns";
NC_043012.1	Gnomon	exon	7609705	7609820	.	-	.	gene_id "LOC115220454"; db_xref "GeneID:115220454"; gbkey "mRNA"; gene "LOC115220454"; ID ""; gene_name "LOC115220454"; transcript_id "XM_029790581.2"; product "heterogeneous nuclear ribonucleoprotein K, transcript variant X1"; exon_number "3"; model_evidence "Supporting evidence includes similarity to: 6 Proteins, and 100% coverage of the annotated genomic feature by RNAseq alignments, including 46 samples with support for all annotated introns";
NC_043012.1	Gnomon	exon	7612403	7612523	.	-	.	gene_id "LOC115220454"; db_xref "GeneID:115220454"; gbkey "mRNA"; gene "LOC115220454"; ID ""; gene_name "LOC115220454"; transcript_id "XM_029790581.2"; product "heterogeneous nuclear ribonucleoprotein K, transcript variant X1"; exon_number "2"; model_evidence "Supporting evidence includes similarity to: 6 Proteins, and 100% coverage of the annotated genomic feature by RNAseq alignments, including 46 samples with support for all annotated introns";
NC_043012.1	Gnomon	exon	7623679	7624001	.	-	.	gene_id "LOC115220454"; db_xref "GeneID:115220454"; gbkey "mRNA"; gene "LOC115220454"; ID ""; gene_name "LOC115220454"; transcript_id "XM_029790581.2"; product "heterogeneous nuclear ribonucleoprotein K, transcript variant X1"; exon_number "1"; model_evidence "Supporting evidence includes similarity to: 6 Proteins, and 100% coverage of the annotated genomic feature by RNAseq alignments, including 46 samples with support for all annotated introns";
NC_043012.1	Gnomon	start_codon	7612416	7612418	.	-	0	gene_id "LOC115220454"; db_xref "GeneID:115220454"; gbkey "CDS"; gene "LOC115220454"; ID ""; gene_name "LOC115220454"; transcript_id "XM_029790581.2"; product "heterogeneous nuclear ribonucleoprotein K isoform X1"; protein_id "XP_029646441.1"; exon_number "2";
NC_043012.1	Gnomon	stop_codon	7598268	7598270	.	-	0	gene_id "LOC115220454"; db_xref "GeneID:115220454"; gbkey "CDS"; gene "LOC115220454"; ID ""; gene_name "LOC115220454"; transcript_id "XM_029790581.2"; product "heterogeneous nuclear ribonucleoprotein K isoform X1"; protein_id "XP_029646441.1"; exon_number "15";
NC_043012.1	Gnomon	transcript	7597187	7624000	.	-	.	gene_id "LOC115220454"; ID "XM_029790582.2"; gene_name "LOC115220454"; transcript_id "XM_029790582.2";
NC_043012.1	Gnomon	CDS	7598271	7598295	.	-	1	gene_id "LOC115220454"; db_xref "GeneID:115220454"; gbkey "CDS"; gene "LOC115220454"; ID ""; gene_name "LOC115220454"; transcript_id "XM_029790582.2"; product "heterogeneous nuclear ribonucleoprotein K isoform X2"; protein_id "XP_029646442.1"; exon_number "15";
NC_043012.1	Gnomon	CDS	7602213	7602382	.	-	0	gene_id "LOC115220454"; db_xref "GeneID:115220454"; gbkey "CDS"; gene "LOC115220454"; ID ""; gene_name "LOC115220454"; transcript_id "XM_029790582.2"; product "heterogeneous nuclear ribonucleoprotein K isoform X2"; protein_id "XP_029646442.1"; exon_number "14";
NC_043012.1	Gnomon	CDS	7602494	7602568	.	-	0	gene_id "LOC115220454"; db_xref "GeneID:115220454"; gbkey "CDS"; gene "LOC115220454"; ID ""; gene_name "LOC115220454"; transcript_id "XM_029790582.2"; product "heterogeneous nuclear ribonucleoprotein K isoform X2"; protein_id "XP_029646442.1"; exon_number "13";
NC_043012.1	Gnomon	CDS	7602654	7602736	.	-	2	gene_id "LOC115220454"; db_xref "GeneID:115220454"; gbkey "CDS"; gene "LOC115220454"; ID ""; gene_name "LOC115220454"; transcript_id "XM_029790582.2"; product "heterogeneous nuclear ribonucleoprotein K isoform X2"; protein_id "XP_029646442.1"; exon_number "12";
NC_043012.1	Gnomon	CDS	7602838	7602884	.	-	1	gene_id "LOC115220454"; db_xref "GeneID:115220454"; gbkey "CDS"; gene "LOC115220454"; ID ""; gene_name "LOC115220454"; transcript_id "XM_029790582.2"; product "heterogeneous nuclear ribonucleoprotein K isoform X2"; protein_id "XP_029646442.1"; exon_number "11";
NC_043012.1	Gnomon	CDS	7603751	7603927	.	-	1	gene_id "LOC115220454"; db_xref "GeneID:115220454"; gbkey "CDS"; gene "LOC115220454"; ID ""; gene_name "LOC115220454"; transcript_id "XM_029790582.2"; product "heterogeneous nuclear ribonucleoprotein K isoform X2"; protein_id "XP_029646442.1"; exon_number "10";
NC_043012.1	Gnomon	CDS	7604830	7605008	.	-	0	gene_id "LOC115220454"; db_xref "GeneID:115220454"; gbkey "CDS"; gene "LOC115220454"; ID ""; gene_name "LOC115220454"; transcript_id "XM_029790582.2"; product "heterogeneous nuclear ribonucleoprotein K isoform X2"; protein_id "XP_029646442.1"; exon_number "9";
NC_043012.1	Gnomon	CDS	7605155	7605283	.	-	0	gene_id "LOC115220454"; db_xref "GeneID:115220454"; gbkey "CDS"; gene "LOC115220454"; ID ""; gene_name "LOC115220454"; transcript_id "XM_029790582.2"; product "heterogeneous nuclear ribonucleoprotein K isoform X2"; protein_id "XP_029646442.1"; exon_number "8";
NC_043012.1	Gnomon	CDS	7605403	7605516	.	-	0	gene_id "LOC115220454"; db_xref "GeneID:115220454"; gbkey "CDS"; gene "LOC115220454"; ID ""; gene_name "LOC115220454"; transcript_id "XM_029790582.2"; product "heterogeneous nuclear ribonucleoprotein K isoform X2"; protein_id "XP_029646442.1"; exon_number "7";
NC_043012.1	Gnomon	CDS	7605622	7605694	.	-	1	gene_id "LOC115220454"; db_xref "GeneID:115220454"; gbkey "CDS"; gene "LOC115220454"; ID ""; gene_name "LOC115220454"; transcript_id "XM_029790582.2"; product "heterogeneous nuclear ribonucleoprotein K isoform X2"; protein_id "XP_029646442.1"; exon_number "6";
NC_043012.1	Gnomon	CDS	7607247	7607290	.	-	0	gene_id "LOC115220454"; db_xref "GeneID:115220454"; gbkey "CDS"; gene "LOC115220454"; ID ""; gene_name "LOC115220454"; transcript_id "XM_029790582.2"; product "heterogeneous nuclear ribonucleoprotein K isoform X2"; protein_id "XP_029646442.1"; exon_number "5";
NC_043012.1	Gnomon	CDS	7609164	7609220	.	-	0	gene_id "LOC115220454"; db_xref "GeneID:115220454"; gbkey "CDS"; gene "LOC115220454"; ID ""; gene_name "LOC115220454"; transcript_id "XM_029790582.2"; product "heterogeneous nuclear ribonucleoprotein K isoform X2"; protein_id "XP_029646442.1"; exon_number "4";
NC_043012.1	Gnomon	CDS	7609705	7609820	.	-	2	gene_id "LOC115220454"; db_xref "GeneID:115220454"; gbkey "CDS"; gene "LOC115220454"; ID ""; gene_name "LOC115220454"; transcript_id "XM_029790582.2"; product "heterogeneous nuclear ribonucleoprotein K isoform X2"; protein_id "XP_029646442.1"; exon_number "3";
NC_043012.1	Gnomon	CDS	7612403	7612418	.	-	0	gene_id "LOC115220454"; db_xref "GeneID:115220454"; gbkey "CDS"; gene "LOC115220454"; ID ""; gene_name "LOC115220454"; transcript_id "XM_029790582.2"; product "heterogeneous nuclear ribonucleoprotein K isoform X2"; protein_id "XP_029646442.1"; exon_number "2";
NC_043012.1	Gnomon	exon	7597187	7598295	.	-	.	gene_id "LOC115220454"; db_xref "GeneID:115220454"; gbkey "mRNA"; gene "LOC115220454"; ID ""; gene_name "LOC115220454"; transcript_id "XM_029790582.2"; product "heterogeneous nuclear ribonucleoprotein K, transcript variant X2"; exon_number "15"; model_evidence "Supporting evidence includes similarity to: 11 Proteins, and 100% coverage of the annotated genomic feature by RNAseq alignments, including 46 samples with support for all annotated introns";
NC_043012.1	Gnomon	exon	7602213	7602382	.	-	.	gene_id "LOC115220454"; db_xref "GeneID:115220454"; gbkey "mRNA"; gene "LOC115220454"; ID ""; gene_name "LOC115220454"; transcript_id "XM_029790582.2"; product "heterogeneous nuclear ribonucleoprotein K, transcript variant X2"; exon_number "14"; model_evidence "Supporting evidence includes similarity to: 11 Proteins, and 100% coverage of the annotated genomic feature by RNAseq alignments, including 46 samples with support for all annotated introns";
NC_043012.1	Gnomon	exon	7602494	7602568	.	-	.	gene_id "LOC115220454"; db_xref "GeneID:115220454"; gbkey "mRNA"; gene "LOC115220454"; ID ""; gene_name "LOC115220454"; transcript_id "XM_029790582.2"; product "heterogeneous nuclear ribonucleoprotein K, transcript variant X2"; exon_number "13"; model_evidence "Supporting evidence includes similarity to: 11 Proteins, and 100% coverage of the annotated genomic feature by RNAseq alignments, including 46 samples with support for all annotated introns";
```
