## Supplementary material for "Cell type diversity in a developing octopus brain": Supplementary Data 1.gtf (part 337 of 491)

```
NC_043012.1	Gnomon	exon	7602654	7602736	.	-	.	gene_id "LOC115220454"; db_xref "GeneID:115220454"; gbkey "mRNA"; gene "LOC115220454"; ID ""; gene_name "LOC115220454"; transcript_id "XM_029790582.2"; product "heterogeneous nuclear ribonucleoprotein K, transcript variant X2"; exon_number "12"; model_evidence "Supporting evidence includes similarity to: 11 Proteins, and 100% coverage of the annotated genomic feature by RNAseq alignments, including 46 samples with support for all annotated introns";
NC_043012.1	Gnomon	exon	7602838	7602884	.	-	.	gene_id "LOC115220454"; db_xref "GeneID:115220454"; gbkey "mRNA"; gene "LOC115220454"; ID ""; gene_name "LOC115220454"; transcript_id "XM_029790582.2"; product "heterogeneous nuclear ribonucleoprotein K, transcript variant X2"; exon_number "11"; model_evidence "Supporting evidence includes similarity to: 11 Proteins, and 100% coverage of the annotated genomic feature by RNAseq alignments, including 46 samples with support for all annotated introns";
NC_043012.1	Gnomon	exon	7603751	7603927	.	-	.	gene_id "LOC115220454"; db_xref "GeneID:115220454"; gbkey "mRNA"; gene "LOC115220454"; ID ""; gene_name "LOC115220454"; transcript_id "XM_029790582.2"; product "heterogeneous nuclear ribonucleoprotein K, transcript variant X2"; exon_number "10"; model_evidence "Supporting evidence includes similarity to: 11 Proteins, and 100% coverage of the annotated genomic feature by RNAseq alignments, including 46 samples with support for all annotated introns";
NC_043012.1	Gnomon	exon	7604830	7605008	.	-	.	gene_id "LOC115220454"; db_xref "GeneID:115220454"; gbkey "mRNA"; gene "LOC115220454"; ID ""; gene_name "LOC115220454"; transcript_id "XM_029790582.2"; product "heterogeneous nuclear ribonucleoprotein K, transcript variant X2"; exon_number "9"; model_evidence "Supporting evidence includes similarity to: 11 Proteins, and 100% coverage of the annotated genomic feature by RNAseq alignments, including 46 samples with support for all annotated introns";
NC_043012.1	Gnomon	exon	7605155	7605283	.	-	.	gene_id "LOC115220454"; db_xref "GeneID:115220454"; gbkey "mRNA"; gene "LOC115220454"; ID ""; gene_name "LOC115220454"; transcript_id "XM_029790582.2"; product "heterogeneous nuclear ribonucleoprotein K, transcript variant X2"; exon_number "8"; model_evidence "Supporting evidence includes similarity to: 11 Proteins, and 100% coverage of the annotated genomic feature by RNAseq alignments, including 46 samples with support for all annotated introns";
NC_043012.1	Gnomon	exon	7605403	7605516	.	-	.	gene_id "LOC115220454"; db_xref "GeneID:115220454"; gbkey "mRNA"; gene "LOC115220454"; ID ""; gene_name "LOC115220454"; transcript_id "XM_029790582.2"; product "heterogeneous nuclear ribonucleoprotein K, transcript variant X2"; exon_number "7"; model_evidence "Supporting evidence includes similarity to: 11 Proteins, and 100% coverage of the annotated genomic feature by RNAseq alignments, including 46 samples with support for all annotated introns";
NC_043012.1	Gnomon	exon	7605622	7605694	.	-	.	gene_id "LOC115220454"; db_xref "GeneID:115220454"; gbkey "mRNA"; gene "LOC115220454"; ID ""; gene_name "LOC115220454"; transcript_id "XM_029790582.2"; product "heterogeneous nuclear ribonucleoprotein K, transcript variant X2"; exon_number "6"; model_evidence "Supporting evidence includes similarity to: 11 Proteins, and 100% coverage of the annotated genomic feature by RNAseq alignments, including 46 samples with support for all annotated introns";
NC_043012.1	Gnomon	exon	7607247	7607290	.	-	.	gene_id "LOC115220454"; db_xref "GeneID:115220454"; gbkey "mRNA"; gene "LOC115220454"; ID ""; gene_name "LOC115220454"; transcript_id "XM_029790582.2"; product "heterogeneous nuclear ribonucleoprotein K, transcript variant X2"; exon_number "5"; model_evidence "Supporting evidence includes similarity to: 11 Proteins, and 100% coverage of the annotated genomic feature by RNAseq alignments, including 46 samples with support for all annotated introns";
NC_043012.1	Gnomon	exon	7609164	7609220	.	-	.	gene_id "LOC115220454"; db_xref "GeneID:115220454"; gbkey "mRNA"; gene "LOC115220454"; ID ""; gene_name "LOC115220454"; transcript_id "XM_029790582.2"; product "heterogeneous nuclear ribonucleoprotein K, transcript variant X2"; exon_number "4"; model_evidence "Supporting evidence includes similarity to: 11 Proteins, and 100% coverage of the annotated genomic feature by RNAseq alignments, including 46 samples with support for all annotated introns";
NC_043012.1	Gnomon	exon	7609705	7609820	.	-	.	gene_id "LOC115220454"; db_xref "GeneID:115220454"; gbkey "mRNA"; gene "LOC115220454"; ID ""; gene_name "LOC115220454"; transcript_id "XM_029790582.2"; product "heterogeneous nuclear ribonucleoprotein K, transcript variant X2"; exon_number "3"; model_evidence "Supporting evidence includes similarity to: 11 Proteins, and 100% coverage of the annotated genomic feature by RNAseq alignments, including 46 samples with support for all annotated introns";
NC_043012.1	Gnomon	exon	7612403	7612523	.	-	.	gene_id "LOC115220454"; db_xref "GeneID:115220454"; gbkey "mRNA"; gene "LOC115220454"; ID ""; gene_name "LOC115220454"; transcript_id "XM_029790582.2"; product "heterogeneous nuclear ribonucleoprotein K, transcript variant X2"; exon_number "2"; model_evidence "Supporting evidence includes similarity to: 11 Proteins, and 100% coverage of the annotated genomic feature by RNAseq alignments, including 46 samples with support for all annotated introns";
NC_043012.1	Gnomon	exon	7623679	7624000	.	-	.	gene_id "LOC115220454"; db_xref "GeneID:115220454"; gbkey "mRNA"; gene "LOC115220454"; ID ""; gene_name "LOC115220454"; transcript_id "XM_029790582.2"; product "heterogeneous nuclear ribonucleoprotein K, transcript variant X2"; exon_number "1"; model_evidence "Supporting evidence includes similarity to: 11 Proteins, and 100% coverage of the annotated genomic feature by RNAseq alignments, including 46 samples with support for all annotated introns";
NC_043012.1	Gnomon	start_codon	7612416	7612418	.	-	0	gene_id "LOC115220454"; db_xref "GeneID:115220454"; gbkey "CDS"; gene "LOC115220454"; ID ""; gene_name "LOC115220454"; transcript_id "XM_029790582.2"; product "heterogeneous nuclear ribonucleoprotein K isoform X2"; protein_id "XP_029646442.1"; exon_number "2";
NC_043012.1	Gnomon	stop_codon	7598268	7598270	.	-	0	gene_id "LOC115220454"; db_xref "GeneID:115220454"; gbkey "CDS"; gene "LOC115220454"; ID ""; gene_name "LOC115220454"; transcript_id "XM_029790582.2"; product "heterogeneous nuclear ribonucleoprotein K isoform X2"; protein_id "XP_029646442.1"; exon_number "15";
NC_043012.1	Gnomon	gene	8471809	8489751	.	+	.	gene_id "LOC115220455"; db_xref "GeneID:115220455"; gbkey "Gene"; gene "LOC115220455"; gene_biotype "protein_coding"; ID ""; gene_name "LOC115220455";
NC_043012.1	PBRI	transcript	8471923	8489735	.	+	.	gene_id "LOC115220455"; ID ""; gene_name "LOC115220455"; transcript_id "G44881.7"; uniq_trans_id "G44881.7";
NC_043012.1	PBRI	exon	8471923	8471952	.	+	.	gene_id "LOC115220455"; ID ""; gene_name "LOC115220455"; transcript_id "G44881.7"; exon_number "1"; uniq_trans_id "G44881.7";
NC_043012.1	PBRI	exon	8473026	8473146	.	+	.	gene_id "LOC115220455"; ID ""; gene_name "LOC115220455"; transcript_id "G44881.7"; exon_number "2"; uniq_trans_id "G44881.7";
NC_043012.1	PBRI	exon	8474268	8475436	.	+	.	gene_id "LOC115220455"; ID ""; gene_name "LOC115220455"; transcript_id "G44881.7"; exon_number "3"; uniq_trans_id "G44881.7";
NC_043012.1	PBRI	exon	8475938	8476009	.	+	.	gene_id "LOC115220455"; ID ""; gene_name "LOC115220455"; transcript_id "G44881.7"; exon_number "4"; uniq_trans_id "G44881.7";
NC_043012.1	PBRI	exon	8477559	8477680	.	+	.	gene_id "LOC115220455"; ID ""; gene_name "LOC115220455"; transcript_id "G44881.7"; exon_number "5"; uniq_trans_id "G44881.7";
NC_043012.1	PBRI	exon	8478144	8478221	.	+	.	gene_id "LOC115220455"; ID ""; gene_name "LOC115220455"; transcript_id "G44881.7"; exon_number "6"; uniq_trans_id "G44881.7";
NC_043012.1	PBRI	exon	8479568	8479624	.	+	.	gene_id "LOC115220455"; ID ""; gene_name "LOC115220455"; transcript_id "G44881.7"; exon_number "7"; uniq_trans_id "G44881.7";
NC_043012.1	PBRI	exon	8480777	8480892	.	+	.	gene_id "LOC115220455"; ID ""; gene_name "LOC115220455"; transcript_id "G44881.7"; exon_number "8"; uniq_trans_id "G44881.7";
NC_043012.1	PBRI	exon	8481906	8482002	.	+	.	gene_id "LOC115220455"; ID ""; gene_name "LOC115220455"; transcript_id "G44881.7"; exon_number "9"; uniq_trans_id "G44881.7";
NC_043012.1	PBRI	exon	8484521	8484660	.	+	.	gene_id "LOC115220455"; ID ""; gene_name "LOC115220455"; transcript_id "G44881.7"; exon_number "10"; uniq_trans_id "G44881.7";
NC_043012.1	PBRI	exon	8486237	8486366	.	+	.	gene_id "LOC115220455"; ID ""; gene_name "LOC115220455"; transcript_id "G44881.7"; exon_number "11"; uniq_trans_id "G44881.7";
NC_043012.1	PBRI	exon	8487558	8487665	.	+	.	gene_id "LOC115220455"; ID ""; gene_name "LOC115220455"; transcript_id "G44881.7"; exon_number "12"; uniq_trans_id "G44881.7";
NC_043012.1	PBRI	exon	8489443	8489735	.	+	.	gene_id "LOC115220455"; ID ""; gene_name "LOC115220455"; transcript_id "G44881.7"; exon_number "13"; uniq_trans_id "G44881.7";
NC_043012.1	PBRI	transcript	8472039	8489735	.	+	.	gene_id "LOC115220455"; ID ""; gene_name "LOC115220455"; transcript_id "G44881.8"; uniq_trans_id "G44881.8";
NC_043012.1	PBRI	exon	8472039	8473146	.	+	.	gene_id "LOC115220455"; ID ""; gene_name "LOC115220455"; transcript_id "G44881.8"; exon_number "1"; uniq_trans_id "G44881.8";
NC_043012.1	PBRI	exon	8474268	8474318	.	+	.	gene_id "LOC115220455"; ID ""; gene_name "LOC115220455"; transcript_id "G44881.8"; exon_number "2"; uniq_trans_id "G44881.8";
NC_043012.1	PBRI	exon	8475301	8475436	.	+	.	gene_id "LOC115220455"; ID ""; gene_name "LOC115220455"; transcript_id "G44881.8"; exon_number "3"; uniq_trans_id "G44881.8";
NC_043012.1	PBRI	exon	8475938	8476009	.	+	.	gene_id "LOC115220455"; ID ""; gene_name "LOC115220455"; transcript_id "G44881.8"; exon_number "4"; uniq_trans_id "G44881.8";
NC_043012.1	PBRI	exon	8477559	8477680	.	+	.	gene_id "LOC115220455"; ID ""; gene_name "LOC115220455"; transcript_id "G44881.8"; exon_number "5"; uniq_trans_id "G44881.8";
NC_043012.1	PBRI	exon	8478144	8478221	.	+	.	gene_id "LOC115220455"; ID ""; gene_name "LOC115220455"; transcript_id "G44881.8"; exon_number "6"; uniq_trans_id "G44881.8";
NC_043012.1	PBRI	exon	8479568	8479624	.	+	.	gene_id "LOC115220455"; ID ""; gene_name "LOC115220455"; transcript_id "G44881.8"; exon_number "7"; uniq_trans_id "G44881.8";
NC_043012.1	PBRI	exon	8480777	8480892	.	+	.	gene_id "LOC115220455"; ID ""; gene_name "LOC115220455"; transcript_id "G44881.8"; exon_number "8"; uniq_trans_id "G44881.8";
NC_043012.1	PBRI	exon	8481906	8482002	.	+	.	gene_id "LOC115220455"; ID ""; gene_name "LOC115220455"; transcript_id "G44881.8"; exon_number "9"; uniq_trans_id "G44881.8";
NC_043012.1	PBRI	exon	8484521	8484660	.	+	.	gene_id "LOC115220455"; ID ""; gene_name "LOC115220455"; transcript_id "G44881.8"; exon_number "10"; uniq_trans_id "G44881.8";
NC_043012.1	PBRI	exon	8486237	8486366	.	+	.	gene_id "LOC115220455"; ID ""; gene_name "LOC115220455"; transcript_id "G44881.8"; exon_number "11"; uniq_trans_id "G44881.8";
NC_043012.1	PBRI	exon	8487558	8487665	.	+	.	gene_id "LOC115220455"; ID ""; gene_name "LOC115220455"; transcript_id "G44881.8"; exon_number "12"; uniq_trans_id "G44881.8";
NC_043012.1	PBRI	exon	8489443	8489735	.	+	.	gene_id "LOC115220455"; ID ""; gene_name "LOC115220455"; transcript_id "G44881.8"; exon_number "13"; uniq_trans_id "G44881.8";
NC_043012.1	Gnomon	transcript	8471809	8489751	.	+	.	gene_id "LOC115220455"; ID "XM_029790583.2"; gene_name "LOC115220455"; transcript_id "XM_029790583.2";
NC_043012.1	Gnomon	CDS	8471945	8471952	.	+	0	gene_id "LOC115220455"; db_xref "GeneID:115220455"; gbkey "CDS"; gene "LOC115220455"; ID ""; gene_name "LOC115220455"; transcript_id "XM_029790583.2"; product "something about silencing protein 10 isoform X1"; protein_id "XP_029646443.1"; exon_number "1";
NC_043012.1	Gnomon	CDS	8473026	8473146	.	+	1	gene_id "LOC115220455"; db_xref "GeneID:115220455"; gbkey "CDS"; gene "LOC115220455"; ID ""; gene_name "LOC115220455"; transcript_id "XM_029790583.2"; product "something about silencing protein 10 isoform X1"; protein_id "XP_029646443.1"; exon_number "2";
NC_043012.1	Gnomon	CDS	8474268	8474318	.	+	0	gene_id "LOC115220455"; db_xref "GeneID:115220455"; gbkey "CDS"; gene "LOC115220455"; ID ""; gene_name "LOC115220455"; transcript_id "XM_029790583.2"; product "something about silencing protein 10 isoform X1"; protein_id "XP_029646443.1"; exon_number "3";
NC_043012.1	Gnomon	CDS	8475301	8475436	.	+	0	gene_id "LOC115220455"; db_xref "GeneID:115220455"; gbkey "CDS"; gene "LOC115220455"; ID ""; gene_name "LOC115220455"; transcript_id "XM_029790583.2"; product "something about silencing protein 10 isoform X1"; protein_id "XP_029646443.1"; exon_number "4";
NC_043012.1	Gnomon	CDS	8475938	8476009	.	+	2	gene_id "LOC115220455"; db_xref "GeneID:115220455"; gbkey "CDS"; gene "LOC115220455"; ID ""; gene_name "LOC115220455"; transcript_id "XM_029790583.2"; product "something about silencing protein 10 isoform X1"; protein_id "XP_029646443.1"; exon_number "5";
NC_043012.1	Gnomon	CDS	8477559	8477680	.	+	2	gene_id "LOC115220455"; db_xref "GeneID:115220455"; gbkey "CDS"; gene "LOC115220455"; ID ""; gene_name "LOC115220455"; transcript_id "XM_029790583.2"; product "something about silencing protein 10 isoform X1"; protein_id "XP_029646443.1"; exon_number "6";
NC_043012.1	Gnomon	CDS	8478144	8478221	.	+	0	gene_id "LOC115220455"; db_xref "GeneID:115220455"; gbkey "CDS"; gene "LOC115220455"; ID ""; gene_name "LOC115220455"; transcript_id "XM_029790583.2"; product "something about silencing protein 10 isoform X1"; protein_id "XP_029646443.1"; exon_number "7";
NC_043012.1	Gnomon	CDS	8479568	8479624	.	+	0	gene_id "LOC115220455"; db_xref "GeneID:115220455"; gbkey "CDS"; gene "LOC115220455"; ID ""; gene_name "LOC115220455"; transcript_id "XM_029790583.2"; product "something about silencing protein 10 isoform X1"; protein_id "XP_029646443.1"; exon_number "8";
NC_043012.1	Gnomon	CDS	8480777	8480892	.	+	0	gene_id "LOC115220455"; db_xref "GeneID:115220455"; gbkey "CDS"; gene "LOC115220455"; ID ""; gene_name "LOC115220455"; transcript_id "XM_029790583.2"; product "something about silencing protein 10 isoform X1"; protein_id "XP_029646443.1"; exon_number "9";
NC_043012.1	Gnomon	CDS	8481906	8482002	.	+	1	gene_id "LOC115220455"; db_xref "GeneID:115220455"; gbkey "CDS"; gene "LOC115220455"; ID ""; gene_name "LOC115220455"; transcript_id "XM_029790583.2"; product "something about silencing protein 10 isoform X1"; protein_id "XP_029646443.1"; exon_number "10";
NC_043012.1	Gnomon	CDS	8484521	8484660	.	+	0	gene_id "LOC115220455"; db_xref "GeneID:115220455"; gbkey "CDS"; gene "LOC115220455"; ID ""; gene_name "LOC115220455"; transcript_id "XM_029790583.2"; product "something about silencing protein 10 isoform X1"; protein_id "XP_029646443.1"; exon_number "11";
NC_043012.1	Gnomon	CDS	8486237	8486366	.	+	1	gene_id "LOC115220455"; db_xref "GeneID:115220455"; gbkey "CDS"; gene "LOC115220455"; ID ""; gene_name "LOC115220455"; transcript_id "XM_029790583.2"; product "something about silencing protein 10 isoform X1"; protein_id "XP_029646443.1"; exon_number "12";
NC_043012.1	Gnomon	CDS	8487558	8487665	.	+	0	gene_id "LOC115220455"; db_xref "GeneID:115220455"; gbkey "CDS"; gene "LOC115220455"; ID ""; gene_name "LOC115220455"; transcript_id "XM_029790583.2"; product "something about silencing protein 10 isoform X1"; protein_id "XP_029646443.1"; exon_number "13";
NC_043012.1	Gnomon	CDS	8489443	8489529	.	+	0	gene_id "LOC115220455"; db_xref "GeneID:115220455"; gbkey "CDS"; gene "LOC115220455"; ID ""; gene_name "LOC115220455"; transcript_id "XM_029790583.2"; product "something about silencing protein 10 isoform X1"; protein_id "XP_029646443.1"; exon_number "14";
NC_043012.1	Gnomon	exon	8471809	8471952	.	+	.	gene_id "LOC115220455"; db_xref "GeneID:115220455"; gbkey "mRNA"; gene "LOC115220455"; ID ""; gene_name "LOC115220455"; transcript_id "XM_029790583.2"; product "something about silencing protein 10, transcript variant X1"; exon_number "1"; model_evidence "Supporting evidence includes similarity to: 100% coverage of the annotated genomic feature by RNAseq alignments, including 43 samples with support for all annotated introns";
NC_043012.1	Gnomon	exon	8473026	8473146	.	+	.	gene_id "LOC115220455"; db_xref "GeneID:115220455"; gbkey "mRNA"; gene "LOC115220455"; ID ""; gene_name "LOC115220455"; transcript_id "XM_029790583.2"; product "something about silencing protein 10, transcript variant X1"; exon_number "2"; model_evidence "Supporting evidence includes similarity to: 100% coverage of the annotated genomic feature by RNAseq alignments, including 43 samples with support for all annotated introns";
NC_043012.1	Gnomon	exon	8474268	8474318	.	+	.	gene_id "LOC115220455"; db_xref "GeneID:115220455"; gbkey "mRNA"; gene "LOC115220455"; ID ""; gene_name "LOC115220455"; transcript_id "XM_029790583.2"; product "something about silencing protein 10, transcript variant X1"; exon_number "3"; model_evidence "Supporting evidence includes similarity to: 100% coverage of the annotated genomic feature by RNAseq alignments, including 43 samples with support for all annotated introns";
NC_043012.1	Gnomon	exon	8475301	8475436	.	+	.	gene_id "LOC115220455"; db_xref "GeneID:115220455"; gbkey "mRNA"; gene "LOC115220455"; ID ""; gene_name "LOC115220455"; transcript_id "XM_029790583.2"; product "something about silencing protein 10, transcript variant X1"; exon_number "4"; model_evidence "Supporting evidence includes similarity to: 100% coverage of the annotated genomic feature by RNAseq alignments, including 43 samples with support for all annotated introns";
NC_043012.1	Gnomon	exon	8475938	8476009	.	+	.	gene_id "LOC115220455"; db_xref "GeneID:115220455"; gbkey "mRNA"; gene "LOC115220455"; ID ""; gene_name "LOC115220455"; transcript_id "XM_029790583.2"; product "something about silencing protein 10, transcript variant X1"; exon_number "5"; model_evidence "Supporting evidence includes similarity to: 100% coverage of the annotated genomic feature by RNAseq alignments, including 43 samples with support for all annotated introns";
NC_043012.1	Gnomon	exon	8477559	8477680	.	+	.	gene_id "LOC115220455"; db_xref "GeneID:115220455"; gbkey "mRNA"; gene "LOC115220455"; ID ""; gene_name "LOC115220455"; transcript_id "XM_029790583.2"; product "something about silencing protein 10, transcript variant X1"; exon_number "6"; model_evidence "Supporting evidence includes similarity to: 100% coverage of the annotated genomic feature by RNAseq alignments, including 43 samples with support for all annotated introns";
NC_043012.1	Gnomon	exon	8478144	8478221	.	+	.	gene_id "LOC115220455"; db_xref "GeneID:115220455"; gbkey "mRNA"; gene "LOC115220455"; ID ""; gene_name "LOC115220455"; transcript_id "XM_029790583.2"; product "something about silencing protein 10, transcript variant X1"; exon_number "7"; model_evidence "Supporting evidence includes similarity to: 100% coverage of the annotated genomic feature by RNAseq alignments, including 43 samples with support for all annotated introns";
NC_043012.1	Gnomon	exon	8479568	8479624	.	+	.	gene_id "LOC115220455"; db_xref "GeneID:115220455"; gbkey "mRNA"; gene "LOC115220455"; ID ""; gene_name "LOC115220455"; transcript_id "XM_029790583.2"; product "something about silencing protein 10, transcript variant X1"; exon_number "8"; model_evidence "Supporting evidence includes similarity to: 100% coverage of the annotated genomic feature by RNAseq alignments, including 43 samples with support for all annotated introns";
NC_043012.1	Gnomon	exon	8480777	8480892	.	+	.	gene_id "LOC115220455"; db_xref "GeneID:115220455"; gbkey "mRNA"; gene "LOC115220455"; ID ""; gene_name "LOC115220455"; transcript_id "XM_029790583.2"; product "something about silencing protein 10, transcript variant X1"; exon_number "9"; model_evidence "Supporting evidence includes similarity to: 100% coverage of the annotated genomic feature by RNAseq alignments, including 43 samples with support for all annotated introns";
NC_043012.1	Gnomon	exon	8481906	8482002	.	+	.	gene_id "LOC115220455"; db_xref "GeneID:115220455"; gbkey "mRNA"; gene "LOC115220455"; ID ""; gene_name "LOC115220455"; transcript_id "XM_029790583.2"; product "something about silencing protein 10, transcript variant X1"; exon_number "10"; model_evidence "Supporting evidence includes similarity to: 100% coverage of the annotated genomic feature by RNAseq alignments, including 43 samples with support for all annotated introns";
NC_043012.1	Gnomon	exon	8484521	8484660	.	+	.	gene_id "LOC115220455"; db_xref "GeneID:115220455"; gbkey "mRNA"; gene "LOC115220455"; ID ""; gene_name "LOC115220455"; transcript_id "XM_029790583.2"; product "something about silencing protein 10, transcript variant X1"; exon_number "11"; model_evidence "Supporting evidence includes similarity to: 100% coverage of the annotated genomic feature by RNAseq alignments, including 43 samples with support for all annotated introns";
NC_043012.1	Gnomon	exon	8486237	8486366	.	+	.	gene_id "LOC115220455"; db_xref "GeneID:115220455"; gbkey "mRNA"; gene "LOC115220455"; ID ""; gene_name "LOC115220455"; transcript_id "XM_029790583.2"; product "something about silencing protein 10, transcript variant X1"; exon_number "12"; model_evidence "Supporting evidence includes similarity to: 100% coverage of the annotated genomic feature by RNAseq alignments, including 43 samples with support for all annotated introns";
NC_043012.1	Gnomon	exon	8487558	8487665	.	+	.	gene_id "LOC115220455"; db_xref "GeneID:115220455"; gbkey "mRNA"; gene "LOC115220455"; ID ""; gene_name "LOC115220455"; transcript_id "XM_029790583.2"; product "something about silencing protein 10, transcript variant X1"; exon_number "13"; model_evidence "Supporting evidence includes similarity to: 100% coverage of the annotated genomic feature by RNAseq alignments, including 43 samples with support for all annotated introns";
NC_043012.1	Gnomon	exon	8489443	8489751	.	+	.	gene_id "LOC115220455"; db_xref "GeneID:115220455"; gbkey "mRNA"; gene "LOC115220455"; ID ""; gene_name "LOC115220455"; transcript_id "XM_029790583.2"; product "something about silencing protein 10, transcript variant X1"; exon_number "14"; model_evidence "Supporting evidence includes similarity to: 100% coverage of the annotated genomic feature by RNAseq alignments, including 43 samples with support for all annotated introns";
NC_043012.1	Gnomon	start_codon	8471945	8471947	.	+	0	gene_id "LOC115220455"; db_xref "GeneID:115220455"; gbkey "CDS"; gene "LOC115220455"; ID ""; gene_name "LOC115220455"; transcript_id "XM_029790583.2"; product "something about silencing protein 10 isoform X1"; protein_id "XP_029646443.1"; exon_number "1";
NC_043012.1	Gnomon	stop_codon	8489530	8489532	.	+	0	gene_id "LOC115220455"; db_xref "GeneID:115220455"; gbkey "CDS"; gene "LOC115220455"; ID ""; gene_name "LOC115220455"; transcript_id "XM_029790583.2"; product "something about silencing protein 10 isoform X1"; protein_id "XP_029646443.1"; exon_number "14";
NC_043012.1	Gnomon	transcript	8471809	8489751	.	+	.	gene_id "LOC115220455"; ID "XM_036509873.1"; gene_name "LOC115220455"; transcript_id "XM_036509873.1";
NC_043012.1	Gnomon	CDS	8471945	8471952	.	+	0	gene_id "LOC115220455"; db_xref "GeneID:115220455"; gbkey "CDS"; gene "LOC115220455"; ID ""; gene_name "LOC115220455"; transcript_id "XM_036509873.1"; product "something about silencing protein 10 isoform X2"; protein_id "XP_036365766.1"; exon_number "1";
NC_043012.1	Gnomon	CDS	8473026	8473146	.	+	1	gene_id "LOC115220455"; db_xref "GeneID:115220455"; gbkey "CDS"; gene "LOC115220455"; ID ""; gene_name "LOC115220455"; transcript_id "XM_036509873.1"; product "something about silencing protein 10 isoform X2"; protein_id "XP_036365766.1"; exon_number "2";
NC_043012.1	Gnomon	CDS	8474268	8474318	.	+	0	gene_id "LOC115220455"; db_xref "GeneID:115220455"; gbkey "CDS"; gene "LOC115220455"; ID ""; gene_name "LOC115220455"; transcript_id "XM_036509873.1"; product "something about silencing protein 10 isoform X2"; protein_id "XP_036365766.1"; exon_number "3";
NC_043012.1	Gnomon	CDS	8475301	8475436	.	+	0	gene_id "LOC115220455"; db_xref "GeneID:115220455"; gbkey "CDS"; gene "LOC115220455"; ID ""; gene_name "LOC115220455"; transcript_id "XM_036509873.1"; product "something about silencing protein 10 isoform X2"; protein_id "XP_036365766.1"; exon_number "4";
NC_043012.1	Gnomon	CDS	8475938	8476009	.	+	2	gene_id "LOC115220455"; db_xref "GeneID:115220455"; gbkey "CDS"; gene "LOC115220455"; ID ""; gene_name "LOC115220455"; transcript_id "XM_036509873.1"; product "something about silencing protein 10 isoform X2"; protein_id "XP_036365766.1"; exon_number "5";
NC_043012.1	Gnomon	CDS	8477559	8477680	.	+	2	gene_id "LOC115220455"; db_xref "GeneID:115220455"; gbkey "CDS"; gene "LOC115220455"; ID ""; gene_name "LOC115220455"; transcript_id "XM_036509873.1"; product "something about silencing protein 10 isoform X2"; protein_id "XP_036365766.1"; exon_number "6";
NC_043012.1	Gnomon	CDS	8478144	8478221	.	+	0	gene_id "LOC115220455"; db_xref "GeneID:115220455"; gbkey "CDS"; gene "LOC115220455"; ID ""; gene_name "LOC115220455"; transcript_id "XM_036509873.1"; product "something about silencing protein 10 isoform X2"; protein_id "XP_036365766.1"; exon_number "7";
NC_043012.1	Gnomon	CDS	8479568	8479624	.	+	0	gene_id "LOC115220455"; db_xref "GeneID:115220455"; gbkey "CDS"; gene "LOC115220455"; ID ""; gene_name "LOC115220455"; transcript_id "XM_036509873.1"; product "something about silencing protein 10 isoform X2"; protein_id "XP_036365766.1"; exon_number "8";
NC_043012.1	Gnomon	CDS	8480777	8480892	.	+	0	gene_id "LOC115220455"; db_xref "GeneID:115220455"; gbkey "CDS"; gene "LOC115220455"; ID ""; gene_name "LOC115220455"; transcript_id "XM_036509873.1"; product "something about silencing protein 10 isoform X2"; protein_id "XP_036365766.1"; exon_number "9";
NC_043012.1	Gnomon	CDS	8481906	8482002	.	+	1	gene_id "LOC115220455"; db_xref "GeneID:115220455"; gbkey "CDS"; gene "LOC115220455"; ID ""; gene_name "LOC115220455"; transcript_id "XM_036509873.1"; product "something about silencing protein 10 isoform X2"; protein_id "XP_036365766.1"; exon_number "10";
NC_043012.1	Gnomon	CDS	8484521	8484660	.	+	0	gene_id "LOC115220455"; db_xref "GeneID:115220455"; gbkey "CDS"; gene "LOC115220455"; ID ""; gene_name "LOC115220455"; transcript_id "XM_036509873.1"; product "something about silencing protein 10 isoform X2"; protein_id "XP_036365766.1"; exon_number "11";
NC_043012.1	Gnomon	CDS	8486240	8486366	.	+	1	gene_id "LOC115220455"; db_xref "GeneID:115220455"; gbkey "CDS"; gene "LOC115220455"; ID ""; gene_name "LOC115220455"; transcript_id "XM_036509873.1"; product "something about silencing protein 10 isoform X2"; protein_id "XP_036365766.1"; exon_number "12";
NC_043012.1	Gnomon	CDS	8487558	8487665	.	+	0	gene_id "LOC115220455"; db_xref "GeneID:115220455"; gbkey "CDS"; gene "LOC115220455"; ID ""; gene_name "LOC115220455"; transcript_id "XM_036509873.1"; product "something about silencing protein 10 isoform X2"; protein_id "XP_036365766.1"; exon_number "13";
NC_043012.1	Gnomon	CDS	8489443	8489529	.	+	0	gene_id "LOC115220455"; db_xref "GeneID:115220455"; gbkey "CDS"; gene "LOC115220455"; ID ""; gene_name "LOC115220455"; transcript_id "XM_036509873.1"; product "something about silencing protein 10 isoform X2"; protein_id "XP_036365766.1"; exon_number "14";
NC_043012.1	Gnomon	exon	8471809	8471952	.	+	.	gene_id "LOC115220455"; db_xref "GeneID:115220455"; gbkey "mRNA"; gene "LOC115220455"; ID ""; gene_name "LOC115220455"; transcript_id "XM_036509873.1"; product "something about silencing protein 10, transcript variant X2"; exon_number "1"; model_evidence "Supporting evidence includes similarity to: 100% coverage of the annotated genomic feature by RNAseq alignments, including 43 samples with support for all annotated introns";
NC_043012.1	Gnomon	exon	8473026	8473146	.	+	.	gene_id "LOC115220455"; db_xref "GeneID:115220455"; gbkey "mRNA"; gene "LOC115220455"; ID ""; gene_name "LOC115220455"; transcript_id "XM_036509873.1"; product "something about silencing protein 10, transcript variant X2"; exon_number "2"; model_evidence "Supporting evidence includes similarity to: 100% coverage of the annotated genomic feature by RNAseq alignments, including 43 samples with support for all annotated introns";
NC_043012.1	Gnomon	exon	8474268	8474318	.	+	.	gene_id "LOC115220455"; db_xref "GeneID:115220455"; gbkey "mRNA"; gene "LOC115220455"; ID ""; gene_name "LOC115220455"; transcript_id "XM_036509873.1"; product "something about silencing protein 10, transcript variant X2"; exon_number "3"; model_evidence "Supporting evidence includes similarity to: 100% coverage of the annotated genomic feature by RNAseq alignments, including 43 samples with support for all annotated introns";
NC_043012.1	Gnomon	exon	8475301	8475436	.	+	.	gene_id "LOC115220455"; db_xref "GeneID:115220455"; gbkey "mRNA"; gene "LOC115220455"; ID ""; gene_name "LOC115220455"; transcript_id "XM_036509873.1"; product "something about silencing protein 10, transcript variant X2"; exon_number "4"; model_evidence "Supporting evidence includes similarity to: 100% coverage of the annotated genomic feature by RNAseq alignments, including 43 samples with support for all annotated introns";
NC_043012.1	Gnomon	exon	8475938	8476009	.	+	.	gene_id "LOC115220455"; db_xref "GeneID:115220455"; gbkey "mRNA"; gene "LOC115220455"; ID ""; gene_name "LOC115220455"; transcript_id "XM_036509873.1"; product "something about silencing protein 10, transcript variant X2"; exon_number "5"; model_evidence "Supporting evidence includes similarity to: 100% coverage of the annotated genomic feature by RNAseq alignments, including 43 samples with support for all annotated introns";
NC_043012.1	Gnomon	exon	8477559	8477680	.	+	.	gene_id "LOC115220455"; db_xref "GeneID:115220455"; gbkey "mRNA"; gene "LOC115220455"; ID ""; gene_name "LOC115220455"; transcript_id "XM_036509873.1"; product "something about silencing protein 10, transcript variant X2"; exon_number "6"; model_evidence "Supporting evidence includes similarity to: 100% coverage of the annotated genomic feature by RNAseq alignments, including 43 samples with support for all annotated introns";
NC_043012.1	Gnomon	exon	8478144	8478221	.	+	.	gene_id "LOC115220455"; db_xref "GeneID:115220455"; gbkey "mRNA"; gene "LOC115220455"; ID ""; gene_name "LOC115220455"; transcript_id "XM_036509873.1"; product "something about silencing protein 10, transcript variant X2"; exon_number "7"; model_evidence "Supporting evidence includes similarity to: 100% coverage of the annotated genomic feature by RNAseq alignments, including 43 samples with support for all annotated introns";
NC_043012.1	Gnomon	exon	8479568	8479624	.	+	.	gene_id "LOC115220455"; db_xref "GeneID:115220455"; gbkey "mRNA"; gene "LOC115220455"; ID ""; gene_name "LOC115220455"; transcript_id "XM_036509873.1"; product "something about silencing protein 10, transcript variant X2"; exon_number "8"; model_evidence "Supporting evidence includes similarity to: 100% coverage of the annotated genomic feature by RNAseq alignments, including 43 samples with support for all annotated introns";
NC_043012.1	Gnomon	exon	8480777	8480892	.	+	.	gene_id "LOC115220455"; db_xref "GeneID:115220455"; gbkey "mRNA"; gene "LOC115220455"; ID ""; gene_name "LOC115220455"; transcript_id "XM_036509873.1"; product "something about silencing protein 10, transcript variant X2"; exon_number "9"; model_evidence "Supporting evidence includes similarity to: 100% coverage of the annotated genomic feature by RNAseq alignments, including 43 samples with support for all annotated introns";
NC_043012.1	Gnomon	exon	8481906	8482002	.	+	.	gene_id "LOC115220455"; db_xref "GeneID:115220455"; gbkey "mRNA"; gene "LOC115220455"; ID ""; gene_name "LOC115220455"; transcript_id "XM_036509873.1"; product "something about silencing protein 10, transcript variant X2"; exon_number "10"; model_evidence "Supporting evidence includes similarity to: 100% coverage of the annotated genomic feature by RNAseq alignments, including 43 samples with support for all annotated introns";
NC_043012.1	Gnomon	exon	8484521	8484660	.	+	.	gene_id "LOC115220455"; db_xref "GeneID:115220455"; gbkey "mRNA"; gene "LOC115220455"; ID ""; gene_name "LOC115220455"; transcript_id "XM_036509873.1"; product "something about silencing protein 10, transcript variant X2"; exon_number "11"; model_evidence "Supporting evidence includes similarity to: 100% coverage of the annotated genomic feature by RNAseq alignments, including 43 samples with support for all annotated introns";
NC_043012.1	Gnomon	exon	8486240	8486366	.	+	.	gene_id "LOC115220455"; db_xref "GeneID:115220455"; gbkey "mRNA"; gene "LOC115220455"; ID ""; gene_name "LOC115220455"; transcript_id "XM_036509873.1"; product "something about silencing protein 10, transcript variant X2"; exon_number "12"; model_evidence "Supporting evidence includes similarity to: 100% coverage of the annotated genomic feature by RNAseq alignments, including 43 samples with support for all annotated introns";
NC_043012.1	Gnomon	exon	8487558	8487665	.	+	.	gene_id "LOC115220455"; db_xref "GeneID:115220455"; gbkey "mRNA"; gene "LOC115220455"; ID ""; gene_name "LOC115220455"; transcript_id "XM_036509873.1"; product "something about silencing protein 10, transcript variant X2"; exon_number "13"; model_evidence "Supporting evidence includes similarity to: 100% coverage of the annotated genomic feature by RNAseq alignments, including 43 samples with support for all annotated introns";
NC_043012.1	Gnomon	exon	8489443	8489751	.	+	.	gene_id "LOC115220455"; db_xref "GeneID:115220455"; gbkey "mRNA"; gene "LOC115220455"; ID ""; gene_name "LOC115220455"; transcript_id "XM_036509873.1"; product "something about silencing protein 10, transcript variant X2"; exon_number "14"; model_evidence "Supporting evidence includes similarity to: 100% coverage of the annotated genomic feature by RNAseq alignments, including 43 samples with support for all annotated introns";
NC_043012.1	Gnomon	start_codon	8471945	8471947	.	+	0	gene_id "LOC115220455"; db_xref "GeneID:115220455"; gbkey "CDS"; gene "LOC115220455"; ID ""; gene_name "LOC115220455"; transcript_id "XM_036509873.1"; product "something about silencing protein 10 isoform X2"; protein_id "XP_036365766.1"; exon_number "1";
NC_043012.1	Gnomon	stop_codon	8489530	8489532	.	+	0	gene_id "LOC115220455"; db_xref "GeneID:115220455"; gbkey "CDS"; gene "LOC115220455"; ID ""; gene_name "LOC115220455"; transcript_id "XM_036509873.1"; product "something about silencing protein 10 isoform X2"; protein_id "XP_036365766.1"; exon_number "14";
NC_043012.1	Gnomon	transcript	8471809	8489751	.	+	.	gene_id "LOC115220455"; ID "XM_036509874.1"; gene_name "LOC115220455"; transcript_id "XM_036509874.1";
NC_043012.1	Gnomon	CDS	8471945	8471952	.	+	0	gene_id "LOC115220455"; db_xref "GeneID:115220455"; gbkey "CDS"; gene "LOC115220455"; ID ""; gene_name "LOC115220455"; transcript_id "XM_036509874.1"; product "something about silencing protein 10 isoform X3"; protein_id "XP_036365767.1"; exon_number "1";
NC_043012.1	Gnomon	CDS	8473026	8473146	.	+	1	gene_id "LOC115220455"; db_xref "GeneID:115220455"; gbkey "CDS"; gene "LOC115220455"; ID ""; gene_name "LOC115220455"; transcript_id "XM_036509874.1"; product "something about silencing protein 10 isoform X3"; protein_id "XP_036365767.1"; exon_number "2";
NC_043012.1	Gnomon	CDS	8474268	8474318	.	+	0	gene_id "LOC115220455"; db_xref "GeneID:115220455"; gbkey "CDS"; gene "LOC115220455"; ID ""; gene_name "LOC115220455"; transcript_id "XM_036509874.1"; product "something about silencing protein 10 isoform X3"; protein_id "XP_036365767.1"; exon_number "3";
NC_043012.1	Gnomon	CDS	8475301	8475436	.	+	0	gene_id "LOC115220455"; db_xref "GeneID:115220455"; gbkey "CDS"; gene "LOC115220455"; ID ""; gene_name "LOC115220455"; transcript_id "XM_036509874.1"; product "something about silencing protein 10 isoform X3"; protein_id "XP_036365767.1"; exon_number "4";
NC_043012.1	Gnomon	CDS	8475998	8476009	.	+	2	gene_id "LOC115220455"; db_xref "GeneID:115220455"; gbkey "CDS"; gene "LOC115220455"; ID ""; gene_name "LOC115220455"; transcript_id "XM_036509874.1"; product "something about silencing protein 10 isoform X3"; protein_id "XP_036365767.1"; exon_number "5";
NC_043012.1	Gnomon	CDS	8477559	8477680	.	+	2	gene_id "LOC115220455"; db_xref "GeneID:115220455"; gbkey "CDS"; gene "LOC115220455"; ID ""; gene_name "LOC115220455"; transcript_id "XM_036509874.1"; product "something about silencing protein 10 isoform X3"; protein_id "XP_036365767.1"; exon_number "6";
NC_043012.1	Gnomon	CDS	8478144	8478221	.	+	0	gene_id "LOC115220455"; db_xref "GeneID:115220455"; gbkey "CDS"; gene "LOC115220455"; ID ""; gene_name "LOC115220455"; transcript_id "XM_036509874.1"; product "something about silencing protein 10 isoform X3"; protein_id "XP_036365767.1"; exon_number "7";
NC_043012.1	Gnomon	CDS	8479568	8479624	.	+	0	gene_id "LOC115220455"; db_xref "GeneID:115220455"; gbkey "CDS"; gene "LOC115220455"; ID ""; gene_name "LOC115220455"; transcript_id "XM_036509874.1"; product "something about silencing protein 10 isoform X3"; protein_id "XP_036365767.1"; exon_number "8";
NC_043012.1	Gnomon	CDS	8480777	8480892	.	+	0	gene_id "LOC115220455"; db_xref "GeneID:115220455"; gbkey "CDS"; gene "LOC115220455"; ID ""; gene_name "LOC115220455"; transcript_id "XM_036509874.1"; product "something about silencing protein 10 isoform X3"; protein_id "XP_036365767.1"; exon_number "9";
NC_043012.1	Gnomon	CDS	8481906	8482002	.	+	1	gene_id "LOC115220455"; db_xref "GeneID:115220455"; gbkey "CDS"; gene "LOC115220455"; ID ""; gene_name "LOC115220455"; transcript_id "XM_036509874.1"; product "something about silencing protein 10 isoform X3"; protein_id "XP_036365767.1"; exon_number "10";
NC_043012.1	Gnomon	CDS	8484521	8484660	.	+	0	gene_id "LOC115220455"; db_xref "GeneID:115220455"; gbkey "CDS"; gene "LOC115220455"; ID ""; gene_name "LOC115220455"; transcript_id "XM_036509874.1"; product "something about silencing protein 10 isoform X3"; protein_id "XP_036365767.1"; exon_number "11";
NC_043012.1	Gnomon	CDS	8486237	8486366	.	+	1	gene_id "LOC115220455"; db_xref "GeneID:115220455"; gbkey "CDS"; gene "LOC115220455"; ID ""; gene_name "LOC115220455"; transcript_id "XM_036509874.1"; product "something about silencing protein 10 isoform X3"; protein_id "XP_036365767.1"; exon_number "12";
NC_043012.1	Gnomon	CDS	8487558	8487665	.	+	0	gene_id "LOC115220455"; db_xref "GeneID:115220455"; gbkey "CDS"; gene "LOC115220455"; ID ""; gene_name "LOC115220455"; transcript_id "XM_036509874.1"; product "something about silencing protein 10 isoform X3"; protein_id "XP_036365767.1"; exon_number "13";
NC_043012.1	Gnomon	CDS	8489443	8489529	.	+	0	gene_id "LOC115220455"; db_xref "GeneID:115220455"; gbkey "CDS"; gene "LOC115220455"; ID ""; gene_name "LOC115220455"; transcript_id "XM_036509874.1"; product "something about silencing protein 10 isoform X3"; protein_id "XP_036365767.1"; exon_number "14";
NC_043012.1	Gnomon	exon	8471809	8471952	.	+	.	gene_id "LOC115220455"; db_xref "GeneID:115220455"; gbkey "mRNA"; gene "LOC115220455"; ID ""; gene_name "LOC115220455"; transcript_id "XM_036509874.1"; product "something about silencing protein 10, transcript variant X3"; exon_number "1"; model_evidence "Supporting evidence includes similarity to: 100% coverage of the annotated genomic feature by RNAseq alignments, including 26 samples with support for all annotated introns";
NC_043012.1	Gnomon	exon	8473026	8473146	.	+	.	gene_id "LOC115220455"; db_xref "GeneID:115220455"; gbkey "mRNA"; gene "LOC115220455"; ID ""; gene_name "LOC115220455"; transcript_id "XM_036509874.1"; product "something about silencing protein 10, transcript variant X3"; exon_number "2"; model_evidence "Supporting evidence includes similarity to: 100% coverage of the annotated genomic feature by RNAseq alignments, including 26 samples with support for all annotated introns";
NC_043012.1	Gnomon	exon	8474268	8474318	.	+	.	gene_id "LOC115220455"; db_xref "GeneID:115220455"; gbkey "mRNA"; gene "LOC115220455"; ID ""; gene_name "LOC115220455"; transcript_id "XM_036509874.1"; product "something about silencing protein 10, transcript variant X3"; exon_number "3"; model_evidence "Supporting evidence includes similarity to: 100% coverage of the annotated genomic feature by RNAseq alignments, including 26 samples with support for all annotated introns";
NC_043012.1	Gnomon	exon	8475301	8475436	.	+	.	gene_id "LOC115220455"; db_xref "GeneID:115220455"; gbkey "mRNA"; gene "LOC115220455"; ID ""; gene_name "LOC115220455"; transcript_id "XM_036509874.1"; product "something about silencing protein 10, transcript variant X3"; exon_number "4"; model_evidence "Supporting evidence includes similarity to: 100% coverage of the annotated genomic feature by RNAseq alignments, including 26 samples with support for all annotated introns";
NC_043012.1	Gnomon	exon	8475998	8476009	.	+	.	gene_id "LOC115220455"; db_xref "GeneID:115220455"; gbkey "mRNA"; gene "LOC115220455"; ID ""; gene_name "LOC115220455"; transcript_id "XM_036509874.1"; product "something about silencing protein 10, transcript variant X3"; exon_number "5"; model_evidence "Supporting evidence includes similarity to: 100% coverage of the annotated genomic feature by RNAseq alignments, including 26 samples with support for all annotated introns";
NC_043012.1	Gnomon	exon	8477559	8477680	.	+	.	gene_id "LOC115220455"; db_xref "GeneID:115220455"; gbkey "mRNA"; gene "LOC115220455"; ID ""; gene_name "LOC115220455"; transcript_id "XM_036509874.1"; product "something about silencing protein 10, transcript variant X3"; exon_number "6"; model_evidence "Supporting evidence includes similarity to: 100% coverage of the annotated genomic feature by RNAseq alignments, including 26 samples with support for all annotated introns";
NC_043012.1	Gnomon	exon	8478144	8478221	.	+	.	gene_id "LOC115220455"; db_xref "GeneID:115220455"; gbkey "mRNA"; gene "LOC115220455"; ID ""; gene_name "LOC115220455"; transcript_id "XM_036509874.1"; product "something about silencing protein 10, transcript variant X3"; exon_number "7"; model_evidence "Supporting evidence includes similarity to: 100% coverage of the annotated genomic feature by RNAseq alignments, including 26 samples with support for all annotated introns";
NC_043012.1	Gnomon	exon	8479568	8479624	.	+	.	gene_id "LOC115220455"; db_xref "GeneID:115220455"; gbkey "mRNA"; gene "LOC115220455"; ID ""; gene_name "LOC115220455"; transcript_id "XM_036509874.1"; product "something about silencing protein 10, transcript variant X3"; exon_number "8"; model_evidence "Supporting evidence includes similarity to: 100% coverage of the annotated genomic feature by RNAseq alignments, including 26 samples with support for all annotated introns";
NC_043012.1	Gnomon	exon	8480777	8480892	.	+	.	gene_id "LOC115220455"; db_xref "GeneID:115220455"; gbkey "mRNA"; gene "LOC115220455"; ID ""; gene_name "LOC115220455"; transcript_id "XM_036509874.1"; product "something about silencing protein 10, transcript variant X3"; exon_number "9"; model_evidence "Supporting evidence includes similarity to: 100% coverage of the annotated genomic feature by RNAseq alignments, including 26 samples with support for all annotated introns";
NC_043012.1	Gnomon	exon	8481906	8482002	.	+	.	gene_id "LOC115220455"; db_xref "GeneID:115220455"; gbkey "mRNA"; gene "LOC115220455"; ID ""; gene_name "LOC115220455"; transcript_id "XM_036509874.1"; product "something about silencing protein 10, transcript variant X3"; exon_number "10"; model_evidence "Supporting evidence includes similarity to: 100% coverage of the annotated genomic feature by RNAseq alignments, including 26 samples with support for all annotated introns";
NC_043012.1	Gnomon	exon	8484521	8484660	.	+	.	gene_id "LOC115220455"; db_xref "GeneID:115220455"; gbkey "mRNA"; gene "LOC115220455"; ID ""; gene_name "LOC115220455"; transcript_id "XM_036509874.1"; product "something about silencing protein 10, transcript variant X3"; exon_number "11"; model_evidence "Supporting evidence includes similarity to: 100% coverage of the annotated genomic feature by RNAseq alignments, including 26 samples with support for all annotated introns";
NC_043012.1	Gnomon	exon	8486237	8486366	.	+	.	gene_id "LOC115220455"; db_xref "GeneID:115220455"; gbkey "mRNA"; gene "LOC115220455"; ID ""; gene_name "LOC115220455"; transcript_id "XM_036509874.1"; product "something about silencing protein 10, transcript variant X3"; exon_number "12"; model_evidence "Supporting evidence includes similarity to: 100% coverage of the annotated genomic feature by RNAseq alignments, including 26 samples with support for all annotated introns";
NC_043012.1	Gnomon	exon	8487558	8487665	.	+	.	gene_id "LOC115220455"; db_xref "GeneID:115220455"; gbkey "mRNA"; gene "LOC115220455"; ID ""; gene_name "LOC115220455"; transcript_id "XM_036509874.1"; product "something about silencing protein 10, transcript variant X3"; exon_number "13"; model_evidence "Supporting evidence includes similarity to: 100% coverage of the annotated genomic feature by RNAseq alignments, including 26 samples with support for all annotated introns";
NC_043012.1	Gnomon	exon	8489443	8489751	.	+	.	gene_id "LOC115220455"; db_xref "GeneID:115220455"; gbkey "mRNA"; gene "LOC115220455"; ID ""; gene_name "LOC115220455"; transcript_id "XM_036509874.1"; product "something about silencing protein 10, transcript variant X3"; exon_number "14"; model_evidence "Supporting evidence includes similarity to: 100% coverage of the annotated genomic feature by RNAseq alignments, including 26 samples with support for all annotated introns";
NC_043012.1	Gnomon	start_codon	8471945	8471947	.	+	0	gene_id "LOC115220455"; db_xref "GeneID:115220455"; gbkey "CDS"; gene "LOC115220455"; ID ""; gene_name "LOC115220455"; transcript_id "XM_036509874.1"; product "something about silencing protein 10 isoform X3"; protein_id "XP_036365767.1"; exon_number "1";
NC_043012.1	Gnomon	stop_codon	8489530	8489532	.	+	0	gene_id "LOC115220455"; db_xref "GeneID:115220455"; gbkey "CDS"; gene "LOC115220455"; ID ""; gene_name "LOC115220455"; transcript_id "XM_036509874.1"; product "something about silencing protein 10 isoform X3"; protein_id "XP_036365767.1"; exon_number "14";
NC_043012.1	Gnomon	gene	53813267	54057312	.	+	.	gene_id "LOC115220456"; db_xref "GeneID:115220456"; gbkey "Gene"; gene "LOC115220456"; gene_biotype "protein_coding"; ID ""; gene_name "LOC115220456";
NC_043012.1	Gnomon	transcript	53813267	54057312	.	+	.	gene_id "LOC115220456"; ID "XM_029790584.2"; gene_name "LOC115220456"; transcript_id "XM_029790584.2";
NC_043012.1	Gnomon	CDS	53813410	53813460	.	+	0	gene_id "LOC115220456"; db_xref "GeneID:115220456"; gbkey "CDS"; gene "LOC115220456"; ID ""; gene_name "LOC115220456"; transcript_id "XM_029790584.2"; product "inter-alpha-trypsin inhibitor heavy chain H3-like"; protein_id "XP_029646444.1"; exon_number "1";
NC_043012.1	Gnomon	CDS	53908108	53908280	.	+	0	gene_id "LOC115220456"; db_xref "GeneID:115220456"; gbkey "CDS"; gene "LOC115220456"; ID ""; gene_name "LOC115220456"; transcript_id "XM_029790584.2"; product "inter-alpha-trypsin inhibitor heavy chain H3-like"; protein_id "XP_029646444.1"; exon_number "2";
NC_043012.1	Gnomon	CDS	53915588	53915689	.	+	1	gene_id "LOC115220456"; db_xref "GeneID:115220456"; gbkey "CDS"; gene "LOC115220456"; ID ""; gene_name "LOC115220456"; transcript_id "XM_029790584.2"; product "inter-alpha-trypsin inhibitor heavy chain H3-like"; protein_id "XP_029646444.1"; exon_number "3";
NC_043012.1	Gnomon	CDS	53923835	53924085	.	+	1	gene_id "LOC115220456"; db_xref "GeneID:115220456"; gbkey "CDS"; gene "LOC115220456"; ID ""; gene_name "LOC115220456"; transcript_id "XM_029790584.2"; product "inter-alpha-trypsin inhibitor heavy chain H3-like"; protein_id "XP_029646444.1"; exon_number "4";
NC_043012.1	Gnomon	CDS	53938613	53938761	.	+	2	gene_id "LOC115220456"; db_xref "GeneID:115220456"; gbkey "CDS"; gene "LOC115220456"; ID ""; gene_name "LOC115220456"; transcript_id "XM_029790584.2"; product "inter-alpha-trypsin inhibitor heavy chain H3-like"; protein_id "XP_029646444.1"; exon_number "5";
NC_043012.1	Gnomon	CDS	53945538	53945823	.	+	0	gene_id "LOC115220456"; db_xref "GeneID:115220456"; gbkey "CDS"; gene "LOC115220456"; ID ""; gene_name "LOC115220456"; transcript_id "XM_029790584.2"; product "inter-alpha-trypsin inhibitor heavy chain H3-like"; protein_id "XP_029646444.1"; exon_number "6";
NC_043012.1	Gnomon	CDS	53957689	53958056	.	+	2	gene_id "LOC115220456"; db_xref "GeneID:115220456"; gbkey "CDS"; gene "LOC115220456"; ID ""; gene_name "LOC115220456"; transcript_id "XM_029790584.2"; product "inter-alpha-trypsin inhibitor heavy chain H3-like"; protein_id "XP_029646444.1"; exon_number "7";
NC_043012.1	Gnomon	CDS	53962125	53962469	.	+	0	gene_id "LOC115220456"; db_xref "GeneID:115220456"; gbkey "CDS"; gene "LOC115220456"; ID ""; gene_name "LOC115220456"; transcript_id "XM_029790584.2"; product "inter-alpha-trypsin inhibitor heavy chain H3-like"; protein_id "XP_029646444.1"; exon_number "8";
NC_043012.1	Gnomon	CDS	54011706	54011823	.	+	0	gene_id "LOC115220456"; db_xref "GeneID:115220456"; gbkey "CDS"; gene "LOC115220456"; ID ""; gene_name "LOC115220456"; transcript_id "XM_029790584.2"; product "inter-alpha-trypsin inhibitor heavy chain H3-like"; protein_id "XP_029646444.1"; exon_number "9";
NC_043012.1	Gnomon	CDS	54026252	54026296	.	+	2	gene_id "LOC115220456"; db_xref "GeneID:115220456"; gbkey "CDS"; gene "LOC115220456"; ID ""; gene_name "LOC115220456"; transcript_id "XM_029790584.2"; product "inter-alpha-trypsin inhibitor heavy chain H3-like"; protein_id "XP_029646444.1"; exon_number "10";
NC_043012.1	Gnomon	CDS	54040963	54041079	.	+	2	gene_id "LOC115220456"; db_xref "GeneID:115220456"; gbkey "CDS"; gene "LOC115220456"; ID ""; gene_name "LOC115220456"; transcript_id "XM_029790584.2"; product "inter-alpha-trypsin inhibitor heavy chain H3-like"; protein_id "XP_029646444.1"; exon_number "11";
NC_043012.1	Gnomon	CDS	54044466	54044825	.	+	2	gene_id "LOC115220456"; db_xref "GeneID:115220456"; gbkey "CDS"; gene "LOC115220456"; ID ""; gene_name "LOC115220456"; transcript_id "XM_029790584.2"; product "inter-alpha-trypsin inhibitor heavy chain H3-like"; protein_id "XP_029646444.1"; exon_number "12";
NC_043012.1	Gnomon	CDS	54056827	54057035	.	+	2	gene_id "LOC115220456"; db_xref "GeneID:115220456"; gbkey "CDS"; gene "LOC115220456"; ID ""; gene_name "LOC115220456"; transcript_id "XM_029790584.2"; product "inter-alpha-trypsin inhibitor heavy chain H3-like"; protein_id "XP_029646444.1"; exon_number "13";
NC_043012.1	Gnomon	exon	53813267	53813460	.	+	.	gene_id "LOC115220456"; db_xref "GeneID:115220456"; gbkey "mRNA"; gene "LOC115220456"; ID ""; gene_name "LOC115220456"; transcript_id "XM_029790584.2"; product "inter-alpha-trypsin inhibitor heavy chain H3-like"; exon_number "1"; model_evidence "Supporting evidence includes similarity to: 100% coverage of the annotated genomic feature by RNAseq alignments, including 9 samples with support for all annotated introns";
NC_043012.1	Gnomon	exon	53908108	53908280	.	+	.	gene_id "LOC115220456"; db_xref "GeneID:115220456"; gbkey "mRNA"; gene "LOC115220456"; ID ""; gene_name "LOC115220456"; transcript_id "XM_029790584.2"; product "inter-alpha-trypsin inhibitor heavy chain H3-like"; exon_number "2"; model_evidence "Supporting evidence includes similarity to: 100% coverage of the annotated genomic feature by RNAseq alignments, including 9 samples with support for all annotated introns";
NC_043012.1	Gnomon	exon	53915588	53915689	.	+	.	gene_id "LOC115220456"; db_xref "GeneID:115220456"; gbkey "mRNA"; gene "LOC115220456"; ID ""; gene_name "LOC115220456"; transcript_id "XM_029790584.2"; product "inter-alpha-trypsin inhibitor heavy chain H3-like"; exon_number "3"; model_evidence "Supporting evidence includes similarity to: 100% coverage of the annotated genomic feature by RNAseq alignments, including 9 samples with support for all annotated introns";
NC_043012.1	Gnomon	exon	53923835	53924085	.	+	.	gene_id "LOC115220456"; db_xref "GeneID:115220456"; gbkey "mRNA"; gene "LOC115220456"; ID ""; gene_name "LOC115220456"; transcript_id "XM_029790584.2"; product "inter-alpha-trypsin inhibitor heavy chain H3-like"; exon_number "4"; model_evidence "Supporting evidence includes similarity to: 100% coverage of the annotated genomic feature by RNAseq alignments, including 9 samples with support for all annotated introns";
NC_043012.1	Gnomon	exon	53938613	53938761	.	+	.	gene_id "LOC115220456"; db_xref "GeneID:115220456"; gbkey "mRNA"; gene "LOC115220456"; ID ""; gene_name "LOC115220456"; transcript_id "XM_029790584.2"; product "inter-alpha-trypsin inhibitor heavy chain H3-like"; exon_number "5"; model_evidence "Supporting evidence includes similarity to: 100% coverage of the annotated genomic feature by RNAseq alignments, including 9 samples with support for all annotated introns";
NC_043012.1	Gnomon	exon	53945538	53945823	.	+	.	gene_id "LOC115220456"; db_xref "GeneID:115220456"; gbkey "mRNA"; gene "LOC115220456"; ID ""; gene_name "LOC115220456"; transcript_id "XM_029790584.2"; product "inter-alpha-trypsin inhibitor heavy chain H3-like"; exon_number "6"; model_evidence "Supporting evidence includes similarity to: 100% coverage of the annotated genomic feature by RNAseq alignments, including 9 samples with support for all annotated introns";
NC_043012.1	Gnomon	exon	53957689	53958056	.	+	.	gene_id "LOC115220456"; db_xref "GeneID:115220456"; gbkey "mRNA"; gene "LOC115220456"; ID ""; gene_name "LOC115220456"; transcript_id "XM_029790584.2"; product "inter-alpha-trypsin inhibitor heavy chain H3-like"; exon_number "7"; model_evidence "Supporting evidence includes similarity to: 100% coverage of the annotated genomic feature by RNAseq alignments, including 9 samples with support for all annotated introns";
NC_043012.1	Gnomon	exon	53962125	53962469	.	+	.	gene_id "LOC115220456"; db_xref "GeneID:115220456"; gbkey "mRNA"; gene "LOC115220456"; ID ""; gene_name "LOC115220456"; transcript_id "XM_029790584.2"; product "inter-alpha-trypsin inhibitor heavy chain H3-like"; exon_number "8"; model_evidence "Supporting evidence includes similarity to: 100% coverage of the annotated genomic feature by RNAseq alignments, including 9 samples with support for all annotated introns";
NC_043012.1	Gnomon	exon	54011706	54011823	.	+	.	gene_id "LOC115220456"; db_xref "GeneID:115220456"; gbkey "mRNA"; gene "LOC115220456"; ID ""; gene_name "LOC115220456"; transcript_id "XM_029790584.2"; product "inter-alpha-trypsin inhibitor heavy chain H3-like"; exon_number "9"; model_evidence "Supporting evidence includes similarity to: 100% coverage of the annotated genomic feature by RNAseq alignments, including 9 samples with support for all annotated introns";
NC_043012.1	Gnomon	exon	54026252	54026296	.	+	.	gene_id "LOC115220456"; db_xref "GeneID:115220456"; gbkey "mRNA"; gene "LOC115220456"; ID ""; gene_name "LOC115220456"; transcript_id "XM_029790584.2"; product "inter-alpha-trypsin inhibitor heavy chain H3-like"; exon_number "10"; model_evidence "Supporting evidence includes similarity to: 100% coverage of the annotated genomic feature by RNAseq alignments, including 9 samples with support for all annotated introns";
NC_043012.1	Gnomon	exon	54040963	54041079	.	+	.	gene_id "LOC115220456"; db_xref "GeneID:115220456"; gbkey "mRNA"; gene "LOC115220456"; ID ""; gene_name "LOC115220456"; transcript_id "XM_029790584.2"; product "inter-alpha-trypsin inhibitor heavy chain H3-like"; exon_number "11"; model_evidence "Supporting evidence includes similarity to: 100% coverage of the annotated genomic feature by RNAseq alignments, including 9 samples with support for all annotated introns";
NC_043012.1	Gnomon	exon	54044466	54044825	.	+	.	gene_id "LOC115220456"; db_xref "GeneID:115220456"; gbkey "mRNA"; gene "LOC115220456"; ID ""; gene_name "LOC115220456"; transcript_id "XM_029790584.2"; product "inter-alpha-trypsin inhibitor heavy chain H3-like"; exon_number "12"; model_evidence "Supporting evidence includes similarity to: 100% coverage of the annotated genomic feature by RNAseq alignments, including 9 samples with support for all annotated introns";
NC_043012.1	Gnomon	exon	54056827	54057064	.	+	.	gene_id "LOC115220456"; db_xref "GeneID:115220456"; gbkey "mRNA"; gene "LOC115220456"; ID ""; gene_name "LOC115220456"; transcript_id "XM_029790584.2"; product "inter-alpha-trypsin inhibitor heavy chain H3-like"; exon_number "13"; model_evidence "Supporting evidence includes similarity to: 100% coverage of the annotated genomic feature by RNAseq alignments, including 9 samples with support for all annotated introns";
NC_043012.1	Gnomon	exon	54057104	54057312	.	+	.	gene_id "LOC115220456"; db_xref "GeneID:115220456"; gbkey "mRNA"; gene "LOC115220456"; ID ""; gene_name "LOC115220456"; transcript_id "XM_029790584.2"; product "inter-alpha-trypsin inhibitor heavy chain H3-like"; exon_number "14"; model_evidence "Supporting evidence includes similarity to: 100% coverage of the annotated genomic feature by RNAseq alignments, including 9 samples with support for all annotated introns";
NC_043012.1	Gnomon	start_codon	53813410	53813412	.	+	0	gene_id "LOC115220456"; db_xref "GeneID:115220456"; gbkey "CDS"; gene "LOC115220456"; ID ""; gene_name "LOC115220456"; transcript_id "XM_029790584.2"; product "inter-alpha-trypsin inhibitor heavy chain H3-like"; protein_id "XP_029646444.1"; exon_number "1";
NC_043012.1	Gnomon	stop_codon	54057036	54057038	.	+	0	gene_id "LOC115220456"; db_xref "GeneID:115220456"; gbkey "CDS"; gene "LOC115220456"; ID ""; gene_name "LOC115220456"; transcript_id "XM_029790584.2"; product "inter-alpha-trypsin inhibitor heavy chain H3-like"; protein_id "XP_029646444.1"; exon_number "13";
NC_043012.1	Gnomon	gene	41329301	41416863	.	-	.	gene_id "LOC115220458"; db_xref "GeneID:115220458"; gbkey "Gene"; gene "LOC115220458"; gene_biotype "protein_coding"; ID ""; gene_name "LOC115220458";
NC_043012.1	Gnomon~FLAMseq	transcript	41329301	41416863	.	-	.	gene_id "LOC115220458"; ID "XM_036510022.1"; gene_name "LOC115220458"; transcript_id "FLAMseq_ext~XM_036510022.1"; three_prime_ext "54438";
NC_043012.1	Gnomon~FLAMseq	exon	41383739	41384223	.	-	.	gene_id "LOC115220458"; db_xref "GeneID:115220458"; gbkey "mRNA"; gene "LOC115220458"; ID ""; gene_name "LOC115220458"; transcript_id "FLAMseq_ext~XM_036510022.1"; product "protein PRQFV-amide-like, transcript variant X1"; exon_number "11"; model_evidence "Supporting evidence includes similarity to: 6 Proteins, and 100% coverage of the annotated genomic feature by RNAseq alignments, including 2 samples with support for all annotated introns";
NC_043012.1	Gnomon~FLAMseq	exon	41407185	41408301	.	-	.	gene_id "LOC115220458"; db_xref "GeneID:115220458"; gbkey "mRNA"; gene "LOC115220458"; ID ""; gene_name "LOC115220458"; transcript_id "FLAMseq_ext~XM_036510022.1"; product "protein PRQFV-amide-like, transcript variant X1"; exon_number "10"; model_evidence "Supporting evidence includes similarity to: 6 Proteins, and 100% coverage of the annotated genomic feature by RNAseq alignments, including 2 samples with support for all annotated introns";
NC_043012.1	Gnomon~FLAMseq	exon	41408440	41408736	.	-	.	gene_id "LOC115220458"; db_xref "GeneID:115220458"; gbkey "mRNA"; gene "LOC115220458"; ID ""; gene_name "LOC115220458"; transcript_id "FLAMseq_ext~XM_036510022.1"; product "protein PRQFV-amide-like, transcript variant X1"; exon_number "9"; model_evidence "Supporting evidence includes similarity to: 6 Proteins, and 100% coverage of the annotated genomic feature by RNAseq alignments, including 2 samples with support for all annotated introns";
NC_043012.1	Gnomon~FLAMseq	exon	41408872	41409114	.	-	.	gene_id "LOC115220458"; db_xref "GeneID:115220458"; gbkey "mRNA"; gene "LOC115220458"; ID ""; gene_name "LOC115220458"; transcript_id "FLAMseq_ext~XM_036510022.1"; product "protein PRQFV-amide-like, transcript variant X1"; exon_number "8"; model_evidence "Supporting evidence includes similarity to: 6 Proteins, and 100% coverage of the annotated genomic feature by RNAseq alignments, including 2 samples with support for all annotated introns";
NC_043012.1	Gnomon~FLAMseq	exon	41409196	41409384	.	-	.	gene_id "LOC115220458"; db_xref "GeneID:115220458"; gbkey "mRNA"; gene "LOC115220458"; ID ""; gene_name "LOC115220458"; transcript_id "FLAMseq_ext~XM_036510022.1"; product "protein PRQFV-amide-like, transcript variant X1"; exon_number "7"; model_evidence "Supporting evidence includes similarity to: 6 Proteins, and 100% coverage of the annotated genomic feature by RNAseq alignments, including 2 samples with support for all annotated introns";
NC_043012.1	Gnomon~FLAMseq	exon	41409493	41409597	.	-	.	gene_id "LOC115220458"; db_xref "GeneID:115220458"; gbkey "mRNA"; gene "LOC115220458"; ID ""; gene_name "LOC115220458"; transcript_id "FLAMseq_ext~XM_036510022.1"; product "protein PRQFV-amide-like, transcript variant X1"; exon_number "6"; model_evidence "Supporting evidence includes similarity to: 6 Proteins, and 100% coverage of the annotated genomic feature by RNAseq alignments, including 2 samples with support for all annotated introns";
NC_043012.1	Gnomon~FLAMseq	exon	41409649	41409899	.	-	.	gene_id "LOC115220458"; db_xref "GeneID:115220458"; gbkey "mRNA"; gene "LOC115220458"; ID ""; gene_name "LOC115220458"; transcript_id "FLAMseq_ext~XM_036510022.1"; product "protein PRQFV-amide-like, transcript variant X1"; exon_number "5"; model_evidence "Supporting evidence includes similarity to: 6 Proteins, and 100% coverage of the annotated genomic feature by RNAseq alignments, including 2 samples with support for all annotated introns";
NC_043012.1	Gnomon~FLAMseq	exon	41409951	41410050	.	-	.	gene_id "LOC115220458"; db_xref "GeneID:115220458"; gbkey "mRNA"; gene "LOC115220458"; ID ""; gene_name "LOC115220458"; transcript_id "FLAMseq_ext~XM_036510022.1"; product "protein PRQFV-amide-like, transcript variant X1"; exon_number "4"; model_evidence "Supporting evidence includes similarity to: 6 Proteins, and 100% coverage of the annotated genomic feature by RNAseq alignments, including 2 samples with support for all annotated introns";
NC_043012.1	Gnomon~FLAMseq	exon	41410102	41410163	.	-	.	gene_id "LOC115220458"; db_xref "GeneID:115220458"; gbkey "mRNA"; gene "LOC115220458"; ID ""; gene_name "LOC115220458"; transcript_id "FLAMseq_ext~XM_036510022.1"; product "protein PRQFV-amide-like, transcript variant X1"; exon_number "3"; model_evidence "Supporting evidence includes similarity to: 6 Proteins, and 100% coverage of the annotated genomic feature by RNAseq alignments, including 2 samples with support for all annotated introns";
NC_043012.1	Gnomon~FLAMseq	exon	41410431	41412411	.	-	.	gene_id "LOC115220458"; db_xref "GeneID:115220458"; gbkey "mRNA"; gene "LOC115220458"; ID ""; gene_name "LOC115220458"; transcript_id "FLAMseq_ext~XM_036510022.1"; product "protein PRQFV-amide-like, transcript variant X1"; exon_number "2"; model_evidence "Supporting evidence includes similarity to: 6 Proteins, and 100% coverage of the annotated genomic feature by RNAseq alignments, including 2 samples with support for all annotated introns";
NC_043012.1	Gnomon~FLAMseq	exon	41416740	41416863	.	-	.	gene_id "LOC115220458"; db_xref "GeneID:115220458"; gbkey "mRNA"; gene "LOC115220458"; ID ""; gene_name "LOC115220458"; transcript_id "FLAMseq_ext~XM_036510022.1"; product "protein PRQFV-amide-like, transcript variant X1"; exon_number "1"; model_evidence "Supporting evidence includes similarity to: 6 Proteins, and 100% coverage of the annotated genomic feature by RNAseq alignments, including 2 samples with support for all annotated introns";
NC_043012.1	Gnomon~FLAMseq	exon	41329301	41384223	.	-	.	gene_id "LOC115220458"; db_xref "GeneID:115220458"; gbkey "mRNA"; gene "LOC115220458"; ID ""; gene_name "LOC115220458"; transcript_id "FLAMseq_ext~XM_036510022.1"; product "protein PRQFV-amide-like"; exon_number "11"; model_evidence "Supporting evidence includes similarity to: 6 Proteins, and 100% coverage of the annotated genomic feature by RNAseq alignments"; three_prime_ext "54438";
NC_043012.1	Gnomon	transcript	41383739	41416863	.	-	.	gene_id "LOC115220458"; ID "XM_036510022.1"; gene_name "LOC115220458"; transcript_id "XM_036510022.1";
NC_043012.1	Gnomon	CDS	41407244	41408301	.	-	2	gene_id "LOC115220458"; db_xref "GeneID:115220458"; gbkey "CDS"; gene "LOC115220458"; ID ""; gene_name "LOC115220458"; transcript_id "XM_036510022.1"; product "protein PRQFV-amide-like isoform X1"; protein_id "XP_036365915.1"; exon_number "10";
NC_043012.1	Gnomon	CDS	41408440	41408736	.	-	2	gene_id "LOC115220458"; db_xref "GeneID:115220458"; gbkey "CDS"; gene "LOC115220458"; ID ""; gene_name "LOC115220458"; transcript_id "XM_036510022.1"; product "protein PRQFV-amide-like isoform X1"; protein_id "XP_036365915.1"; exon_number "9";
NC_043012.1	Gnomon	CDS	41408872	41409114	.	-	2	gene_id "LOC115220458"; db_xref "GeneID:115220458"; gbkey "CDS"; gene "LOC115220458"; ID ""; gene_name "LOC115220458"; transcript_id "XM_036510022.1"; product "protein PRQFV-amide-like isoform X1"; protein_id "XP_036365915.1"; exon_number "8";
NC_043012.1	Gnomon	CDS	41409196	41409384	.	-	2	gene_id "LOC115220458"; db_xref "GeneID:115220458"; gbkey "CDS"; gene "LOC115220458"; ID ""; gene_name "LOC115220458"; transcript_id "XM_036510022.1"; product "protein PRQFV-amide-like isoform X1"; protein_id "XP_036365915.1"; exon_number "7";
NC_043012.1	Gnomon	CDS	41409493	41409597	.	-	2	gene_id "LOC115220458"; db_xref "GeneID:115220458"; gbkey "CDS"; gene "LOC115220458"; ID ""; gene_name "LOC115220458"; transcript_id "XM_036510022.1"; product "protein PRQFV-amide-like isoform X1"; protein_id "XP_036365915.1"; exon_number "6";
NC_043012.1	Gnomon	CDS	41409649	41409899	.	-	1	gene_id "LOC115220458"; db_xref "GeneID:115220458"; gbkey "CDS"; gene "LOC115220458"; ID ""; gene_name "LOC115220458"; transcript_id "XM_036510022.1"; product "protein PRQFV-amide-like isoform X1"; protein_id "XP_036365915.1"; exon_number "5";
NC_043012.1	Gnomon	CDS	41409951	41410050	.	-	2	gene_id "LOC115220458"; db_xref "GeneID:115220458"; gbkey "CDS"; gene "LOC115220458"; ID ""; gene_name "LOC115220458"; transcript_id "XM_036510022.1"; product "protein PRQFV-amide-like isoform X1"; protein_id "XP_036365915.1"; exon_number "4";
NC_043012.1	Gnomon	CDS	41410102	41410163	.	-	1	gene_id "LOC115220458"; db_xref "GeneID:115220458"; gbkey "CDS"; gene "LOC115220458"; ID ""; gene_name "LOC115220458"; transcript_id "XM_036510022.1"; product "protein PRQFV-amide-like isoform X1"; protein_id "XP_036365915.1"; exon_number "3";
NC_043012.1	Gnomon	CDS	41410431	41412411	.	-	2	gene_id "LOC115220458"; db_xref "GeneID:115220458"; gbkey "CDS"; gene "LOC115220458"; ID ""; gene_name "LOC115220458"; transcript_id "XM_036510022.1"; product "protein PRQFV-amide-like isoform X1"; protein_id "XP_036365915.1"; exon_number "2";
NC_043012.1	Gnomon	CDS	41416740	41416821	.	-	0	gene_id "LOC115220458"; db_xref "GeneID:115220458"; gbkey "CDS"; gene "LOC115220458"; ID ""; gene_name "LOC115220458"; transcript_id "XM_036510022.1"; product "protein PRQFV-amide-like isoform X1"; protein_id "XP_036365915.1"; exon_number "1";
NC_043012.1	Gnomon	exon	41383739	41384223	.	-	.	gene_id "LOC115220458"; db_xref "GeneID:115220458"; gbkey "mRNA"; gene "LOC115220458"; ID ""; gene_name "LOC115220458"; transcript_id "XM_036510022.1"; product "protein PRQFV-amide-like, transcript variant X1"; exon_number "11"; model_evidence "Supporting evidence includes similarity to: 6 Proteins, and 100% coverage of the annotated genomic feature by RNAseq alignments, including 2 samples with support for all annotated introns";
NC_043012.1	Gnomon	exon	41407185	41408301	.	-	.	gene_id "LOC115220458"; db_xref "GeneID:115220458"; gbkey "mRNA"; gene "LOC115220458"; ID ""; gene_name "LOC115220458"; transcript_id "XM_036510022.1"; product "protein PRQFV-amide-like, transcript variant X1"; exon_number "10"; model_evidence "Supporting evidence includes similarity to: 6 Proteins, and 100% coverage of the annotated genomic feature by RNAseq alignments, including 2 samples with support for all annotated introns";
NC_043012.1	Gnomon	exon	41408440	41408736	.	-	.	gene_id "LOC115220458"; db_xref "GeneID:115220458"; gbkey "mRNA"; gene "LOC115220458"; ID ""; gene_name "LOC115220458"; transcript_id "XM_036510022.1"; product "protein PRQFV-amide-like, transcript variant X1"; exon_number "9"; model_evidence "Supporting evidence includes similarity to: 6 Proteins, and 100% coverage of the annotated genomic feature by RNAseq alignments, including 2 samples with support for all annotated introns";
NC_043012.1	Gnomon	exon	41408872	41409114	.	-	.	gene_id "LOC115220458"; db_xref "GeneID:115220458"; gbkey "mRNA"; gene "LOC115220458"; ID ""; gene_name "LOC115220458"; transcript_id "XM_036510022.1"; product "protein PRQFV-amide-like, transcript variant X1"; exon_number "8"; model_evidence "Supporting evidence includes similarity to: 6 Proteins, and 100% coverage of the annotated genomic feature by RNAseq alignments, including 2 samples with support for all annotated introns";
NC_043012.1	Gnomon	exon	41409196	41409384	.	-	.	gene_id "LOC115220458"; db_xref "GeneID:115220458"; gbkey "mRNA"; gene "LOC115220458"; ID ""; gene_name "LOC115220458"; transcript_id "XM_036510022.1"; product "protein PRQFV-amide-like, transcript variant X1"; exon_number "7"; model_evidence "Supporting evidence includes similarity to: 6 Proteins, and 100% coverage of the annotated genomic feature by RNAseq alignments, including 2 samples with support for all annotated introns";
NC_043012.1	Gnomon	exon	41409493	41409597	.	-	.	gene_id "LOC115220458"; db_xref "GeneID:115220458"; gbkey "mRNA"; gene "LOC115220458"; ID ""; gene_name "LOC115220458"; transcript_id "XM_036510022.1"; product "protein PRQFV-amide-like, transcript variant X1"; exon_number "6"; model_evidence "Supporting evidence includes similarity to: 6 Proteins, and 100% coverage of the annotated genomic feature by RNAseq alignments, including 2 samples with support for all annotated introns";
NC_043012.1	Gnomon	exon	41409649	41409899	.	-	.	gene_id "LOC115220458"; db_xref "GeneID:115220458"; gbkey "mRNA"; gene "LOC115220458"; ID ""; gene_name "LOC115220458"; transcript_id "XM_036510022.1"; product "protein PRQFV-amide-like, transcript variant X1"; exon_number "5"; model_evidence "Supporting evidence includes similarity to: 6 Proteins, and 100% coverage of the annotated genomic feature by RNAseq alignments, including 2 samples with support for all annotated introns";
NC_043012.1	Gnomon	exon	41409951	41410050	.	-	.	gene_id "LOC115220458"; db_xref "GeneID:115220458"; gbkey "mRNA"; gene "LOC115220458"; ID ""; gene_name "LOC115220458"; transcript_id "XM_036510022.1"; product "protein PRQFV-amide-like, transcript variant X1"; exon_number "4"; model_evidence "Supporting evidence includes similarity to: 6 Proteins, and 100% coverage of the annotated genomic feature by RNAseq alignments, including 2 samples with support for all annotated introns";
NC_043012.1	Gnomon	exon	41410102	41410163	.	-	.	gene_id "LOC115220458"; db_xref "GeneID:115220458"; gbkey "mRNA"; gene "LOC115220458"; ID ""; gene_name "LOC115220458"; transcript_id "XM_036510022.1"; product "protein PRQFV-amide-like, transcript variant X1"; exon_number "3"; model_evidence "Supporting evidence includes similarity to: 6 Proteins, and 100% coverage of the annotated genomic feature by RNAseq alignments, including 2 samples with support for all annotated introns";
NC_043012.1	Gnomon	exon	41410431	41412411	.	-	.	gene_id "LOC115220458"; db_xref "GeneID:115220458"; gbkey "mRNA"; gene "LOC115220458"; ID ""; gene_name "LOC115220458"; transcript_id "XM_036510022.1"; product "protein PRQFV-amide-like, transcript variant X1"; exon_number "2"; model_evidence "Supporting evidence includes similarity to: 6 Proteins, and 100% coverage of the annotated genomic feature by RNAseq alignments, including 2 samples with support for all annotated introns";
NC_043012.1	Gnomon	exon	41416740	41416863	.	-	.	gene_id "LOC115220458"; db_xref "GeneID:115220458"; gbkey "mRNA"; gene "LOC115220458"; ID ""; gene_name "LOC115220458"; transcript_id "XM_036510022.1"; product "protein PRQFV-amide-like, transcript variant X1"; exon_number "1"; model_evidence "Supporting evidence includes similarity to: 6 Proteins, and 100% coverage of the annotated genomic feature by RNAseq alignments, including 2 samples with support for all annotated introns";
NC_043012.1	Gnomon	start_codon	41416819	41416821	.	-	0	gene_id "LOC115220458"; db_xref "GeneID:115220458"; gbkey "CDS"; gene "LOC115220458"; ID ""; gene_name "LOC115220458"; transcript_id "XM_036510022.1"; product "protein PRQFV-amide-like isoform X1"; protein_id "XP_036365915.1"; exon_number "1";
NC_043012.1	Gnomon	stop_codon	41407241	41407243	.	-	0	gene_id "LOC115220458"; db_xref "GeneID:115220458"; gbkey "CDS"; gene "LOC115220458"; ID ""; gene_name "LOC115220458"; transcript_id "XM_036510022.1"; product "protein PRQFV-amide-like isoform X1"; protein_id "XP_036365915.1"; exon_number "10";
NC_043012.1	Gnomon	transcript	41383739	41416863	.	-	.	gene_id "LOC115220458"; ID "XM_036510023.1"; gene_name "LOC115220458"; transcript_id "XM_036510023.1";
NC_043012.1	Gnomon	CDS	41407244	41408301	.	-	2	gene_id "LOC115220458"; db_xref "GeneID:115220458"; gbkey "CDS"; gene "LOC115220458"; ID ""; gene_name "LOC115220458"; transcript_id "XM_036510023.1"; product "protein PRQFV-amide-like isoform X2"; protein_id "XP_036365916.1"; exon_number "9";
NC_043012.1	Gnomon	CDS	41408440	41408736	.	-	2	gene_id "LOC115220458"; db_xref "GeneID:115220458"; gbkey "CDS"; gene "LOC115220458"; ID ""; gene_name "LOC115220458"; transcript_id "XM_036510023.1"; product "protein PRQFV-amide-like isoform X2"; protein_id "XP_036365916.1"; exon_number "8";
NC_043012.1	Gnomon	CDS	41408872	41409114	.	-	2	gene_id "LOC115220458"; db_xref "GeneID:115220458"; gbkey "CDS"; gene "LOC115220458"; ID ""; gene_name "LOC115220458"; transcript_id "XM_036510023.1"; product "protein PRQFV-amide-like isoform X2"; protein_id "XP_036365916.1"; exon_number "7";
NC_043012.1	Gnomon	CDS	41409196	41409384	.	-	2	gene_id "LOC115220458"; db_xref "GeneID:115220458"; gbkey "CDS"; gene "LOC115220458"; ID ""; gene_name "LOC115220458"; transcript_id "XM_036510023.1"; product "protein PRQFV-amide-like isoform X2"; protein_id "XP_036365916.1"; exon_number "6";
NC_043012.1	Gnomon	CDS	41409544	41409899	.	-	1	gene_id "LOC115220458"; db_xref "GeneID:115220458"; gbkey "CDS"; gene "LOC115220458"; ID ""; gene_name "LOC115220458"; transcript_id "XM_036510023.1"; product "protein PRQFV-amide-like isoform X2"; protein_id "XP_036365916.1"; exon_number "5";
NC_043012.1	Gnomon	CDS	41409951	41410050	.	-	2	gene_id "LOC115220458"; db_xref "GeneID:115220458"; gbkey "CDS"; gene "LOC115220458"; ID ""; gene_name "LOC115220458"; transcript_id "XM_036510023.1"; product "protein PRQFV-amide-like isoform X2"; protein_id "XP_036365916.1"; exon_number "4";
NC_043012.1	Gnomon	CDS	41410102	41410163	.	-	1	gene_id "LOC115220458"; db_xref "GeneID:115220458"; gbkey "CDS"; gene "LOC115220458"; ID ""; gene_name "LOC115220458"; transcript_id "XM_036510023.1"; product "protein PRQFV-amide-like isoform X2"; protein_id "XP_036365916.1"; exon_number "3";
NC_043012.1	Gnomon	CDS	41410431	41412411	.	-	2	gene_id "LOC115220458"; db_xref "GeneID:115220458"; gbkey "CDS"; gene "LOC115220458"; ID ""; gene_name "LOC115220458"; transcript_id "XM_036510023.1"; product "protein PRQFV-amide-like isoform X2"; protein_id "XP_036365916.1"; exon_number "2";
NC_043012.1	Gnomon	CDS	41416740	41416821	.	-	0	gene_id "LOC115220458"; db_xref "GeneID:115220458"; gbkey "CDS"; gene "LOC115220458"; ID ""; gene_name "LOC115220458"; transcript_id "XM_036510023.1"; product "protein PRQFV-amide-like isoform X2"; protein_id "XP_036365916.1"; exon_number "1";
NC_043012.1	Gnomon	exon	41383739	41384223	.	-	.	gene_id "LOC115220458"; db_xref "GeneID:115220458"; gbkey "mRNA"; gene "LOC115220458"; ID ""; gene_name "LOC115220458"; transcript_id "XM_036510023.1"; product "protein PRQFV-amide-like, transcript variant X2"; exon_number "10"; model_evidence "Supporting evidence includes similarity to: 6 Proteins, and 100% coverage of the annotated genomic feature by RNAseq alignments, including 2 samples with support for all annotated introns";
NC_043012.1	Gnomon	exon	41407185	41408301	.	-	.	gene_id "LOC115220458"; db_xref "GeneID:115220458"; gbkey "mRNA"; gene "LOC115220458"; ID ""; gene_name "LOC115220458"; transcript_id "XM_036510023.1"; product "protein PRQFV-amide-like, transcript variant X2"; exon_number "9"; model_evidence "Supporting evidence includes similarity to: 6 Proteins, and 100% coverage of the annotated genomic feature by RNAseq alignments, including 2 samples with support for all annotated introns";
NC_043012.1	Gnomon	exon	41408440	41408736	.	-	.	gene_id "LOC115220458"; db_xref "GeneID:115220458"; gbkey "mRNA"; gene "LOC115220458"; ID ""; gene_name "LOC115220458"; transcript_id "XM_036510023.1"; product "protein PRQFV-amide-like, transcript variant X2"; exon_number "8"; model_evidence "Supporting evidence includes similarity to: 6 Proteins, and 100% coverage of the annotated genomic feature by RNAseq alignments, including 2 samples with support for all annotated introns";
NC_043012.1	Gnomon	exon	41408872	41409114	.	-	.	gene_id "LOC115220458"; db_xref "GeneID:115220458"; gbkey "mRNA"; gene "LOC115220458"; ID ""; gene_name "LOC115220458"; transcript_id "XM_036510023.1"; product "protein PRQFV-amide-like, transcript variant X2"; exon_number "7"; model_evidence "Supporting evidence includes similarity to: 6 Proteins, and 100% coverage of the annotated genomic feature by RNAseq alignments, including 2 samples with support for all annotated introns";
NC_043012.1	Gnomon	exon	41409196	41409384	.	-	.	gene_id "LOC115220458"; db_xref "GeneID:115220458"; gbkey "mRNA"; gene "LOC115220458"; ID ""; gene_name "LOC115220458"; transcript_id "XM_036510023.1"; product "protein PRQFV-amide-like, transcript variant X2"; exon_number "6"; model_evidence "Supporting evidence includes similarity to: 6 Proteins, and 100% coverage of the annotated genomic feature by RNAseq alignments, including 2 samples with support for all annotated introns";
NC_043012.1	Gnomon	exon	41409544	41409899	.	-	.	gene_id "LOC115220458"; db_xref "GeneID:115220458"; gbkey "mRNA"; gene "LOC115220458"; ID ""; gene_name "LOC115220458"; transcript_id "XM_036510023.1"; product "protein PRQFV-amide-like, transcript variant X2"; exon_number "5"; model_evidence "Supporting evidence includes similarity to: 6 Proteins, and 100% coverage of the annotated genomic feature by RNAseq alignments, including 2 samples with support for all annotated introns";
NC_043012.1	Gnomon	exon	41409951	41410050	.	-	.	gene_id "LOC115220458"; db_xref "GeneID:115220458"; gbkey "mRNA"; gene "LOC115220458"; ID ""; gene_name "LOC115220458"; transcript_id "XM_036510023.1"; product "protein PRQFV-amide-like, transcript variant X2"; exon_number "4"; model_evidence "Supporting evidence includes similarity to: 6 Proteins, and 100% coverage of the annotated genomic feature by RNAseq alignments, including 2 samples with support for all annotated introns";
NC_043012.1	Gnomon	exon	41410102	41410163	.	-	.	gene_id "LOC115220458"; db_xref "GeneID:115220458"; gbkey "mRNA"; gene "LOC115220458"; ID ""; gene_name "LOC115220458"; transcript_id "XM_036510023.1"; product "protein PRQFV-amide-like, transcript variant X2"; exon_number "3"; model_evidence "Supporting evidence includes similarity to: 6 Proteins, and 100% coverage of the annotated genomic feature by RNAseq alignments, including 2 samples with support for all annotated introns";
NC_043012.1	Gnomon	exon	41410431	41412411	.	-	.	gene_id "LOC115220458"; db_xref "GeneID:115220458"; gbkey "mRNA"; gene "LOC115220458"; ID ""; gene_name "LOC115220458"; transcript_id "XM_036510023.1"; product "protein PRQFV-amide-like, transcript variant X2"; exon_number "2"; model_evidence "Supporting evidence includes similarity to: 6 Proteins, and 100% coverage of the annotated genomic feature by RNAseq alignments, including 2 samples with support for all annotated introns";
NC_043012.1	Gnomon	exon	41416740	41416863	.	-	.	gene_id "LOC115220458"; db_xref "GeneID:115220458"; gbkey "mRNA"; gene "LOC115220458"; ID ""; gene_name "LOC115220458"; transcript_id "XM_036510023.1"; product "protein PRQFV-amide-like, transcript variant X2"; exon_number "1"; model_evidence "Supporting evidence includes similarity to: 6 Proteins, and 100% coverage of the annotated genomic feature by RNAseq alignments, including 2 samples with support for all annotated introns";
NC_043012.1	Gnomon	start_codon	41416819	41416821	.	-	0	gene_id "LOC115220458"; db_xref "GeneID:115220458"; gbkey "CDS"; gene "LOC115220458"; ID ""; gene_name "LOC115220458"; transcript_id "XM_036510023.1"; product "protein PRQFV-amide-like isoform X2"; protein_id "XP_036365916.1"; exon_number "1";
NC_043012.1	Gnomon	stop_codon	41407241	41407243	.	-	0	gene_id "LOC115220458"; db_xref "GeneID:115220458"; gbkey "CDS"; gene "LOC115220458"; ID ""; gene_name "LOC115220458"; transcript_id "XM_036510023.1"; product "protein PRQFV-amide-like isoform X2"; protein_id "XP_036365916.1"; exon_number "9";
NC_043012.1	Gnomon	transcript	41405075	41416863	.	-	.	gene_id "LOC115220458"; ID "XM_036510024.1"; gene_name "LOC115220458"; transcript_id "XM_036510024.1";
NC_043012.1	Gnomon	CDS	41407244	41408301	.	-	2	gene_id "LOC115220458"; db_xref "GeneID:115220458"; gbkey "CDS"; gene "LOC115220458"; ID ""; gene_name "LOC115220458"; transcript_id "XM_036510024.1"; product "protein PRQFV-amide-like isoform X1"; protein_id "XP_036365917.1"; exon_number "10";
NC_043012.1	Gnomon	CDS	41408440	41408736	.	-	2	gene_id "LOC115220458"; db_xref "GeneID:115220458"; gbkey "CDS"; gene "LOC115220458"; ID ""; gene_name "LOC115220458"; transcript_id "XM_036510024.1"; product "protein PRQFV-amide-like isoform X1"; protein_id "XP_036365917.1"; exon_number "9";
NC_043012.1	Gnomon	CDS	41408872	41409114	.	-	2	gene_id "LOC115220458"; db_xref "GeneID:115220458"; gbkey "CDS"; gene "LOC115220458"; ID ""; gene_name "LOC115220458"; transcript_id "XM_036510024.1"; product "protein PRQFV-amide-like isoform X1"; protein_id "XP_036365917.1"; exon_number "8";
NC_043012.1	Gnomon	CDS	41409196	41409384	.	-	2	gene_id "LOC115220458"; db_xref "GeneID:115220458"; gbkey "CDS"; gene "LOC115220458"; ID ""; gene_name "LOC115220458"; transcript_id "XM_036510024.1"; product "protein PRQFV-amide-like isoform X1"; protein_id "XP_036365917.1"; exon_number "7";
NC_043012.1	Gnomon	CDS	41409493	41409597	.	-	2	gene_id "LOC115220458"; db_xref "GeneID:115220458"; gbkey "CDS"; gene "LOC115220458"; ID ""; gene_name "LOC115220458"; transcript_id "XM_036510024.1"; product "protein PRQFV-amide-like isoform X1"; protein_id "XP_036365917.1"; exon_number "6";
NC_043012.1	Gnomon	CDS	41409649	41409899	.	-	1	gene_id "LOC115220458"; db_xref "GeneID:115220458"; gbkey "CDS"; gene "LOC115220458"; ID ""; gene_name "LOC115220458"; transcript_id "XM_036510024.1"; product "protein PRQFV-amide-like isoform X1"; protein_id "XP_036365917.1"; exon_number "5";
NC_043012.1	Gnomon	CDS	41409951	41410050	.	-	2	gene_id "LOC115220458"; db_xref "GeneID:115220458"; gbkey "CDS"; gene "LOC115220458"; ID ""; gene_name "LOC115220458"; transcript_id "XM_036510024.1"; product "protein PRQFV-amide-like isoform X1"; protein_id "XP_036365917.1"; exon_number "4";
NC_043012.1	Gnomon	CDS	41410102	41410163	.	-	1	gene_id "LOC115220458"; db_xref "GeneID:115220458"; gbkey "CDS"; gene "LOC115220458"; ID ""; gene_name "LOC115220458"; transcript_id "XM_036510024.1"; product "protein PRQFV-amide-like isoform X1"; protein_id "XP_036365917.1"; exon_number "3";
NC_043012.1	Gnomon	CDS	41410431	41412411	.	-	2	gene_id "LOC115220458"; db_xref "GeneID:115220458"; gbkey "CDS"; gene "LOC115220458"; ID ""; gene_name "LOC115220458"; transcript_id "XM_036510024.1"; product "protein PRQFV-amide-like isoform X1"; protein_id "XP_036365917.1"; exon_number "2";
NC_043012.1	Gnomon	CDS	41416740	41416821	.	-	0	gene_id "LOC115220458"; db_xref "GeneID:115220458"; gbkey "CDS"; gene "LOC115220458"; ID ""; gene_name "LOC115220458"; transcript_id "XM_036510024.1"; product "protein PRQFV-amide-like isoform X1"; protein_id "XP_036365917.1"; exon_number "1";
NC_043012.1	Gnomon	exon	41405075	41405089	.	-	.	gene_id "LOC115220458"; db_xref "GeneID:115220458"; gbkey "mRNA"; gene "LOC115220458"; ID ""; gene_name "LOC115220458"; transcript_id "XM_036510024.1"; product "protein PRQFV-amide-like, transcript variant X3"; exon_number "11"; model_evidence "Supporting evidence includes similarity to: 6 Proteins, and 100% coverage of the annotated genomic feature by RNAseq alignments, including 2 samples with support for all annotated introns";
NC_043012.1	Gnomon	exon	41407167	41408301	.	-	.	gene_id "LOC115220458"; db_xref "GeneID:115220458"; gbkey "mRNA"; gene "LOC115220458"; ID ""; gene_name "LOC115220458"; transcript_id "XM_036510024.1"; product "protein PRQFV-amide-like, transcript variant X3"; exon_number "10"; model_evidence "Supporting evidence includes similarity to: 6 Proteins, and 100% coverage of the annotated genomic feature by RNAseq alignments, including 2 samples with support for all annotated introns";
NC_043012.1	Gnomon	exon	41408440	41408736	.	-	.	gene_id "LOC115220458"; db_xref "GeneID:115220458"; gbkey "mRNA"; gene "LOC115220458"; ID ""; gene_name "LOC115220458"; transcript_id "XM_036510024.1"; product "protein PRQFV-amide-like, transcript variant X3"; exon_number "9"; model_evidence "Supporting evidence includes similarity to: 6 Proteins, and 100% coverage of the annotated genomic feature by RNAseq alignments, including 2 samples with support for all annotated introns";
NC_043012.1	Gnomon	exon	41408872	41409114	.	-	.	gene_id "LOC115220458"; db_xref "GeneID:115220458"; gbkey "mRNA"; gene "LOC115220458"; ID ""; gene_name "LOC115220458"; transcript_id "XM_036510024.1"; product "protein PRQFV-amide-like, transcript variant X3"; exon_number "8"; model_evidence "Supporting evidence includes similarity to: 6 Proteins, and 100% coverage of the annotated genomic feature by RNAseq alignments, including 2 samples with support for all annotated introns";
NC_043012.1	Gnomon	exon	41409196	41409384	.	-	.	gene_id "LOC115220458"; db_xref "GeneID:115220458"; gbkey "mRNA"; gene "LOC115220458"; ID ""; gene_name "LOC115220458"; transcript_id "XM_036510024.1"; product "protein PRQFV-amide-like, transcript variant X3"; exon_number "7"; model_evidence "Supporting evidence includes similarity to: 6 Proteins, and 100% coverage of the annotated genomic feature by RNAseq alignments, including 2 samples with support for all annotated introns";
NC_043012.1	Gnomon	exon	41409493	41409597	.	-	.	gene_id "LOC115220458"; db_xref "GeneID:115220458"; gbkey "mRNA"; gene "LOC115220458"; ID ""; gene_name "LOC115220458"; transcript_id "XM_036510024.1"; product "protein PRQFV-amide-like, transcript variant X3"; exon_number "6"; model_evidence "Supporting evidence includes similarity to: 6 Proteins, and 100% coverage of the annotated genomic feature by RNAseq alignments, including 2 samples with support for all annotated introns";
NC_043012.1	Gnomon	exon	41409649	41409899	.	-	.	gene_id "LOC115220458"; db_xref "GeneID:115220458"; gbkey "mRNA"; gene "LOC115220458"; ID ""; gene_name "LOC115220458"; transcript_id "XM_036510024.1"; product "protein PRQFV-amide-like, transcript variant X3"; exon_number "5"; model_evidence "Supporting evidence includes similarity to: 6 Proteins, and 100% coverage of the annotated genomic feature by RNAseq alignments, including 2 samples with support for all annotated introns";
NC_043012.1	Gnomon	exon	41409951	41410050	.	-	.	gene_id "LOC115220458"; db_xref "GeneID:115220458"; gbkey "mRNA"; gene "LOC115220458"; ID ""; gene_name "LOC115220458"; transcript_id "XM_036510024.1"; product "protein PRQFV-amide-like, transcript variant X3"; exon_number "4"; model_evidence "Supporting evidence includes similarity to: 6 Proteins, and 100% coverage of the annotated genomic feature by RNAseq alignments, including 2 samples with support for all annotated introns";
NC_043012.1	Gnomon	exon	41410102	41410163	.	-	.	gene_id "LOC115220458"; db_xref "GeneID:115220458"; gbkey "mRNA"; gene "LOC115220458"; ID ""; gene_name "LOC115220458"; transcript_id "XM_036510024.1"; product "protein PRQFV-amide-like, transcript variant X3"; exon_number "3"; model_evidence "Supporting evidence includes similarity to: 6 Proteins, and 100% coverage of the annotated genomic feature by RNAseq alignments, including 2 samples with support for all annotated introns";
NC_043012.1	Gnomon	exon	41410431	41412411	.	-	.	gene_id "LOC115220458"; db_xref "GeneID:115220458"; gbkey "mRNA"; gene "LOC115220458"; ID ""; gene_name "LOC115220458"; transcript_id "XM_036510024.1"; product "protein PRQFV-amide-like, transcript variant X3"; exon_number "2"; model_evidence "Supporting evidence includes similarity to: 6 Proteins, and 100% coverage of the annotated genomic feature by RNAseq alignments, including 2 samples with support for all annotated introns";
NC_043012.1	Gnomon	exon	41416740	41416863	.	-	.	gene_id "LOC115220458"; db_xref "GeneID:115220458"; gbkey "mRNA"; gene "LOC115220458"; ID ""; gene_name "LOC115220458"; transcript_id "XM_036510024.1"; product "protein PRQFV-amide-like, transcript variant X3"; exon_number "1"; model_evidence "Supporting evidence includes similarity to: 6 Proteins, and 100% coverage of the annotated genomic feature by RNAseq alignments, including 2 samples with support for all annotated introns";
NC_043012.1	Gnomon	start_codon	41416819	41416821	.	-	0	gene_id "LOC115220458"; db_xref "GeneID:115220458"; gbkey "CDS"; gene "LOC115220458"; ID ""; gene_name "LOC115220458"; transcript_id "XM_036510024.1"; product "protein PRQFV-amide-like isoform X1"; protein_id "XP_036365917.1"; exon_number "1";
NC_043012.1	Gnomon	stop_codon	41407241	41407243	.	-	0	gene_id "LOC115220458"; db_xref "GeneID:115220458"; gbkey "CDS"; gene "LOC115220458"; ID ""; gene_name "LOC115220458"; transcript_id "XM_036510024.1"; product "protein PRQFV-amide-like isoform X1"; protein_id "XP_036365917.1"; exon_number "10";
NC_043012.1	Gnomon	transcript	41383739	41416863	.	-	.	gene_id "LOC115220458"; ID "XM_036510025.1"; gene_name "LOC115220458"; transcript_id "XM_036510025.1";
NC_043012.1	Gnomon	CDS	41407244	41408301	.	-	2	gene_id "LOC115220458"; db_xref "GeneID:115220458"; gbkey "CDS"; gene "LOC115220458"; ID ""; gene_name "LOC115220458"; transcript_id "XM_036510025.1"; product "uncharacterized protein LOC115220458 isoform X3"; protein_id "XP_036365918.1"; exon_number "10";
NC_043012.1	Gnomon	CDS	41408440	41408736	.	-	2	gene_id "LOC115220458"; db_xref "GeneID:115220458"; gbkey "CDS"; gene "LOC115220458"; ID ""; gene_name "LOC115220458"; transcript_id "XM_036510025.1"; product "uncharacterized protein LOC115220458 isoform X3"; protein_id "XP_036365918.1"; exon_number "9";
NC_043012.1	Gnomon	CDS	41408872	41409114	.	-	2	gene_id "LOC115220458"; db_xref "GeneID:115220458"; gbkey "CDS"; gene "LOC115220458"; ID ""; gene_name "LOC115220458"; transcript_id "XM_036510025.1"; product "uncharacterized protein LOC115220458 isoform X3"; protein_id "XP_036365918.1"; exon_number "8";
NC_043012.1	Gnomon	CDS	41409196	41409384	.	-	2	gene_id "LOC115220458"; db_xref "GeneID:115220458"; gbkey "CDS"; gene "LOC115220458"; ID ""; gene_name "LOC115220458"; transcript_id "XM_036510025.1"; product "uncharacterized protein LOC115220458 isoform X3"; protein_id "XP_036365918.1"; exon_number "7";
NC_043012.1	Gnomon	CDS	41409520	41409597	.	-	2	gene_id "LOC115220458"; db_xref "GeneID:115220458"; gbkey "CDS"; gene "LOC115220458"; ID ""; gene_name "LOC115220458"; transcript_id "XM_036510025.1"; product "uncharacterized protein LOC115220458 isoform X3"; protein_id "XP_036365918.1"; exon_number "6";
NC_043012.1	Gnomon	CDS	41409649	41409899	.	-	1	gene_id "LOC115220458"; db_xref "GeneID:115220458"; gbkey "CDS"; gene "LOC115220458"; ID ""; gene_name "LOC115220458"; transcript_id "XM_036510025.1"; product "uncharacterized protein LOC115220458 isoform X3"; protein_id "XP_036365918.1"; exon_number "5";
NC_043012.1	Gnomon	CDS	41409951	41410050	.	-	2	gene_id "LOC115220458"; db_xref "GeneID:115220458"; gbkey "CDS"; gene "LOC115220458"; ID ""; gene_name "LOC115220458"; transcript_id "XM_036510025.1"; product "uncharacterized protein LOC115220458 isoform X3"; protein_id "XP_036365918.1"; exon_number "4";
NC_043012.1	Gnomon	CDS	41410102	41410163	.	-	1	gene_id "LOC115220458"; db_xref "GeneID:115220458"; gbkey "CDS"; gene "LOC115220458"; ID ""; gene_name "LOC115220458"; transcript_id "XM_036510025.1"; product "uncharacterized protein LOC115220458 isoform X3"; protein_id "XP_036365918.1"; exon_number "3";
NC_043012.1	Gnomon	CDS	41410431	41412411	.	-	2	gene_id "LOC115220458"; db_xref "GeneID:115220458"; gbkey "CDS"; gene "LOC115220458"; ID ""; gene_name "LOC115220458"; transcript_id "XM_036510025.1"; product "uncharacterized protein LOC115220458 isoform X3"; protein_id "XP_036365918.1"; exon_number "2";
NC_043012.1	Gnomon	CDS	41416740	41416821	.	-	0	gene_id "LOC115220458"; db_xref "GeneID:115220458"; gbkey "CDS"; gene "LOC115220458"; ID ""; gene_name "LOC115220458"; transcript_id "XM_036510025.1"; product "uncharacterized protein LOC115220458 isoform X3"; protein_id "XP_036365918.1"; exon_number "1";
NC_043012.1	Gnomon	exon	41383739	41384223	.	-	.	gene_id "LOC115220458"; db_xref "GeneID:115220458"; gbkey "mRNA"; gene "LOC115220458"; ID ""; gene_name "LOC115220458"; transcript_id "XM_036510025.1"; product "protein PRQFV-amide-like, transcript variant X4"; exon_number "11"; model_evidence "Supporting evidence includes similarity to: 6 Proteins, and 100% coverage of the annotated genomic feature by RNAseq alignments, including 2 samples with support for all annotated introns";
NC_043012.1	Gnomon	exon	41407185	41408301	.	-	.	gene_id "LOC115220458"; db_xref "GeneID:115220458"; gbkey "mRNA"; gene "LOC115220458"; ID ""; gene_name "LOC115220458"; transcript_id "XM_036510025.1"; product "protein PRQFV-amide-like, transcript variant X4"; exon_number "10"; model_evidence "Supporting evidence includes similarity to: 6 Proteins, and 100% coverage of the annotated genomic feature by RNAseq alignments, including 2 samples with support for all annotated introns";
NC_043012.1	Gnomon	exon	41408440	41408736	.	-	.	gene_id "LOC115220458"; db_xref "GeneID:115220458"; gbkey "mRNA"; gene "LOC115220458"; ID ""; gene_name "LOC115220458"; transcript_id "XM_036510025.1"; product "protein PRQFV-amide-like, transcript variant X4"; exon_number "9"; model_evidence "Supporting evidence includes similarity to: 6 Proteins, and 100% coverage of the annotated genomic feature by RNAseq alignments, including 2 samples with support for all annotated introns";
NC_043012.1	Gnomon	exon	41408872	41409114	.	-	.	gene_id "LOC115220458"; db_xref "GeneID:115220458"; gbkey "mRNA"; gene "LOC115220458"; ID ""; gene_name "LOC115220458"; transcript_id "XM_036510025.1"; product "protein PRQFV-amide-like, transcript variant X4"; exon_number "8"; model_evidence "Supporting evidence includes similarity to: 6 Proteins, and 100% coverage of the annotated genomic feature by RNAseq alignments, including 2 samples with support for all annotated introns";
NC_043012.1	Gnomon	exon	41409196	41409384	.	-	.	gene_id "LOC115220458"; db_xref "GeneID:115220458"; gbkey "mRNA"; gene "LOC115220458"; ID ""; gene_name "LOC115220458"; transcript_id "XM_036510025.1"; product "protein PRQFV-amide-like, transcript variant X4"; exon_number "7"; model_evidence "Supporting evidence includes similarity to: 6 Proteins, and 100% coverage of the annotated genomic feature by RNAseq alignments, including 2 samples with support for all annotated introns";
NC_043012.1	Gnomon	exon	41409520	41409597	.	-	.	gene_id "LOC115220458"; db_xref "GeneID:115220458"; gbkey "mRNA"; gene "LOC115220458"; ID ""; gene_name "LOC115220458"; transcript_id "XM_036510025.1"; product "protein PRQFV-amide-like, transcript variant X4"; exon_number "6"; model_evidence "Supporting evidence includes similarity to: 6 Proteins, and 100% coverage of the annotated genomic feature by RNAseq alignments, including 2 samples with support for all annotated introns";
NC_043012.1	Gnomon	exon	41409649	41409899	.	-	.	gene_id "LOC115220458"; db_xref "GeneID:115220458"; gbkey "mRNA"; gene "LOC115220458"; ID ""; gene_name "LOC115220458"; transcript_id "XM_036510025.1"; product "protein PRQFV-amide-like, transcript variant X4"; exon_number "5"; model_evidence "Supporting evidence includes similarity to: 6 Proteins, and 100% coverage of the annotated genomic feature by RNAseq alignments, including 2 samples with support for all annotated introns";
NC_043012.1	Gnomon	exon	41409951	41410050	.	-	.	gene_id "LOC115220458"; db_xref "GeneID:115220458"; gbkey "mRNA"; gene "LOC115220458"; ID ""; gene_name "LOC115220458"; transcript_id "XM_036510025.1"; product "protein PRQFV-amide-like, transcript variant X4"; exon_number "4"; model_evidence "Supporting evidence includes similarity to: 6 Proteins, and 100% coverage of the annotated genomic feature by RNAseq alignments, including 2 samples with support for all annotated introns";
NC_043012.1	Gnomon	exon	41410102	41410163	.	-	.	gene_id "LOC115220458"; db_xref "GeneID:115220458"; gbkey "mRNA"; gene "LOC115220458"; ID ""; gene_name "LOC115220458"; transcript_id "XM_036510025.1"; product "protein PRQFV-amide-like, transcript variant X4"; exon_number "3"; model_evidence "Supporting evidence includes similarity to: 6 Proteins, and 100% coverage of the annotated genomic feature by RNAseq alignments, including 2 samples with support for all annotated introns";
NC_043012.1	Gnomon	exon	41410431	41412411	.	-	.	gene_id "LOC115220458"; db_xref "GeneID:115220458"; gbkey "mRNA"; gene "LOC115220458"; ID ""; gene_name "LOC115220458"; transcript_id "XM_036510025.1"; product "protein PRQFV-amide-like, transcript variant X4"; exon_number "2"; model_evidence "Supporting evidence includes similarity to: 6 Proteins, and 100% coverage of the annotated genomic feature by RNAseq alignments, including 2 samples with support for all annotated introns";
NC_043012.1	Gnomon	exon	41416740	41416863	.	-	.	gene_id "LOC115220458"; db_xref "GeneID:115220458"; gbkey "mRNA"; gene "LOC115220458"; ID ""; gene_name "LOC115220458"; transcript_id "XM_036510025.1"; product "protein PRQFV-amide-like, transcript variant X4"; exon_number "1"; model_evidence "Supporting evidence includes similarity to: 6 Proteins, and 100% coverage of the annotated genomic feature by RNAseq alignments, including 2 samples with support for all annotated introns";
NC_043012.1	Gnomon	start_codon	41416819	41416821	.	-	0	gene_id "LOC115220458"; db_xref "GeneID:115220458"; gbkey "CDS"; gene "LOC115220458"; ID ""; gene_name "LOC115220458"; transcript_id "XM_036510025.1"; product "uncharacterized protein LOC115220458 isoform X3"; protein_id "XP_036365918.1"; exon_number "1";
NC_043012.1	Gnomon	stop_codon	41407241	41407243	.	-	0	gene_id "LOC115220458"; db_xref "GeneID:115220458"; gbkey "CDS"; gene "LOC115220458"; ID ""; gene_name "LOC115220458"; transcript_id "XM_036510025.1"; product "uncharacterized protein LOC115220458 isoform X3"; protein_id "XP_036365918.1"; exon_number "10";
NC_043012.1	Gnomon	transcript	41383739	41416863	.	-	.	gene_id "LOC115220458"; ID "XM_036510026.1"; gene_name "LOC115220458"; transcript_id "XM_036510026.1";
NC_043012.1	Gnomon	CDS	41407244	41408301	.	-	2	gene_id "LOC115220458"; db_xref "GeneID:115220458"; gbkey "CDS"; gene "LOC115220458"; ID ""; gene_name "LOC115220458"; transcript_id "XM_036510026.1"; product "protein PRQFV-amide-like isoform X4"; protein_id "XP_036365919.1"; exon_number "10";
NC_043012.1	Gnomon	CDS	41408440	41408736	.	-	2	gene_id "LOC115220458"; db_xref "GeneID:115220458"; gbkey "CDS"; gene "LOC115220458"; ID ""; gene_name "LOC115220458"; transcript_id "XM_036510026.1"; product "protein PRQFV-amide-like isoform X4"; protein_id "XP_036365919.1"; exon_number "9";
NC_043012.1	Gnomon	CDS	41408872	41409114	.	-	2	gene_id "LOC115220458"; db_xref "GeneID:115220458"; gbkey "CDS"; gene "LOC115220458"; ID ""; gene_name "LOC115220458"; transcript_id "XM_036510026.1"; product "protein PRQFV-amide-like isoform X4"; protein_id "XP_036365919.1"; exon_number "8";
NC_043012.1	Gnomon	CDS	41409196	41409384	.	-	2	gene_id "LOC115220458"; db_xref "GeneID:115220458"; gbkey "CDS"; gene "LOC115220458"; ID ""; gene_name "LOC115220458"; transcript_id "XM_036510026.1"; product "protein PRQFV-amide-like isoform X4"; protein_id "XP_036365919.1"; exon_number "7";
NC_043012.1	Gnomon	CDS	41409493	41409597	.	-	2	gene_id "LOC115220458"; db_xref "GeneID:115220458"; gbkey "CDS"; gene "LOC115220458"; ID ""; gene_name "LOC115220458"; transcript_id "XM_036510026.1"; product "protein PRQFV-amide-like isoform X4"; protein_id "XP_036365919.1"; exon_number "6";
NC_043012.1	Gnomon	CDS	41409649	41409899	.	-	1	gene_id "LOC115220458"; db_xref "GeneID:115220458"; gbkey "CDS"; gene "LOC115220458"; ID ""; gene_name "LOC115220458"; transcript_id "XM_036510026.1"; product "protein PRQFV-amide-like isoform X4"; protein_id "XP_036365919.1"; exon_number "5";
NC_043012.1	Gnomon	CDS	41409951	41410050	.	-	2	gene_id "LOC115220458"; db_xref "GeneID:115220458"; gbkey "CDS"; gene "LOC115220458"; ID ""; gene_name "LOC115220458"; transcript_id "XM_036510026.1"; product "protein PRQFV-amide-like isoform X4"; protein_id "XP_036365919.1"; exon_number "4";
NC_043012.1	Gnomon	CDS	41410129	41410163	.	-	1	gene_id "LOC115220458"; db_xref "GeneID:115220458"; gbkey "CDS"; gene "LOC115220458"; ID ""; gene_name "LOC115220458"; transcript_id "XM_036510026.1"; product "protein PRQFV-amide-like isoform X4"; protein_id "XP_036365919.1"; exon_number "3";
NC_043012.1	Gnomon	CDS	41410431	41412411	.	-	2	gene_id "LOC115220458"; db_xref "GeneID:115220458"; gbkey "CDS"; gene "LOC115220458"; ID ""; gene_name "LOC115220458"; transcript_id "XM_036510026.1"; product "protein PRQFV-amide-like isoform X4"; protein_id "XP_036365919.1"; exon_number "2";
NC_043012.1	Gnomon	CDS	41416740	41416821	.	-	0	gene_id "LOC115220458"; db_xref "GeneID:115220458"; gbkey "CDS"; gene "LOC115220458"; ID ""; gene_name "LOC115220458"; transcript_id "XM_036510026.1"; product "protein PRQFV-amide-like isoform X4"; protein_id "XP_036365919.1"; exon_number "1";
NC_043012.1	Gnomon	exon	41383739	41384223	.	-	.	gene_id "LOC115220458"; db_xref "GeneID:115220458"; gbkey "mRNA"; gene "LOC115220458"; ID ""; gene_name "LOC115220458"; transcript_id "XM_036510026.1"; product "protein PRQFV-amide-like, transcript variant X5"; exon_number "11"; model_evidence "Supporting evidence includes similarity to: 6 Proteins, and 100% coverage of the annotated genomic feature by RNAseq alignments, including 2 samples with support for all annotated introns";
NC_043012.1	Gnomon	exon	41407185	41408301	.	-	.	gene_id "LOC115220458"; db_xref "GeneID:115220458"; gbkey "mRNA"; gene "LOC115220458"; ID ""; gene_name "LOC115220458"; transcript_id "XM_036510026.1"; product "protein PRQFV-amide-like, transcript variant X5"; exon_number "10"; model_evidence "Supporting evidence includes similarity to: 6 Proteins, and 100% coverage of the annotated genomic feature by RNAseq alignments, including 2 samples with support for all annotated introns";
NC_043012.1	Gnomon	exon	41408440	41408736	.	-	.	gene_id "LOC115220458"; db_xref "GeneID:115220458"; gbkey "mRNA"; gene "LOC115220458"; ID ""; gene_name "LOC115220458"; transcript_id "XM_036510026.1"; product "protein PRQFV-amide-like, transcript variant X5"; exon_number "9"; model_evidence "Supporting evidence includes similarity to: 6 Proteins, and 100% coverage of the annotated genomic feature by RNAseq alignments, including 2 samples with support for all annotated introns";
NC_043012.1	Gnomon	exon	41408872	41409114	.	-	.	gene_id "LOC115220458"; db_xref "GeneID:115220458"; gbkey "mRNA"; gene "LOC115220458"; ID ""; gene_name "LOC115220458"; transcript_id "XM_036510026.1"; product "protein PRQFV-amide-like, transcript variant X5"; exon_number "8"; model_evidence "Supporting evidence includes similarity to: 6 Proteins, and 100% coverage of the annotated genomic feature by RNAseq alignments, including 2 samples with support for all annotated introns";
NC_043012.1	Gnomon	exon	41409196	41409384	.	-	.	gene_id "LOC115220458"; db_xref "GeneID:115220458"; gbkey "mRNA"; gene "LOC115220458"; ID ""; gene_name "LOC115220458"; transcript_id "XM_036510026.1"; product "protein PRQFV-amide-like, transcript variant X5"; exon_number "7"; model_evidence "Supporting evidence includes similarity to: 6 Proteins, and 100% coverage of the annotated genomic feature by RNAseq alignments, including 2 samples with support for all annotated introns";
NC_043012.1	Gnomon	exon	41409493	41409597	.	-	.	gene_id "LOC115220458"; db_xref "GeneID:115220458"; gbkey "mRNA"; gene "LOC115220458"; ID ""; gene_name "LOC115220458"; transcript_id "XM_036510026.1"; product "protein PRQFV-amide-like, transcript variant X5"; exon_number "6"; model_evidence "Supporting evidence includes similarity to: 6 Proteins, and 100% coverage of the annotated genomic feature by RNAseq alignments, including 2 samples with support for all annotated introns";
NC_043012.1	Gnomon	exon	41409649	41409899	.	-	.	gene_id "LOC115220458"; db_xref "GeneID:115220458"; gbkey "mRNA"; gene "LOC115220458"; ID ""; gene_name "LOC115220458"; transcript_id "XM_036510026.1"; product "protein PRQFV-amide-like, transcript variant X5"; exon_number "5"; model_evidence "Supporting evidence includes similarity to: 6 Proteins, and 100% coverage of the annotated genomic feature by RNAseq alignments, including 2 samples with support for all annotated introns";
NC_043012.1	Gnomon	exon	41409951	41410050	.	-	.	gene_id "LOC115220458"; db_xref "GeneID:115220458"; gbkey "mRNA"; gene "LOC115220458"; ID ""; gene_name "LOC115220458"; transcript_id "XM_036510026.1"; product "protein PRQFV-amide-like, transcript variant X5"; exon_number "4"; model_evidence "Supporting evidence includes similarity to: 6 Proteins, and 100% coverage of the annotated genomic feature by RNAseq alignments, including 2 samples with support for all annotated introns";
NC_043012.1	Gnomon	exon	41410129	41410163	.	-	.	gene_id "LOC115220458"; db_xref "GeneID:115220458"; gbkey "mRNA"; gene "LOC115220458"; ID ""; gene_name "LOC115220458"; transcript_id "XM_036510026.1"; product "protein PRQFV-amide-like, transcript variant X5"; exon_number "3"; model_evidence "Supporting evidence includes similarity to: 6 Proteins, and 100% coverage of the annotated genomic feature by RNAseq alignments, including 2 samples with support for all annotated introns";
NC_043012.1	Gnomon	exon	41410431	41412411	.	-	.	gene_id "LOC115220458"; db_xref "GeneID:115220458"; gbkey "mRNA"; gene "LOC115220458"; ID ""; gene_name "LOC115220458"; transcript_id "XM_036510026.1"; product "protein PRQFV-amide-like, transcript variant X5"; exon_number "2"; model_evidence "Supporting evidence includes similarity to: 6 Proteins, and 100% coverage of the annotated genomic feature by RNAseq alignments, including 2 samples with support for all annotated introns";
NC_043012.1	Gnomon	exon	41416740	41416863	.	-	.	gene_id "LOC115220458"; db_xref "GeneID:115220458"; gbkey "mRNA"; gene "LOC115220458"; ID ""; gene_name "LOC115220458"; transcript_id "XM_036510026.1"; product "protein PRQFV-amide-like, transcript variant X5"; exon_number "1"; model_evidence "Supporting evidence includes similarity to: 6 Proteins, and 100% coverage of the annotated genomic feature by RNAseq alignments, including 2 samples with support for all annotated introns";
NC_043012.1	Gnomon	start_codon	41416819	41416821	.	-	0	gene_id "LOC115220458"; db_xref "GeneID:115220458"; gbkey "CDS"; gene "LOC115220458"; ID ""; gene_name "LOC115220458"; transcript_id "XM_036510026.1"; product "protein PRQFV-amide-like isoform X4"; protein_id "XP_036365919.1"; exon_number "1";
NC_043012.1	Gnomon	stop_codon	41407241	41407243	.	-	0	gene_id "LOC115220458"; db_xref "GeneID:115220458"; gbkey "CDS"; gene "LOC115220458"; ID ""; gene_name "LOC115220458"; transcript_id "XM_036510026.1"; product "protein PRQFV-amide-like isoform X4"; protein_id "XP_036365919.1"; exon_number "10";
NC_043012.1	Gnomon	transcript	41383739	41416863	.	-	.	gene_id "LOC115220458"; ID "XM_036510027.1"; gene_name "LOC115220458"; transcript_id "XM_036510027.1";
NC_043012.1	Gnomon	CDS	41407244	41408301	.	-	2	gene_id "LOC115220458"; db_xref "GeneID:115220458"; gbkey "CDS"; gene "LOC115220458"; ID ""; gene_name "LOC115220458"; transcript_id "XM_036510027.1"; product "uncharacterized protein LOC115220458 isoform X5"; protein_id "XP_036365920.1"; exon_number "9";
NC_043012.1	Gnomon	CDS	41408440	41408736	.	-	2	gene_id "LOC115220458"; db_xref "GeneID:115220458"; gbkey "CDS"; gene "LOC115220458"; ID ""; gene_name "LOC115220458"; transcript_id "XM_036510027.1"; product "uncharacterized protein LOC115220458 isoform X5"; protein_id "XP_036365920.1"; exon_number "8";
NC_043012.1	Gnomon	CDS	41408872	41409114	.	-	2	gene_id "LOC115220458"; db_xref "GeneID:115220458"; gbkey "CDS"; gene "LOC115220458"; ID ""; gene_name "LOC115220458"; transcript_id "XM_036510027.1"; product "uncharacterized protein LOC115220458 isoform X5"; protein_id "XP_036365920.1"; exon_number "7";
NC_043012.1	Gnomon	CDS	41409196	41409384	.	-	2	gene_id "LOC115220458"; db_xref "GeneID:115220458"; gbkey "CDS"; gene "LOC115220458"; ID ""; gene_name "LOC115220458"; transcript_id "XM_036510027.1"; product "uncharacterized protein LOC115220458 isoform X5"; protein_id "XP_036365920.1"; exon_number "6";
NC_043012.1	Gnomon	CDS	41409571	41409899	.	-	1	gene_id "LOC115220458"; db_xref "GeneID:115220458"; gbkey "CDS"; gene "LOC115220458"; ID ""; gene_name "LOC115220458"; transcript_id "XM_036510027.1"; product "uncharacterized protein LOC115220458 isoform X5"; protein_id "XP_036365920.1"; exon_number "5";
NC_043012.1	Gnomon	CDS	41409951	41410050	.	-	2	gene_id "LOC115220458"; db_xref "GeneID:115220458"; gbkey "CDS"; gene "LOC115220458"; ID ""; gene_name "LOC115220458"; transcript_id "XM_036510027.1"; product "uncharacterized protein LOC115220458 isoform X5"; protein_id "XP_036365920.1"; exon_number "4";
NC_043012.1	Gnomon	CDS	41410102	41410163	.	-	1	gene_id "LOC115220458"; db_xref "GeneID:115220458"; gbkey "CDS"; gene "LOC115220458"; ID ""; gene_name "LOC115220458"; transcript_id "XM_036510027.1"; product "uncharacterized protein LOC115220458 isoform X5"; protein_id "XP_036365920.1"; exon_number "3";
NC_043012.1	Gnomon	CDS	41410431	41412411	.	-	2	gene_id "LOC115220458"; db_xref "GeneID:115220458"; gbkey "CDS"; gene "LOC115220458"; ID ""; gene_name "LOC115220458"; transcript_id "XM_036510027.1"; product "uncharacterized protein LOC115220458 isoform X5"; protein_id "XP_036365920.1"; exon_number "2";
NC_043012.1	Gnomon	CDS	41416740	41416821	.	-	0	gene_id "LOC115220458"; db_xref "GeneID:115220458"; gbkey "CDS"; gene "LOC115220458"; ID ""; gene_name "LOC115220458"; transcript_id "XM_036510027.1"; product "uncharacterized protein LOC115220458 isoform X5"; protein_id "XP_036365920.1"; exon_number "1";
NC_043012.1	Gnomon	exon	41383739	41384223	.	-	.	gene_id "LOC115220458"; db_xref "GeneID:115220458"; gbkey "mRNA"; gene "LOC115220458"; ID ""; gene_name "LOC115220458"; transcript_id "XM_036510027.1"; product "protein PRQFV-amide-like, transcript variant X6"; exon_number "10"; model_evidence "Supporting evidence includes similarity to: 6 Proteins, and 100% coverage of the annotated genomic feature by RNAseq alignments, including 2 samples with support for all annotated introns";
NC_043012.1	Gnomon	exon	41407185	41408301	.	-	.	gene_id "LOC115220458"; db_xref "GeneID:115220458"; gbkey "mRNA"; gene "LOC115220458"; ID ""; gene_name "LOC115220458"; transcript_id "XM_036510027.1"; product "protein PRQFV-amide-like, transcript variant X6"; exon_number "9"; model_evidence "Supporting evidence includes similarity to: 6 Proteins, and 100% coverage of the annotated genomic feature by RNAseq alignments, including 2 samples with support for all annotated introns";
NC_043012.1	Gnomon	exon	41408440	41408736	.	-	.	gene_id "LOC115220458"; db_xref "GeneID:115220458"; gbkey "mRNA"; gene "LOC115220458"; ID ""; gene_name "LOC115220458"; transcript_id "XM_036510027.1"; product "protein PRQFV-amide-like, transcript variant X6"; exon_number "8"; model_evidence "Supporting evidence includes similarity to: 6 Proteins, and 100% coverage of the annotated genomic feature by RNAseq alignments, including 2 samples with support for all annotated introns";
NC_043012.1	Gnomon	exon	41408872	41409114	.	-	.	gene_id "LOC115220458"; db_xref "GeneID:115220458"; gbkey "mRNA"; gene "LOC115220458"; ID ""; gene_name "LOC115220458"; transcript_id "XM_036510027.1"; product "protein PRQFV-amide-like, transcript variant X6"; exon_number "7"; model_evidence "Supporting evidence includes similarity to: 6 Proteins, and 100% coverage of the annotated genomic feature by RNAseq alignments, including 2 samples with support for all annotated introns";
NC_043012.1	Gnomon	exon	41409196	41409384	.	-	.	gene_id "LOC115220458"; db_xref "GeneID:115220458"; gbkey "mRNA"; gene "LOC115220458"; ID ""; gene_name "LOC115220458"; transcript_id "XM_036510027.1"; product "protein PRQFV-amide-like, transcript variant X6"; exon_number "6"; model_evidence "Supporting evidence includes similarity to: 6 Proteins, and 100% coverage of the annotated genomic feature by RNAseq alignments, including 2 samples with support for all annotated introns";
NC_043012.1	Gnomon	exon	41409571	41409899	.	-	.	gene_id "LOC115220458"; db_xref "GeneID:115220458"; gbkey "mRNA"; gene "LOC115220458"; ID ""; gene_name "LOC115220458"; transcript_id "XM_036510027.1"; product "protein PRQFV-amide-like, transcript variant X6"; exon_number "5"; model_evidence "Supporting evidence includes similarity to: 6 Proteins, and 100% coverage of the annotated genomic feature by RNAseq alignments, including 2 samples with support for all annotated introns";
NC_043012.1	Gnomon	exon	41409951	41410050	.	-	.	gene_id "LOC115220458"; db_xref "GeneID:115220458"; gbkey "mRNA"; gene "LOC115220458"; ID ""; gene_name "LOC115220458"; transcript_id "XM_036510027.1"; product "protein PRQFV-amide-like, transcript variant X6"; exon_number "4"; model_evidence "Supporting evidence includes similarity to: 6 Proteins, and 100% coverage of the annotated genomic feature by RNAseq alignments, including 2 samples with support for all annotated introns";
NC_043012.1	Gnomon	exon	41410102	41410163	.	-	.	gene_id "LOC115220458"; db_xref "GeneID:115220458"; gbkey "mRNA"; gene "LOC115220458"; ID ""; gene_name "LOC115220458"; transcript_id "XM_036510027.1"; product "protein PRQFV-amide-like, transcript variant X6"; exon_number "3"; model_evidence "Supporting evidence includes similarity to: 6 Proteins, and 100% coverage of the annotated genomic feature by RNAseq alignments, including 2 samples with support for all annotated introns";
NC_043012.1	Gnomon	exon	41410431	41412411	.	-	.	gene_id "LOC115220458"; db_xref "GeneID:115220458"; gbkey "mRNA"; gene "LOC115220458"; ID ""; gene_name "LOC115220458"; transcript_id "XM_036510027.1"; product "protein PRQFV-amide-like, transcript variant X6"; exon_number "2"; model_evidence "Supporting evidence includes similarity to: 6 Proteins, and 100% coverage of the annotated genomic feature by RNAseq alignments, including 2 samples with support for all annotated introns";
NC_043012.1	Gnomon	exon	41416740	41416863	.	-	.	gene_id "LOC115220458"; db_xref "GeneID:115220458"; gbkey "mRNA"; gene "LOC115220458"; ID ""; gene_name "LOC115220458"; transcript_id "XM_036510027.1"; product "protein PRQFV-amide-like, transcript variant X6"; exon_number "1"; model_evidence "Supporting evidence includes similarity to: 6 Proteins, and 100% coverage of the annotated genomic feature by RNAseq alignments, including 2 samples with support for all annotated introns";
NC_043012.1	Gnomon	start_codon	41416819	41416821	.	-	0	gene_id "LOC115220458"; db_xref "GeneID:115220458"; gbkey "CDS"; gene "LOC115220458"; ID ""; gene_name "LOC115220458"; transcript_id "XM_036510027.1"; product "uncharacterized protein LOC115220458 isoform X5"; protein_id "XP_036365920.1"; exon_number "1";
NC_043012.1	Gnomon	stop_codon	41407241	41407243	.	-	0	gene_id "LOC115220458"; db_xref "GeneID:115220458"; gbkey "CDS"; gene "LOC115220458"; ID ""; gene_name "LOC115220458"; transcript_id "XM_036510027.1"; product "uncharacterized protein LOC115220458 isoform X5"; protein_id "XP_036365920.1"; exon_number "9";
NC_043012.1	Gnomon	transcript	41383739	41416863	.	-	.	gene_id "LOC115220458"; ID "XM_036510028.1"; gene_name "LOC115220458"; transcript_id "XM_036510028.1";
NC_043012.1	Gnomon	CDS	41407244	41408301	.	-	2	gene_id "LOC115220458"; db_xref "GeneID:115220458"; gbkey "CDS"; gene "LOC115220458"; ID ""; gene_name "LOC115220458"; transcript_id "XM_036510028.1"; product "uncharacterized protein LOC115220458 isoform X6"; protein_id "XP_036365921.1"; exon_number "10";
NC_043012.1	Gnomon	CDS	41408440	41408736	.	-	2	gene_id "LOC115220458"; db_xref "GeneID:115220458"; gbkey "CDS"; gene "LOC115220458"; ID ""; gene_name "LOC115220458"; transcript_id "XM_036510028.1"; product "uncharacterized protein LOC115220458 isoform X6"; protein_id "XP_036365921.1"; exon_number "9";
NC_043012.1	Gnomon	CDS	41408872	41409114	.	-	2	gene_id "LOC115220458"; db_xref "GeneID:115220458"; gbkey "CDS"; gene "LOC115220458"; ID ""; gene_name "LOC115220458"; transcript_id "XM_036510028.1"; product "uncharacterized protein LOC115220458 isoform X6"; protein_id "XP_036365921.1"; exon_number "8";
NC_043012.1	Gnomon	CDS	41409196	41409384	.	-	2	gene_id "LOC115220458"; db_xref "GeneID:115220458"; gbkey "CDS"; gene "LOC115220458"; ID ""; gene_name "LOC115220458"; transcript_id "XM_036510028.1"; product "uncharacterized protein LOC115220458 isoform X6"; protein_id "XP_036365921.1"; exon_number "7";
NC_043012.1	Gnomon	CDS	41409493	41409597	.	-	2	gene_id "LOC115220458"; db_xref "GeneID:115220458"; gbkey "CDS"; gene "LOC115220458"; ID ""; gene_name "LOC115220458"; transcript_id "XM_036510028.1"; product "uncharacterized protein LOC115220458 isoform X6"; protein_id "XP_036365921.1"; exon_number "6";
NC_043012.1	Gnomon	CDS	41409676	41409899	.	-	1	gene_id "LOC115220458"; db_xref "GeneID:115220458"; gbkey "CDS"; gene "LOC115220458"; ID ""; gene_name "LOC115220458"; transcript_id "XM_036510028.1"; product "uncharacterized protein LOC115220458 isoform X6"; protein_id "XP_036365921.1"; exon_number "5";
NC_043012.1	Gnomon	CDS	41409951	41410050	.	-	2	gene_id "LOC115220458"; db_xref "GeneID:115220458"; gbkey "CDS"; gene "LOC115220458"; ID ""; gene_name "LOC115220458"; transcript_id "XM_036510028.1"; product "uncharacterized protein LOC115220458 isoform X6"; protein_id "XP_036365921.1"; exon_number "4";
NC_043012.1	Gnomon	CDS	41410102	41410163	.	-	1	gene_id "LOC115220458"; db_xref "GeneID:115220458"; gbkey "CDS"; gene "LOC115220458"; ID ""; gene_name "LOC115220458"; transcript_id "XM_036510028.1"; product "uncharacterized protein LOC115220458 isoform X6"; protein_id "XP_036365921.1"; exon_number "3";
NC_043012.1	Gnomon	CDS	41410431	41412411	.	-	2	gene_id "LOC115220458"; db_xref "GeneID:115220458"; gbkey "CDS"; gene "LOC115220458"; ID ""; gene_name "LOC115220458"; transcript_id "XM_036510028.1"; product "uncharacterized protein LOC115220458 isoform X6"; protein_id "XP_036365921.1"; exon_number "2";
NC_043012.1	Gnomon	CDS	41416740	41416821	.	-	0	gene_id "LOC115220458"; db_xref "GeneID:115220458"; gbkey "CDS"; gene "LOC115220458"; ID ""; gene_name "LOC115220458"; transcript_id "XM_036510028.1"; product "uncharacterized protein LOC115220458 isoform X6"; protein_id "XP_036365921.1"; exon_number "1";
NC_043012.1	Gnomon	exon	41383739	41384223	.	-	.	gene_id "LOC115220458"; db_xref "GeneID:115220458"; gbkey "mRNA"; gene "LOC115220458"; ID ""; gene_name "LOC115220458"; transcript_id "XM_036510028.1"; product "protein PRQFV-amide-like, transcript variant X7"; exon_number "11"; model_evidence "Supporting evidence includes similarity to: 6 Proteins, and 100% coverage of the annotated genomic feature by RNAseq alignments, including 2 samples with support for all annotated introns";
NC_043012.1	Gnomon	exon	41407185	41408301	.	-	.	gene_id "LOC115220458"; db_xref "GeneID:115220458"; gbkey "mRNA"; gene "LOC115220458"; ID ""; gene_name "LOC115220458"; transcript_id "XM_036510028.1"; product "protein PRQFV-amide-like, transcript variant X7"; exon_number "10"; model_evidence "Supporting evidence includes similarity to: 6 Proteins, and 100% coverage of the annotated genomic feature by RNAseq alignments, including 2 samples with support for all annotated introns";
NC_043012.1	Gnomon	exon	41408440	41408736	.	-	.	gene_id "LOC115220458"; db_xref "GeneID:115220458"; gbkey "mRNA"; gene "LOC115220458"; ID ""; gene_name "LOC115220458"; transcript_id "XM_036510028.1"; product "protein PRQFV-amide-like, transcript variant X7"; exon_number "9"; model_evidence "Supporting evidence includes similarity to: 6 Proteins, and 100% coverage of the annotated genomic feature by RNAseq alignments, including 2 samples with support for all annotated introns";
NC_043012.1	Gnomon	exon	41408872	41409114	.	-	.	gene_id "LOC115220458"; db_xref "GeneID:115220458"; gbkey "mRNA"; gene "LOC115220458"; ID ""; gene_name "LOC115220458"; transcript_id "XM_036510028.1"; product "protein PRQFV-amide-like, transcript variant X7"; exon_number "8"; model_evidence "Supporting evidence includes similarity to: 6 Proteins, and 100% coverage of the annotated genomic feature by RNAseq alignments, including 2 samples with support for all annotated introns";
NC_043012.1	Gnomon	exon	41409196	41409384	.	-	.	gene_id "LOC115220458"; db_xref "GeneID:115220458"; gbkey "mRNA"; gene "LOC115220458"; ID ""; gene_name "LOC115220458"; transcript_id "XM_036510028.1"; product "protein PRQFV-amide-like, transcript variant X7"; exon_number "7"; model_evidence "Supporting evidence includes similarity to: 6 Proteins, and 100% coverage of the annotated genomic feature by RNAseq alignments, including 2 samples with support for all annotated introns";
NC_043012.1	Gnomon	exon	41409493	41409597	.	-	.	gene_id "LOC115220458"; db_xref "GeneID:115220458"; gbkey "mRNA"; gene "LOC115220458"; ID ""; gene_name "LOC115220458"; transcript_id "XM_036510028.1"; product "protein PRQFV-amide-like, transcript variant X7"; exon_number "6"; model_evidence "Supporting evidence includes similarity to: 6 Proteins, and 100% coverage of the annotated genomic feature by RNAseq alignments, including 2 samples with support for all annotated introns";
NC_043012.1	Gnomon	exon	41409676	41409899	.	-	.	gene_id "LOC115220458"; db_xref "GeneID:115220458"; gbkey "mRNA"; gene "LOC115220458"; ID ""; gene_name "LOC115220458"; transcript_id "XM_036510028.1"; product "protein PRQFV-amide-like, transcript variant X7"; exon_number "5"; model_evidence "Supporting evidence includes similarity to: 6 Proteins, and 100% coverage of the annotated genomic feature by RNAseq alignments, including 2 samples with support for all annotated introns";
NC_043012.1	Gnomon	exon	41409951	41410050	.	-	.	gene_id "LOC115220458"; db_xref "GeneID:115220458"; gbkey "mRNA"; gene "LOC115220458"; ID ""; gene_name "LOC115220458"; transcript_id "XM_036510028.1"; product "protein PRQFV-amide-like, transcript variant X7"; exon_number "4"; model_evidence "Supporting evidence includes similarity to: 6 Proteins, and 100% coverage of the annotated genomic feature by RNAseq alignments, including 2 samples with support for all annotated introns";
NC_043012.1	Gnomon	exon	41410102	41410163	.	-	.	gene_id "LOC115220458"; db_xref "GeneID:115220458"; gbkey "mRNA"; gene "LOC115220458"; ID ""; gene_name "LOC115220458"; transcript_id "XM_036510028.1"; product "protein PRQFV-amide-like, transcript variant X7"; exon_number "3"; model_evidence "Supporting evidence includes similarity to: 6 Proteins, and 100% coverage of the annotated genomic feature by RNAseq alignments, including 2 samples with support for all annotated introns";
NC_043012.1	Gnomon	exon	41410431	41412411	.	-	.	gene_id "LOC115220458"; db_xref "GeneID:115220458"; gbkey "mRNA"; gene "LOC115220458"; ID ""; gene_name "LOC115220458"; transcript_id "XM_036510028.1"; product "protein PRQFV-amide-like, transcript variant X7"; exon_number "2"; model_evidence "Supporting evidence includes similarity to: 6 Proteins, and 100% coverage of the annotated genomic feature by RNAseq alignments, including 2 samples with support for all annotated introns";
NC_043012.1	Gnomon	exon	41416740	41416863	.	-	.	gene_id "LOC115220458"; db_xref "GeneID:115220458"; gbkey "mRNA"; gene "LOC115220458"; ID ""; gene_name "LOC115220458"; transcript_id "XM_036510028.1"; product "protein PRQFV-amide-like, transcript variant X7"; exon_number "1"; model_evidence "Supporting evidence includes similarity to: 6 Proteins, and 100% coverage of the annotated genomic feature by RNAseq alignments, including 2 samples with support for all annotated introns";
NC_043012.1	Gnomon	start_codon	41416819	41416821	.	-	0	gene_id "LOC115220458"; db_xref "GeneID:115220458"; gbkey "CDS"; gene "LOC115220458"; ID ""; gene_name "LOC115220458"; transcript_id "XM_036510028.1"; product "uncharacterized protein LOC115220458 isoform X6"; protein_id "XP_036365921.1"; exon_number "1";
NC_043012.1	Gnomon	stop_codon	41407241	41407243	.	-	0	gene_id "LOC115220458"; db_xref "GeneID:115220458"; gbkey "CDS"; gene "LOC115220458"; ID ""; gene_name "LOC115220458"; transcript_id "XM_036510028.1"; product "uncharacterized protein LOC115220458 isoform X6"; protein_id "XP_036365921.1"; exon_number "10";
NC_043012.1	Gnomon	transcript	41383739	41416863	.	-	.	gene_id "LOC115220458"; ID "XM_036510029.1"; gene_name "LOC115220458"; transcript_id "XM_036510029.1";
NC_043012.1	Gnomon	CDS	41407244	41408301	.	-	2	gene_id "LOC115220458"; db_xref "GeneID:115220458"; gbkey "CDS"; gene "LOC115220458"; ID ""; gene_name "LOC115220458"; transcript_id "XM_036510029.1"; product "protein PRQFV-amide-like isoform X7"; protein_id "XP_036365922.1"; exon_number "11";
NC_043012.1	Gnomon	CDS	41408440	41408736	.	-	2	gene_id "LOC115220458"; db_xref "GeneID:115220458"; gbkey "CDS"; gene "LOC115220458"; ID ""; gene_name "LOC115220458"; transcript_id "XM_036510029.1"; product "protein PRQFV-amide-like isoform X7"; protein_id "XP_036365922.1"; exon_number "10";
NC_043012.1	Gnomon	CDS	41408872	41409114	.	-	2	gene_id "LOC115220458"; db_xref "GeneID:115220458"; gbkey "CDS"; gene "LOC115220458"; ID ""; gene_name "LOC115220458"; transcript_id "XM_036510029.1"; product "protein PRQFV-amide-like isoform X7"; protein_id "XP_036365922.1"; exon_number "9";
NC_043012.1	Gnomon	CDS	41409196	41409384	.	-	2	gene_id "LOC115220458"; db_xref "GeneID:115220458"; gbkey "CDS"; gene "LOC115220458"; ID ""; gene_name "LOC115220458"; transcript_id "XM_036510029.1"; product "protein PRQFV-amide-like isoform X7"; protein_id "XP_036365922.1"; exon_number "8";
NC_043012.1	Gnomon	CDS	41409493	41409597	.	-	2	gene_id "LOC115220458"; db_xref "GeneID:115220458"; gbkey "CDS"; gene "LOC115220458"; ID ""; gene_name "LOC115220458"; transcript_id "XM_036510029.1"; product "protein PRQFV-amide-like isoform X7"; protein_id "XP_036365922.1"; exon_number "7";
NC_043012.1	Gnomon	CDS	41409649	41409899	.	-	1	gene_id "LOC115220458"; db_xref "GeneID:115220458"; gbkey "CDS"; gene "LOC115220458"; ID ""; gene_name "LOC115220458"; transcript_id "XM_036510029.1"; product "protein PRQFV-amide-like isoform X7"; protein_id "XP_036365922.1"; exon_number "6";
NC_043012.1	Gnomon	CDS	41409951	41410050	.	-	2	gene_id "LOC115220458"; db_xref "GeneID:115220458"; gbkey "CDS"; gene "LOC115220458"; ID ""; gene_name "LOC115220458"; transcript_id "XM_036510029.1"; product "protein PRQFV-amide-like isoform X7"; protein_id "XP_036365922.1"; exon_number "5";
NC_043012.1	Gnomon	CDS	41410102	41410163	.	-	1	gene_id "LOC115220458"; db_xref "GeneID:115220458"; gbkey "CDS"; gene "LOC115220458"; ID ""; gene_name "LOC115220458"; transcript_id "XM_036510029.1"; product "protein PRQFV-amide-like isoform X7"; protein_id "XP_036365922.1"; exon_number "4";
NC_043012.1	Gnomon	CDS	41410431	41411778	.	-	2	gene_id "LOC115220458"; db_xref "GeneID:115220458"; gbkey "CDS"; gene "LOC115220458"; ID ""; gene_name "LOC115220458"; transcript_id "XM_036510029.1"; product "protein PRQFV-amide-like isoform X7"; protein_id "XP_036365922.1"; exon_number "3";
NC_043012.1	Gnomon	CDS	41411809	41412411	.	-	2	gene_id "LOC115220458"; db_xref "GeneID:115220458"; gbkey "CDS"; gene "LOC115220458"; ID ""; gene_name "LOC115220458"; transcript_id "XM_036510029.1"; product "protein PRQFV-amide-like isoform X7"; protein_id "XP_036365922.1"; exon_number "2";
NC_043012.1	Gnomon	CDS	41416740	41416821	.	-	0	gene_id "LOC115220458"; db_xref "GeneID:115220458"; gbkey "CDS"; gene "LOC115220458"; ID ""; gene_name "LOC115220458"; transcript_id "XM_036510029.1"; product "protein PRQFV-amide-like isoform X7"; protein_id "XP_036365922.1"; exon_number "1";
NC_043012.1	Gnomon	exon	41383739	41384223	.	-	.	gene_id "LOC115220458"; db_xref "GeneID:115220458"; gbkey "mRNA"; gene "LOC115220458"; ID ""; gene_name "LOC115220458"; transcript_id "XM_036510029.1"; product "protein PRQFV-amide-like, transcript variant X8"; exon_number "12"; model_evidence "Supporting evidence includes similarity to: 6 Proteins, and 100% coverage of the annotated genomic feature by RNAseq alignments, including 2 samples with support for all annotated introns";
NC_043012.1	Gnomon	exon	41407185	41408301	.	-	.	gene_id "LOC115220458"; db_xref "GeneID:115220458"; gbkey "mRNA"; gene "LOC115220458"; ID ""; gene_name "LOC115220458"; transcript_id "XM_036510029.1"; product "protein PRQFV-amide-like, transcript variant X8"; exon_number "11"; model_evidence "Supporting evidence includes similarity to: 6 Proteins, and 100% coverage of the annotated genomic feature by RNAseq alignments, including 2 samples with support for all annotated introns";
NC_043012.1	Gnomon	exon	41408440	41408736	.	-	.	gene_id "LOC115220458"; db_xref "GeneID:115220458"; gbkey "mRNA"; gene "LOC115220458"; ID ""; gene_name "LOC115220458"; transcript_id "XM_036510029.1"; product "protein PRQFV-amide-like, transcript variant X8"; exon_number "10"; model_evidence "Supporting evidence includes similarity to: 6 Proteins, and 100% coverage of the annotated genomic feature by RNAseq alignments, including 2 samples with support for all annotated introns";
NC_043012.1	Gnomon	exon	41408872	41409114	.	-	.	gene_id "LOC115220458"; db_xref "GeneID:115220458"; gbkey "mRNA"; gene "LOC115220458"; ID ""; gene_name "LOC115220458"; transcript_id "XM_036510029.1"; product "protein PRQFV-amide-like, transcript variant X8"; exon_number "9"; model_evidence "Supporting evidence includes similarity to: 6 Proteins, and 100% coverage of the annotated genomic feature by RNAseq alignments, including 2 samples with support for all annotated introns";
NC_043012.1	Gnomon	exon	41409196	41409384	.	-	.	gene_id "LOC115220458"; db_xref "GeneID:115220458"; gbkey "mRNA"; gene "LOC115220458"; ID ""; gene_name "LOC115220458"; transcript_id "XM_036510029.1"; product "protein PRQFV-amide-like, transcript variant X8"; exon_number "8"; model_evidence "Supporting evidence includes similarity to: 6 Proteins, and 100% coverage of the annotated genomic feature by RNAseq alignments, including 2 samples with support for all annotated introns";
NC_043012.1	Gnomon	exon	41409493	41409597	.	-	.	gene_id "LOC115220458"; db_xref "GeneID:115220458"; gbkey "mRNA"; gene "LOC115220458"; ID ""; gene_name "LOC115220458"; transcript_id "XM_036510029.1"; product "protein PRQFV-amide-like, transcript variant X8"; exon_number "7"; model_evidence "Supporting evidence includes similarity to: 6 Proteins, and 100% coverage of the annotated genomic feature by RNAseq alignments, including 2 samples with support for all annotated introns";
NC_043012.1	Gnomon	exon	41409649	41409899	.	-	.	gene_id "LOC115220458"; db_xref "GeneID:115220458"; gbkey "mRNA"; gene "LOC115220458"; ID ""; gene_name "LOC115220458"; transcript_id "XM_036510029.1"; product "protein PRQFV-amide-like, transcript variant X8"; exon_number "6"; model_evidence "Supporting evidence includes similarity to: 6 Proteins, and 100% coverage of the annotated genomic feature by RNAseq alignments, including 2 samples with support for all annotated introns";
NC_043012.1	Gnomon	exon	41409951	41410050	.	-	.	gene_id "LOC115220458"; db_xref "GeneID:115220458"; gbkey "mRNA"; gene "LOC115220458"; ID ""; gene_name "LOC115220458"; transcript_id "XM_036510029.1"; product "protein PRQFV-amide-like, transcript variant X8"; exon_number "5"; model_evidence "Supporting evidence includes similarity to: 6 Proteins, and 100% coverage of the annotated genomic feature by RNAseq alignments, including 2 samples with support for all annotated introns";
NC_043012.1	Gnomon	exon	41410102	41410163	.	-	.	gene_id "LOC115220458"; db_xref "GeneID:115220458"; gbkey "mRNA"; gene "LOC115220458"; ID ""; gene_name "LOC115220458"; transcript_id "XM_036510029.1"; product "protein PRQFV-amide-like, transcript variant X8"; exon_number "4"; model_evidence "Supporting evidence includes similarity to: 6 Proteins, and 100% coverage of the annotated genomic feature by RNAseq alignments, including 2 samples with support for all annotated introns";
NC_043012.1	Gnomon	exon	41410431	41411778	.	-	.	gene_id "LOC115220458"; db_xref "GeneID:115220458"; gbkey "mRNA"; gene "LOC115220458"; ID ""; gene_name "LOC115220458"; transcript_id "XM_036510029.1"; product "protein PRQFV-amide-like, transcript variant X8"; exon_number "3"; model_evidence "Supporting evidence includes similarity to: 6 Proteins, and 100% coverage of the annotated genomic feature by RNAseq alignments, including 2 samples with support for all annotated introns";
NC_043012.1	Gnomon	exon	41411809	41412411	.	-	.	gene_id "LOC115220458"; db_xref "GeneID:115220458"; gbkey "mRNA"; gene "LOC115220458"; ID ""; gene_name "LOC115220458"; transcript_id "XM_036510029.1"; product "protein PRQFV-amide-like, transcript variant X8"; exon_number "2"; model_evidence "Supporting evidence includes similarity to: 6 Proteins, and 100% coverage of the annotated genomic feature by RNAseq alignments, including 2 samples with support for all annotated introns";
NC_043012.1	Gnomon	exon	41416740	41416863	.	-	.	gene_id "LOC115220458"; db_xref "GeneID:115220458"; gbkey "mRNA"; gene "LOC115220458"; ID ""; gene_name "LOC115220458"; transcript_id "XM_036510029.1"; product "protein PRQFV-amide-like, transcript variant X8"; exon_number "1"; model_evidence "Supporting evidence includes similarity to: 6 Proteins, and 100% coverage of the annotated genomic feature by RNAseq alignments, including 2 samples with support for all annotated introns";
NC_043012.1	Gnomon	start_codon	41416819	41416821	.	-	0	gene_id "LOC115220458"; db_xref "GeneID:115220458"; gbkey "CDS"; gene "LOC115220458"; ID ""; gene_name "LOC115220458"; transcript_id "XM_036510029.1"; product "protein PRQFV-amide-like isoform X7"; protein_id "XP_036365922.1"; exon_number "1";
NC_043012.1	Gnomon	stop_codon	41407241	41407243	.	-	0	gene_id "LOC115220458"; db_xref "GeneID:115220458"; gbkey "CDS"; gene "LOC115220458"; ID ""; gene_name "LOC115220458"; transcript_id "XM_036510029.1"; product "protein PRQFV-amide-like isoform X7"; protein_id "XP_036365922.1"; exon_number "11";
NC_043012.1	Gnomon	transcript	41383739	41416863	.	-	.	gene_id "LOC115220458"; ID "XM_036510030.1"; gene_name "LOC115220458"; transcript_id "XM_036510030.1";
NC_043012.1	Gnomon	CDS	41407244	41408301	.	-	2	gene_id "LOC115220458"; db_xref "GeneID:115220458"; gbkey "CDS"; gene "LOC115220458"; ID ""; gene_name "LOC115220458"; transcript_id "XM_036510030.1"; product "protein PRQFV-amide-like isoform X8"; protein_id "XP_036365923.1"; exon_number "11";
NC_043012.1	Gnomon	CDS	41408440	41408736	.	-	2	gene_id "LOC115220458"; db_xref "GeneID:115220458"; gbkey "CDS"; gene "LOC115220458"; ID ""; gene_name "LOC115220458"; transcript_id "XM_036510030.1"; product "protein PRQFV-amide-like isoform X8"; protein_id "XP_036365923.1"; exon_number "10";
NC_043012.1	Gnomon	CDS	41408872	41409114	.	-	2	gene_id "LOC115220458"; db_xref "GeneID:115220458"; gbkey "CDS"; gene "LOC115220458"; ID ""; gene_name "LOC115220458"; transcript_id "XM_036510030.1"; product "protein PRQFV-amide-like isoform X8"; protein_id "XP_036365923.1"; exon_number "9";
NC_043012.1	Gnomon	CDS	41409196	41409384	.	-	2	gene_id "LOC115220458"; db_xref "GeneID:115220458"; gbkey "CDS"; gene "LOC115220458"; ID ""; gene_name "LOC115220458"; transcript_id "XM_036510030.1"; product "protein PRQFV-amide-like isoform X8"; protein_id "XP_036365923.1"; exon_number "8";
NC_043012.1	Gnomon	CDS	41409493	41409597	.	-	2	gene_id "LOC115220458"; db_xref "GeneID:115220458"; gbkey "CDS"; gene "LOC115220458"; ID ""; gene_name "LOC115220458"; transcript_id "XM_036510030.1"; product "protein PRQFV-amide-like isoform X8"; protein_id "XP_036365923.1"; exon_number "7";
NC_043012.1	Gnomon	CDS	41409649	41409899	.	-	1	gene_id "LOC115220458"; db_xref "GeneID:115220458"; gbkey "CDS"; gene "LOC115220458"; ID ""; gene_name "LOC115220458"; transcript_id "XM_036510030.1"; product "protein PRQFV-amide-like isoform X8"; protein_id "XP_036365923.1"; exon_number "6";
NC_043012.1	Gnomon	CDS	41409951	41410050	.	-	2	gene_id "LOC115220458"; db_xref "GeneID:115220458"; gbkey "CDS"; gene "LOC115220458"; ID ""; gene_name "LOC115220458"; transcript_id "XM_036510030.1"; product "protein PRQFV-amide-like isoform X8"; protein_id "XP_036365923.1"; exon_number "5";
NC_043012.1	Gnomon	CDS	41410102	41410163	.	-	1	gene_id "LOC115220458"; db_xref "GeneID:115220458"; gbkey "CDS"; gene "LOC115220458"; ID ""; gene_name "LOC115220458"; transcript_id "XM_036510030.1"; product "protein PRQFV-amide-like isoform X8"; protein_id "XP_036365923.1"; exon_number "4";
NC_043012.1	Gnomon	CDS	41410431	41412226	.	-	0	gene_id "LOC115220458"; db_xref "GeneID:115220458"; gbkey "CDS"; gene "LOC115220458"; ID ""; gene_name "LOC115220458"; transcript_id "XM_036510030.1"; product "protein PRQFV-amide-like isoform X8"; protein_id "XP_036365923.1"; exon_number "3";
NC_043012.1	Gnomon	CDS	41412257	41412411	.	-	2	gene_id "LOC115220458"; db_xref "GeneID:115220458"; gbkey "CDS"; gene "LOC115220458"; ID ""; gene_name "LOC115220458"; transcript_id "XM_036510030.1"; product "protein PRQFV-amide-like isoform X8"; protein_id "XP_036365923.1"; exon_number "2";
NC_043012.1	Gnomon	CDS	41416740	41416821	.	-	0	gene_id "LOC115220458"; db_xref "GeneID:115220458"; gbkey "CDS"; gene "LOC115220458"; ID ""; gene_name "LOC115220458"; transcript_id "XM_036510030.1"; product "protein PRQFV-amide-like isoform X8"; protein_id "XP_036365923.1"; exon_number "1";
NC_043012.1	Gnomon	exon	41383739	41384223	.	-	.	gene_id "LOC115220458"; db_xref "GeneID:115220458"; gbkey "mRNA"; gene "LOC115220458"; ID ""; gene_name "LOC115220458"; transcript_id "XM_036510030.1"; product "protein PRQFV-amide-like, transcript variant X9"; exon_number "12"; model_evidence "Supporting evidence includes similarity to: 5 Proteins, and 100% coverage of the annotated genomic feature by RNAseq alignments, including 2 samples with support for all annotated introns";
NC_043012.1	Gnomon	exon	41407185	41408301	.	-	.	gene_id "LOC115220458"; db_xref "GeneID:115220458"; gbkey "mRNA"; gene "LOC115220458"; ID ""; gene_name "LOC115220458"; transcript_id "XM_036510030.1"; product "protein PRQFV-amide-like, transcript variant X9"; exon_number "11"; model_evidence "Supporting evidence includes similarity to: 5 Proteins, and 100% coverage of the annotated genomic feature by RNAseq alignments, including 2 samples with support for all annotated introns";
NC_043012.1	Gnomon	exon	41408440	41408736	.	-	.	gene_id "LOC115220458"; db_xref "GeneID:115220458"; gbkey "mRNA"; gene "LOC115220458"; ID ""; gene_name "LOC115220458"; transcript_id "XM_036510030.1"; product "protein PRQFV-amide-like, transcript variant X9"; exon_number "10"; model_evidence "Supporting evidence includes similarity to: 5 Proteins, and 100% coverage of the annotated genomic feature by RNAseq alignments, including 2 samples with support for all annotated introns";
NC_043012.1	Gnomon	exon	41408872	41409114	.	-	.	gene_id "LOC115220458"; db_xref "GeneID:115220458"; gbkey "mRNA"; gene "LOC115220458"; ID ""; gene_name "LOC115220458"; transcript_id "XM_036510030.1"; product "protein PRQFV-amide-like, transcript variant X9"; exon_number "9"; model_evidence "Supporting evidence includes similarity to: 5 Proteins, and 100% coverage of the annotated genomic feature by RNAseq alignments, including 2 samples with support for all annotated introns";
NC_043012.1	Gnomon	exon	41409196	41409384	.	-	.	gene_id "LOC115220458"; db_xref "GeneID:115220458"; gbkey "mRNA"; gene "LOC115220458"; ID ""; gene_name "LOC115220458"; transcript_id "XM_036510030.1"; product "protein PRQFV-amide-like, transcript variant X9"; exon_number "8"; model_evidence "Supporting evidence includes similarity to: 5 Proteins, and 100% coverage of the annotated genomic feature by RNAseq alignments, including 2 samples with support for all annotated introns";
NC_043012.1	Gnomon	exon	41409493	41409597	.	-	.	gene_id "LOC115220458"; db_xref "GeneID:115220458"; gbkey "mRNA"; gene "LOC115220458"; ID ""; gene_name "LOC115220458"; transcript_id "XM_036510030.1"; product "protein PRQFV-amide-like, transcript variant X9"; exon_number "7"; model_evidence "Supporting evidence includes similarity to: 5 Proteins, and 100% coverage of the annotated genomic feature by RNAseq alignments, including 2 samples with support for all annotated introns";
NC_043012.1	Gnomon	exon	41409649	41409899	.	-	.	gene_id "LOC115220458"; db_xref "GeneID:115220458"; gbkey "mRNA"; gene "LOC115220458"; ID ""; gene_name "LOC115220458"; transcript_id "XM_036510030.1"; product "protein PRQFV-amide-like, transcript variant X9"; exon_number "6"; model_evidence "Supporting evidence includes similarity to: 5 Proteins, and 100% coverage of the annotated genomic feature by RNAseq alignments, including 2 samples with support for all annotated introns";
NC_043012.1	Gnomon	exon	41409951	41410050	.	-	.	gene_id "LOC115220458"; db_xref "GeneID:115220458"; gbkey "mRNA"; gene "LOC115220458"; ID ""; gene_name "LOC115220458"; transcript_id "XM_036510030.1"; product "protein PRQFV-amide-like, transcript variant X9"; exon_number "5"; model_evidence "Supporting evidence includes similarity to: 5 Proteins, and 100% coverage of the annotated genomic feature by RNAseq alignments, including 2 samples with support for all annotated introns";
NC_043012.1	Gnomon	exon	41410102	41410163	.	-	.	gene_id "LOC115220458"; db_xref "GeneID:115220458"; gbkey "mRNA"; gene "LOC115220458"; ID ""; gene_name "LOC115220458"; transcript_id "XM_036510030.1"; product "protein PRQFV-amide-like, transcript variant X9"; exon_number "4"; model_evidence "Supporting evidence includes similarity to: 5 Proteins, and 100% coverage of the annotated genomic feature by RNAseq alignments, including 2 samples with support for all annotated introns";
NC_043012.1	Gnomon	exon	41410431	41412226	.	-	.	gene_id "LOC115220458"; db_xref "GeneID:115220458"; gbkey "mRNA"; gene "LOC115220458"; ID ""; gene_name "LOC115220458"; transcript_id "XM_036510030.1"; product "protein PRQFV-amide-like, transcript variant X9"; exon_number "3"; model_evidence "Supporting evidence includes similarity to: 5 Proteins, and 100% coverage of the annotated genomic feature by RNAseq alignments, including 2 samples with support for all annotated introns";
NC_043012.1	Gnomon	exon	41412257	41412411	.	-	.	gene_id "LOC115220458"; db_xref "GeneID:115220458"; gbkey "mRNA"; gene "LOC115220458"; ID ""; gene_name "LOC115220458"; transcript_id "XM_036510030.1"; product "protein PRQFV-amide-like, transcript variant X9"; exon_number "2"; model_evidence "Supporting evidence includes similarity to: 5 Proteins, and 100% coverage of the annotated genomic feature by RNAseq alignments, including 2 samples with support for all annotated introns";
NC_043012.1	Gnomon	exon	41416740	41416863	.	-	.	gene_id "LOC115220458"; db_xref "GeneID:115220458"; gbkey "mRNA"; gene "LOC115220458"; ID ""; gene_name "LOC115220458"; transcript_id "XM_036510030.1"; product "protein PRQFV-amide-like, transcript variant X9"; exon_number "1"; model_evidence "Supporting evidence includes similarity to: 5 Proteins, and 100% coverage of the annotated genomic feature by RNAseq alignments, including 2 samples with support for all annotated introns";
NC_043012.1	Gnomon	start_codon	41416819	41416821	.	-	0	gene_id "LOC115220458"; db_xref "GeneID:115220458"; gbkey "CDS"; gene "LOC115220458"; ID ""; gene_name "LOC115220458"; transcript_id "XM_036510030.1"; product "protein PRQFV-amide-like isoform X8"; protein_id "XP_036365923.1"; exon_number "1";
NC_043012.1	Gnomon	stop_codon	41407241	41407243	.	-	0	gene_id "LOC115220458"; db_xref "GeneID:115220458"; gbkey "CDS"; gene "LOC115220458"; ID ""; gene_name "LOC115220458"; transcript_id "XM_036510030.1"; product "protein PRQFV-amide-like isoform X8"; protein_id "XP_036365923.1"; exon_number "11";
NC_043012.1	Gnomon	transcript	41383739	41416863	.	-	.	gene_id "LOC115220458"; ID "XM_036510031.1"; gene_name "LOC115220458"; transcript_id "XM_036510031.1";
NC_043012.1	Gnomon	CDS	41407244	41408301	.	-	2	gene_id "LOC115220458"; db_xref "GeneID:115220458"; gbkey "CDS"; gene "LOC115220458"; ID ""; gene_name "LOC115220458"; transcript_id "XM_036510031.1"; product "uncharacterized protein LOC115220458 isoform X9"; protein_id "XP_036365924.1"; exon_number "10";
NC_043012.1	Gnomon	CDS	41408440	41408736	.	-	2	gene_id "LOC115220458"; db_xref "GeneID:115220458"; gbkey "CDS"; gene "LOC115220458"; ID ""; gene_name "LOC115220458"; transcript_id "XM_036510031.1"; product "uncharacterized protein LOC115220458 isoform X9"; protein_id "XP_036365924.1"; exon_number "9";
NC_043012.1	Gnomon	CDS	41408872	41409114	.	-	2	gene_id "LOC115220458"; db_xref "GeneID:115220458"; gbkey "CDS"; gene "LOC115220458"; ID ""; gene_name "LOC115220458"; transcript_id "XM_036510031.1"; product "uncharacterized protein LOC115220458 isoform X9"; protein_id "XP_036365924.1"; exon_number "8";
NC_043012.1	Gnomon	CDS	41409196	41409384	.	-	2	gene_id "LOC115220458"; db_xref "GeneID:115220458"; gbkey "CDS"; gene "LOC115220458"; ID ""; gene_name "LOC115220458"; transcript_id "XM_036510031.1"; product "uncharacterized protein LOC115220458 isoform X9"; protein_id "XP_036365924.1"; exon_number "7";
NC_043012.1	Gnomon	CDS	41409544	41409597	.	-	2	gene_id "LOC115220458"; db_xref "GeneID:115220458"; gbkey "CDS"; gene "LOC115220458"; ID ""; gene_name "LOC115220458"; transcript_id "XM_036510031.1"; product "uncharacterized protein LOC115220458 isoform X9"; protein_id "XP_036365924.1"; exon_number "6";
NC_043012.1	Gnomon	CDS	41409649	41409899	.	-	1	gene_id "LOC115220458"; db_xref "GeneID:115220458"; gbkey "CDS"; gene "LOC115220458"; ID ""; gene_name "LOC115220458"; transcript_id "XM_036510031.1"; product "uncharacterized protein LOC115220458 isoform X9"; protein_id "XP_036365924.1"; exon_number "5";
NC_043012.1	Gnomon	CDS	41409951	41410050	.	-	2	gene_id "LOC115220458"; db_xref "GeneID:115220458"; gbkey "CDS"; gene "LOC115220458"; ID ""; gene_name "LOC115220458"; transcript_id "XM_036510031.1"; product "uncharacterized protein LOC115220458 isoform X9"; protein_id "XP_036365924.1"; exon_number "4";
NC_043012.1	Gnomon	CDS	41410102	41410163	.	-	1	gene_id "LOC115220458"; db_xref "GeneID:115220458"; gbkey "CDS"; gene "LOC115220458"; ID ""; gene_name "LOC115220458"; transcript_id "XM_036510031.1"; product "uncharacterized protein LOC115220458 isoform X9"; protein_id "XP_036365924.1"; exon_number "3";
NC_043012.1	Gnomon	CDS	41410431	41412411	.	-	2	gene_id "LOC115220458"; db_xref "GeneID:115220458"; gbkey "CDS"; gene "LOC115220458"; ID ""; gene_name "LOC115220458"; transcript_id "XM_036510031.1"; product "uncharacterized protein LOC115220458 isoform X9"; protein_id "XP_036365924.1"; exon_number "2";
NC_043012.1	Gnomon	CDS	41416740	41416821	.	-	0	gene_id "LOC115220458"; db_xref "GeneID:115220458"; gbkey "CDS"; gene "LOC115220458"; ID ""; gene_name "LOC115220458"; transcript_id "XM_036510031.1"; product "uncharacterized protein LOC115220458 isoform X9"; protein_id "XP_036365924.1"; exon_number "1";
NC_043012.1	Gnomon	exon	41383739	41384223	.	-	.	gene_id "LOC115220458"; db_xref "GeneID:115220458"; gbkey "mRNA"; gene "LOC115220458"; ID ""; gene_name "LOC115220458"; transcript_id "XM_036510031.1"; product "protein PRQFV-amide-like, transcript variant X10"; exon_number "11"; model_evidence "Supporting evidence includes similarity to: 6 Proteins, and 100% coverage of the annotated genomic feature by RNAseq alignments, including 2 samples with support for all annotated introns";
NC_043012.1	Gnomon	exon	41407185	41408301	.	-	.	gene_id "LOC115220458"; db_xref "GeneID:115220458"; gbkey "mRNA"; gene "LOC115220458"; ID ""; gene_name "LOC115220458"; transcript_id "XM_036510031.1"; product "protein PRQFV-amide-like, transcript variant X10"; exon_number "10"; model_evidence "Supporting evidence includes similarity to: 6 Proteins, and 100% coverage of the annotated genomic feature by RNAseq alignments, including 2 samples with support for all annotated introns";
NC_043012.1	Gnomon	exon	41408440	41408736	.	-	.	gene_id "LOC115220458"; db_xref "GeneID:115220458"; gbkey "mRNA"; gene "LOC115220458"; ID ""; gene_name "LOC115220458"; transcript_id "XM_036510031.1"; product "protein PRQFV-amide-like, transcript variant X10"; exon_number "9"; model_evidence "Supporting evidence includes similarity to: 6 Proteins, and 100% coverage of the annotated genomic feature by RNAseq alignments, including 2 samples with support for all annotated introns";
NC_043012.1	Gnomon	exon	41408872	41409114	.	-	.	gene_id "LOC115220458"; db_xref "GeneID:115220458"; gbkey "mRNA"; gene "LOC115220458"; ID ""; gene_name "LOC115220458"; transcript_id "XM_036510031.1"; product "protein PRQFV-amide-like, transcript variant X10"; exon_number "8"; model_evidence "Supporting evidence includes similarity to: 6 Proteins, and 100% coverage of the annotated genomic feature by RNAseq alignments, including 2 samples with support for all annotated introns";
NC_043012.1	Gnomon	exon	41409196	41409384	.	-	.	gene_id "LOC115220458"; db_xref "GeneID:115220458"; gbkey "mRNA"; gene "LOC115220458"; ID ""; gene_name "LOC115220458"; transcript_id "XM_036510031.1"; product "protein PRQFV-amide-like, transcript variant X10"; exon_number "7"; model_evidence "Supporting evidence includes similarity to: 6 Proteins, and 100% coverage of the annotated genomic feature by RNAseq alignments, including 2 samples with support for all annotated introns";
NC_043012.1	Gnomon	exon	41409544	41409597	.	-	.	gene_id "LOC115220458"; db_xref "GeneID:115220458"; gbkey "mRNA"; gene "LOC115220458"; ID ""; gene_name "LOC115220458"; transcript_id "XM_036510031.1"; product "protein PRQFV-amide-like, transcript variant X10"; exon_number "6"; model_evidence "Supporting evidence includes similarity to: 6 Proteins, and 100% coverage of the annotated genomic feature by RNAseq alignments, including 2 samples with support for all annotated introns";
NC_043012.1	Gnomon	exon	41409649	41409899	.	-	.	gene_id "LOC115220458"; db_xref "GeneID:115220458"; gbkey "mRNA"; gene "LOC115220458"; ID ""; gene_name "LOC115220458"; transcript_id "XM_036510031.1"; product "protein PRQFV-amide-like, transcript variant X10"; exon_number "5"; model_evidence "Supporting evidence includes similarity to: 6 Proteins, and 100% coverage of the annotated genomic feature by RNAseq alignments, including 2 samples with support for all annotated introns";
NC_043012.1	Gnomon	exon	41409951	41410050	.	-	.	gene_id "LOC115220458"; db_xref "GeneID:115220458"; gbkey "mRNA"; gene "LOC115220458"; ID ""; gene_name "LOC115220458"; transcript_id "XM_036510031.1"; product "protein PRQFV-amide-like, transcript variant X10"; exon_number "4"; model_evidence "Supporting evidence includes similarity to: 6 Proteins, and 100% coverage of the annotated genomic feature by RNAseq alignments, including 2 samples with support for all annotated introns";
NC_043012.1	Gnomon	exon	41410102	41410163	.	-	.	gene_id "LOC115220458"; db_xref "GeneID:115220458"; gbkey "mRNA"; gene "LOC115220458"; ID ""; gene_name "LOC115220458"; transcript_id "XM_036510031.1"; product "protein PRQFV-amide-like, transcript variant X10"; exon_number "3"; model_evidence "Supporting evidence includes similarity to: 6 Proteins, and 100% coverage of the annotated genomic feature by RNAseq alignments, including 2 samples with support for all annotated introns";
NC_043012.1	Gnomon	exon	41410431	41412411	.	-	.	gene_id "LOC115220458"; db_xref "GeneID:115220458"; gbkey "mRNA"; gene "LOC115220458"; ID ""; gene_name "LOC115220458"; transcript_id "XM_036510031.1"; product "protein PRQFV-amide-like, transcript variant X10"; exon_number "2"; model_evidence "Supporting evidence includes similarity to: 6 Proteins, and 100% coverage of the annotated genomic feature by RNAseq alignments, including 2 samples with support for all annotated introns";
NC_043012.1	Gnomon	exon	41416740	41416863	.	-	.	gene_id "LOC115220458"; db_xref "GeneID:115220458"; gbkey "mRNA"; gene "LOC115220458"; ID ""; gene_name "LOC115220458"; transcript_id "XM_036510031.1"; product "protein PRQFV-amide-like, transcript variant X10"; exon_number "1"; model_evidence "Supporting evidence includes similarity to: 6 Proteins, and 100% coverage of the annotated genomic feature by RNAseq alignments, including 2 samples with support for all annotated introns";
NC_043012.1	Gnomon	start_codon	41416819	41416821	.	-	0	gene_id "LOC115220458"; db_xref "GeneID:115220458"; gbkey "CDS"; gene "LOC115220458"; ID ""; gene_name "LOC115220458"; transcript_id "XM_036510031.1"; product "uncharacterized protein LOC115220458 isoform X9"; protein_id "XP_036365924.1"; exon_number "1";
NC_043012.1	Gnomon	stop_codon	41407241	41407243	.	-	0	gene_id "LOC115220458"; db_xref "GeneID:115220458"; gbkey "CDS"; gene "LOC115220458"; ID ""; gene_name "LOC115220458"; transcript_id "XM_036510031.1"; product "uncharacterized protein LOC115220458 isoform X9"; protein_id "XP_036365924.1"; exon_number "10";
NC_043012.1	Gnomon	transcript	41383739	41416863	.	-	.	gene_id "LOC115220458"; ID "XM_036510032.1"; gene_name "LOC115220458"; transcript_id "XM_036510032.1";
NC_043012.1	Gnomon	CDS	41407244	41408301	.	-	2	gene_id "LOC115220458"; db_xref "GeneID:115220458"; gbkey "CDS"; gene "LOC115220458"; ID ""; gene_name "LOC115220458"; transcript_id "XM_036510032.1"; product "uncharacterized protein LOC115220458 isoform X10"; protein_id "XP_036365925.1"; exon_number "10";
NC_043012.1	Gnomon	CDS	41408494	41408736	.	-	2	gene_id "LOC115220458"; db_xref "GeneID:115220458"; gbkey "CDS"; gene "LOC115220458"; ID ""; gene_name "LOC115220458"; transcript_id "XM_036510032.1"; product "uncharacterized protein LOC115220458 isoform X10"; protein_id "XP_036365925.1"; exon_number "9";
NC_043012.1	Gnomon	CDS	41408872	41409114	.	-	2	gene_id "LOC115220458"; db_xref "GeneID:115220458"; gbkey "CDS"; gene "LOC115220458"; ID ""; gene_name "LOC115220458"; transcript_id "XM_036510032.1"; product "uncharacterized protein LOC115220458 isoform X10"; protein_id "XP_036365925.1"; exon_number "8";
NC_043012.1	Gnomon	CDS	41409196	41409384	.	-	2	gene_id "LOC115220458"; db_xref "GeneID:115220458"; gbkey "CDS"; gene "LOC115220458"; ID ""; gene_name "LOC115220458"; transcript_id "XM_036510032.1"; product "uncharacterized protein LOC115220458 isoform X10"; protein_id "XP_036365925.1"; exon_number "7";
NC_043012.1	Gnomon	CDS	41409493	41409597	.	-	2	gene_id "LOC115220458"; db_xref "GeneID:115220458"; gbkey "CDS"; gene "LOC115220458"; ID ""; gene_name "LOC115220458"; transcript_id "XM_036510032.1"; product "uncharacterized protein LOC115220458 isoform X10"; protein_id "XP_036365925.1"; exon_number "6";
NC_043012.1	Gnomon	CDS	41409649	41409899	.	-	1	gene_id "LOC115220458"; db_xref "GeneID:115220458"; gbkey "CDS"; gene "LOC115220458"; ID ""; gene_name "LOC115220458"; transcript_id "XM_036510032.1"; product "uncharacterized protein LOC115220458 isoform X10"; protein_id "XP_036365925.1"; exon_number "5";
NC_043012.1	Gnomon	CDS	41409951	41410050	.	-	2	gene_id "LOC115220458"; db_xref "GeneID:115220458"; gbkey "CDS"; gene "LOC115220458"; ID ""; gene_name "LOC115220458"; transcript_id "XM_036510032.1"; product "uncharacterized protein LOC115220458 isoform X10"; protein_id "XP_036365925.1"; exon_number "4";
NC_043012.1	Gnomon	CDS	41410102	41410163	.	-	1	gene_id "LOC115220458"; db_xref "GeneID:115220458"; gbkey "CDS"; gene "LOC115220458"; ID ""; gene_name "LOC115220458"; transcript_id "XM_036510032.1"; product "uncharacterized protein LOC115220458 isoform X10"; protein_id "XP_036365925.1"; exon_number "3";
NC_043012.1	Gnomon	CDS	41410431	41412411	.	-	2	gene_id "LOC115220458"; db_xref "GeneID:115220458"; gbkey "CDS"; gene "LOC115220458"; ID ""; gene_name "LOC115220458"; transcript_id "XM_036510032.1"; product "uncharacterized protein LOC115220458 isoform X10"; protein_id "XP_036365925.1"; exon_number "2";
NC_043012.1	Gnomon	CDS	41416740	41416821	.	-	0	gene_id "LOC115220458"; db_xref "GeneID:115220458"; gbkey "CDS"; gene "LOC115220458"; ID ""; gene_name "LOC115220458"; transcript_id "XM_036510032.1"; product "uncharacterized protein LOC115220458 isoform X10"; protein_id "XP_036365925.1"; exon_number "1";
NC_043012.1	Gnomon	exon	41383739	41384223	.	-	.	gene_id "LOC115220458"; db_xref "GeneID:115220458"; gbkey "mRNA"; gene "LOC115220458"; ID ""; gene_name "LOC115220458"; transcript_id "XM_036510032.1"; product "protein PRQFV-amide-like, transcript variant X11"; exon_number "11"; model_evidence "Supporting evidence includes similarity to: 6 Proteins, and 100% coverage of the annotated genomic feature by RNAseq alignments, including 1 sample with support for all annotated introns";
NC_043012.1	Gnomon	exon	41407185	41408301	.	-	.	gene_id "LOC115220458"; db_xref "GeneID:115220458"; gbkey "mRNA"; gene "LOC115220458"; ID ""; gene_name "LOC115220458"; transcript_id "XM_036510032.1"; product "protein PRQFV-amide-like, transcript variant X11"; exon_number "10"; model_evidence "Supporting evidence includes similarity to: 6 Proteins, and 100% coverage of the annotated genomic feature by RNAseq alignments, including 1 sample with support for all annotated introns";
NC_043012.1	Gnomon	exon	41408494	41408736	.	-	.	gene_id "LOC115220458"; db_xref "GeneID:115220458"; gbkey "mRNA"; gene "LOC115220458"; ID ""; gene_name "LOC115220458"; transcript_id "XM_036510032.1"; product "protein PRQFV-amide-like, transcript variant X11"; exon_number "9"; model_evidence "Supporting evidence includes similarity to: 6 Proteins, and 100% coverage of the annotated genomic feature by RNAseq alignments, including 1 sample with support for all annotated introns";
NC_043012.1	Gnomon	exon	41408872	41409114	.	-	.	gene_id "LOC115220458"; db_xref "GeneID:115220458"; gbkey "mRNA"; gene "LOC115220458"; ID ""; gene_name "LOC115220458"; transcript_id "XM_036510032.1"; product "protein PRQFV-amide-like, transcript variant X11"; exon_number "8"; model_evidence "Supporting evidence includes similarity to: 6 Proteins, and 100% coverage of the annotated genomic feature by RNAseq alignments, including 1 sample with support for all annotated introns";
NC_043012.1	Gnomon	exon	41409196	41409384	.	-	.	gene_id "LOC115220458"; db_xref "GeneID:115220458"; gbkey "mRNA"; gene "LOC115220458"; ID ""; gene_name "LOC115220458"; transcript_id "XM_036510032.1"; product "protein PRQFV-amide-like, transcript variant X11"; exon_number "7"; model_evidence "Supporting evidence includes similarity to: 6 Proteins, and 100% coverage of the annotated genomic feature by RNAseq alignments, including 1 sample with support for all annotated introns";
NC_043012.1	Gnomon	exon	41409493	41409597	.	-	.	gene_id "LOC115220458"; db_xref "GeneID:115220458"; gbkey "mRNA"; gene "LOC115220458"; ID ""; gene_name "LOC115220458"; transcript_id "XM_036510032.1"; product "protein PRQFV-amide-like, transcript variant X11"; exon_number "6"; model_evidence "Supporting evidence includes similarity to: 6 Proteins, and 100% coverage of the annotated genomic feature by RNAseq alignments, including 1 sample with support for all annotated introns";
NC_043012.1	Gnomon	exon	41409649	41409899	.	-	.	gene_id "LOC115220458"; db_xref "GeneID:115220458"; gbkey "mRNA"; gene "LOC115220458"; ID ""; gene_name "LOC115220458"; transcript_id "XM_036510032.1"; product "protein PRQFV-amide-like, transcript variant X11"; exon_number "5"; model_evidence "Supporting evidence includes similarity to: 6 Proteins, and 100% coverage of the annotated genomic feature by RNAseq alignments, including 1 sample with support for all annotated introns";
NC_043012.1	Gnomon	exon	41409951	41410050	.	-	.	gene_id "LOC115220458"; db_xref "GeneID:115220458"; gbkey "mRNA"; gene "LOC115220458"; ID ""; gene_name "LOC115220458"; transcript_id "XM_036510032.1"; product "protein PRQFV-amide-like, transcript variant X11"; exon_number "4"; model_evidence "Supporting evidence includes similarity to: 6 Proteins, and 100% coverage of the annotated genomic feature by RNAseq alignments, including 1 sample with support for all annotated introns";
NC_043012.1	Gnomon	exon	41410102	41410163	.	-	.	gene_id "LOC115220458"; db_xref "GeneID:115220458"; gbkey "mRNA"; gene "LOC115220458"; ID ""; gene_name "LOC115220458"; transcript_id "XM_036510032.1"; product "protein PRQFV-amide-like, transcript variant X11"; exon_number "3"; model_evidence "Supporting evidence includes similarity to: 6 Proteins, and 100% coverage of the annotated genomic feature by RNAseq alignments, including 1 sample with support for all annotated introns";
NC_043012.1	Gnomon	exon	41410431	41412411	.	-	.	gene_id "LOC115220458"; db_xref "GeneID:115220458"; gbkey "mRNA"; gene "LOC115220458"; ID ""; gene_name "LOC115220458"; transcript_id "XM_036510032.1"; product "protein PRQFV-amide-like, transcript variant X11"; exon_number "2"; model_evidence "Supporting evidence includes similarity to: 6 Proteins, and 100% coverage of the annotated genomic feature by RNAseq alignments, including 1 sample with support for all annotated introns";
NC_043012.1	Gnomon	exon	41416740	41416863	.	-	.	gene_id "LOC115220458"; db_xref "GeneID:115220458"; gbkey "mRNA"; gene "LOC115220458"; ID ""; gene_name "LOC115220458"; transcript_id "XM_036510032.1"; product "protein PRQFV-amide-like, transcript variant X11"; exon_number "1"; model_evidence "Supporting evidence includes similarity to: 6 Proteins, and 100% coverage of the annotated genomic feature by RNAseq alignments, including 1 sample with support for all annotated introns";
NC_043012.1	Gnomon	start_codon	41416819	41416821	.	-	0	gene_id "LOC115220458"; db_xref "GeneID:115220458"; gbkey "CDS"; gene "LOC115220458"; ID ""; gene_name "LOC115220458"; transcript_id "XM_036510032.1"; product "uncharacterized protein LOC115220458 isoform X10"; protein_id "XP_036365925.1"; exon_number "1";
NC_043012.1	Gnomon	stop_codon	41407241	41407243	.	-	0	gene_id "LOC115220458"; db_xref "GeneID:115220458"; gbkey "CDS"; gene "LOC115220458"; ID ""; gene_name "LOC115220458"; transcript_id "XM_036510032.1"; product "uncharacterized protein LOC115220458 isoform X10"; protein_id "XP_036365925.1"; exon_number "10";
NC_043012.1	Gnomon	transcript	41383739	41416863	.	-	.	gene_id "LOC115220458"; ID "XM_036510033.1"; gene_name "LOC115220458"; transcript_id "XM_036510033.1";
NC_043012.1	Gnomon	CDS	41407244	41408301	.	-	2	gene_id "LOC115220458"; db_xref "GeneID:115220458"; gbkey "CDS"; gene "LOC115220458"; ID ""; gene_name "LOC115220458"; transcript_id "XM_036510033.1"; product "protein PRQFV-amide-like isoform X11"; protein_id "XP_036365926.1"; exon_number "10";
NC_043012.1	Gnomon	CDS	41408440	41408736	.	-	2	gene_id "LOC115220458"; db_xref "GeneID:115220458"; gbkey "CDS"; gene "LOC115220458"; ID ""; gene_name "LOC115220458"; transcript_id "XM_036510033.1"; product "protein PRQFV-amide-like isoform X11"; protein_id "XP_036365926.1"; exon_number "9";
NC_043012.1	Gnomon	CDS	41408872	41409114	.	-	2	gene_id "LOC115220458"; db_xref "GeneID:115220458"; gbkey "CDS"; gene "LOC115220458"; ID ""; gene_name "LOC115220458"; transcript_id "XM_036510033.1"; product "protein PRQFV-amide-like isoform X11"; protein_id "XP_036365926.1"; exon_number "8";
NC_043012.1	Gnomon	CDS	41409196	41409384	.	-	2	gene_id "LOC115220458"; db_xref "GeneID:115220458"; gbkey "CDS"; gene "LOC115220458"; ID ""; gene_name "LOC115220458"; transcript_id "XM_036510033.1"; product "protein PRQFV-amide-like isoform X11"; protein_id "XP_036365926.1"; exon_number "7";
NC_043012.1	Gnomon	CDS	41409520	41409597	.	-	2	gene_id "LOC115220458"; db_xref "GeneID:115220458"; gbkey "CDS"; gene "LOC115220458"; ID ""; gene_name "LOC115220458"; transcript_id "XM_036510033.1"; product "protein PRQFV-amide-like isoform X11"; protein_id "XP_036365926.1"; exon_number "6";
NC_043012.1	Gnomon	CDS	41409676	41409899	.	-	1	gene_id "LOC115220458"; db_xref "GeneID:115220458"; gbkey "CDS"; gene "LOC115220458"; ID ""; gene_name "LOC115220458"; transcript_id "XM_036510033.1"; product "protein PRQFV-amide-like isoform X11"; protein_id "XP_036365926.1"; exon_number "5";
NC_043012.1	Gnomon	CDS	41409951	41410050	.	-	2	gene_id "LOC115220458"; db_xref "GeneID:115220458"; gbkey "CDS"; gene "LOC115220458"; ID ""; gene_name "LOC115220458"; transcript_id "XM_036510033.1"; product "protein PRQFV-amide-like isoform X11"; protein_id "XP_036365926.1"; exon_number "4";
NC_043012.1	Gnomon	CDS	41410102	41410163	.	-	1	gene_id "LOC115220458"; db_xref "GeneID:115220458"; gbkey "CDS"; gene "LOC115220458"; ID ""; gene_name "LOC115220458"; transcript_id "XM_036510033.1"; product "protein PRQFV-amide-like isoform X11"; protein_id "XP_036365926.1"; exon_number "3";
NC_043012.1	Gnomon	CDS	41410431	41412411	.	-	2	gene_id "LOC115220458"; db_xref "GeneID:115220458"; gbkey "CDS"; gene "LOC115220458"; ID ""; gene_name "LOC115220458"; transcript_id "XM_036510033.1"; product "protein PRQFV-amide-like isoform X11"; protein_id "XP_036365926.1"; exon_number "2";
NC_043012.1	Gnomon	CDS	41416740	41416821	.	-	0	gene_id "LOC115220458"; db_xref "GeneID:115220458"; gbkey "CDS"; gene "LOC115220458"; ID ""; gene_name "LOC115220458"; transcript_id "XM_036510033.1"; product "protein PRQFV-amide-like isoform X11"; protein_id "XP_036365926.1"; exon_number "1";
NC_043012.1	Gnomon	exon	41383739	41384223	.	-	.	gene_id "LOC115220458"; db_xref "GeneID:115220458"; gbkey "mRNA"; gene "LOC115220458"; ID ""; gene_name "LOC115220458"; transcript_id "XM_036510033.1"; product "protein PRQFV-amide-like, transcript variant X12"; exon_number "11"; model_evidence "Supporting evidence includes similarity to: 6 Proteins, and 100% coverage of the annotated genomic feature by RNAseq alignments, including 2 samples with support for all annotated introns";
NC_043012.1	Gnomon	exon	41407185	41408301	.	-	.	gene_id "LOC115220458"; db_xref "GeneID:115220458"; gbkey "mRNA"; gene "LOC115220458"; ID ""; gene_name "LOC115220458"; transcript_id "XM_036510033.1"; product "protein PRQFV-amide-like, transcript variant X12"; exon_number "10"; model_evidence "Supporting evidence includes similarity to: 6 Proteins, and 100% coverage of the annotated genomic feature by RNAseq alignments, including 2 samples with support for all annotated introns";
NC_043012.1	Gnomon	exon	41408440	41408736	.	-	.	gene_id "LOC115220458"; db_xref "GeneID:115220458"; gbkey "mRNA"; gene "LOC115220458"; ID ""; gene_name "LOC115220458"; transcript_id "XM_036510033.1"; product "protein PRQFV-amide-like, transcript variant X12"; exon_number "9"; model_evidence "Supporting evidence includes similarity to: 6 Proteins, and 100% coverage of the annotated genomic feature by RNAseq alignments, including 2 samples with support for all annotated introns";
NC_043012.1	Gnomon	exon	41408872	41409114	.	-	.	gene_id "LOC115220458"; db_xref "GeneID:115220458"; gbkey "mRNA"; gene "LOC115220458"; ID ""; gene_name "LOC115220458"; transcript_id "XM_036510033.1"; product "protein PRQFV-amide-like, transcript variant X12"; exon_number "8"; model_evidence "Supporting evidence includes similarity to: 6 Proteins, and 100% coverage of the annotated genomic feature by RNAseq alignments, including 2 samples with support for all annotated introns";
NC_043012.1	Gnomon	exon	41409196	41409384	.	-	.	gene_id "LOC115220458"; db_xref "GeneID:115220458"; gbkey "mRNA"; gene "LOC115220458"; ID ""; gene_name "LOC115220458"; transcript_id "XM_036510033.1"; product "protein PRQFV-amide-like, transcript variant X12"; exon_number "7"; model_evidence "Supporting evidence includes similarity to: 6 Proteins, and 100% coverage of the annotated genomic feature by RNAseq alignments, including 2 samples with support for all annotated introns";
NC_043012.1	Gnomon	exon	41409520	41409597	.	-	.	gene_id "LOC115220458"; db_xref "GeneID:115220458"; gbkey "mRNA"; gene "LOC115220458"; ID ""; gene_name "LOC115220458"; transcript_id "XM_036510033.1"; product "protein PRQFV-amide-like, transcript variant X12"; exon_number "6"; model_evidence "Supporting evidence includes similarity to: 6 Proteins, and 100% coverage of the annotated genomic feature by RNAseq alignments, including 2 samples with support for all annotated introns";
NC_043012.1	Gnomon	exon	41409676	41409899	.	-	.	gene_id "LOC115220458"; db_xref "GeneID:115220458"; gbkey "mRNA"; gene "LOC115220458"; ID ""; gene_name "LOC115220458"; transcript_id "XM_036510033.1"; product "protein PRQFV-amide-like, transcript variant X12"; exon_number "5"; model_evidence "Supporting evidence includes similarity to: 6 Proteins, and 100% coverage of the annotated genomic feature by RNAseq alignments, including 2 samples with support for all annotated introns";
NC_043012.1	Gnomon	exon	41409951	41410050	.	-	.	gene_id "LOC115220458"; db_xref "GeneID:115220458"; gbkey "mRNA"; gene "LOC115220458"; ID ""; gene_name "LOC115220458"; transcript_id "XM_036510033.1"; product "protein PRQFV-amide-like, transcript variant X12"; exon_number "4"; model_evidence "Supporting evidence includes similarity to: 6 Proteins, and 100% coverage of the annotated genomic feature by RNAseq alignments, including 2 samples with support for all annotated introns";
NC_043012.1	Gnomon	exon	41410102	41410163	.	-	.	gene_id "LOC115220458"; db_xref "GeneID:115220458"; gbkey "mRNA"; gene "LOC115220458"; ID ""; gene_name "LOC115220458"; transcript_id "XM_036510033.1"; product "protein PRQFV-amide-like, transcript variant X12"; exon_number "3"; model_evidence "Supporting evidence includes similarity to: 6 Proteins, and 100% coverage of the annotated genomic feature by RNAseq alignments, including 2 samples with support for all annotated introns";
NC_043012.1	Gnomon	exon	41410431	41412411	.	-	.	gene_id "LOC115220458"; db_xref "GeneID:115220458"; gbkey "mRNA"; gene "LOC115220458"; ID ""; gene_name "LOC115220458"; transcript_id "XM_036510033.1"; product "protein PRQFV-amide-like, transcript variant X12"; exon_number "2"; model_evidence "Supporting evidence includes similarity to: 6 Proteins, and 100% coverage of the annotated genomic feature by RNAseq alignments, including 2 samples with support for all annotated introns";
NC_043012.1	Gnomon	exon	41416740	41416863	.	-	.	gene_id "LOC115220458"; db_xref "GeneID:115220458"; gbkey "mRNA"; gene "LOC115220458"; ID ""; gene_name "LOC115220458"; transcript_id "XM_036510033.1"; product "protein PRQFV-amide-like, transcript variant X12"; exon_number "1"; model_evidence "Supporting evidence includes similarity to: 6 Proteins, and 100% coverage of the annotated genomic feature by RNAseq alignments, including 2 samples with support for all annotated introns";
NC_043012.1	Gnomon	start_codon	41416819	41416821	.	-	0	gene_id "LOC115220458"; db_xref "GeneID:115220458"; gbkey "CDS"; gene "LOC115220458"; ID ""; gene_name "LOC115220458"; transcript_id "XM_036510033.1"; product "protein PRQFV-amide-like isoform X11"; protein_id "XP_036365926.1"; exon_number "1";
NC_043012.1	Gnomon	stop_codon	41407241	41407243	.	-	0	gene_id "LOC115220458"; db_xref "GeneID:115220458"; gbkey "CDS"; gene "LOC115220458"; ID ""; gene_name "LOC115220458"; transcript_id "XM_036510033.1"; product "protein PRQFV-amide-like isoform X11"; protein_id "XP_036365926.1"; exon_number "10";
NC_043012.1	Gnomon	transcript	41383739	41416863	.	-	.	gene_id "LOC115220458"; ID "XM_036510034.1"; gene_name "LOC115220458"; transcript_id "XM_036510034.1";
NC_043012.1	Gnomon	CDS	41407244	41408301	.	-	2	gene_id "LOC115220458"; db_xref "GeneID:115220458"; gbkey "CDS"; gene "LOC115220458"; ID ""; gene_name "LOC115220458"; transcript_id "XM_036510034.1"; product "protein PRQFV-amide-like isoform X12"; protein_id "XP_036365927.1"; exon_number "11";
NC_043012.1	Gnomon	CDS	41408440	41408736	.	-	2	gene_id "LOC115220458"; db_xref "GeneID:115220458"; gbkey "CDS"; gene "LOC115220458"; ID ""; gene_name "LOC115220458"; transcript_id "XM_036510034.1"; product "protein PRQFV-amide-like isoform X12"; protein_id "XP_036365927.1"; exon_number "10";
NC_043012.1	Gnomon	CDS	41408872	41409114	.	-	2	gene_id "LOC115220458"; db_xref "GeneID:115220458"; gbkey "CDS"; gene "LOC115220458"; ID ""; gene_name "LOC115220458"; transcript_id "XM_036510034.1"; product "protein PRQFV-amide-like isoform X12"; protein_id "XP_036365927.1"; exon_number "9";
NC_043012.1	Gnomon	CDS	41409196	41409384	.	-	2	gene_id "LOC115220458"; db_xref "GeneID:115220458"; gbkey "CDS"; gene "LOC115220458"; ID ""; gene_name "LOC115220458"; transcript_id "XM_036510034.1"; product "protein PRQFV-amide-like isoform X12"; protein_id "XP_036365927.1"; exon_number "8";
NC_043012.1	Gnomon	CDS	41409493	41409597	.	-	2	gene_id "LOC115220458"; db_xref "GeneID:115220458"; gbkey "CDS"; gene "LOC115220458"; ID ""; gene_name "LOC115220458"; transcript_id "XM_036510034.1"; product "protein PRQFV-amide-like isoform X12"; protein_id "XP_036365927.1"; exon_number "7";
NC_043012.1	Gnomon	CDS	41409649	41409899	.	-	1	gene_id "LOC115220458"; db_xref "GeneID:115220458"; gbkey "CDS"; gene "LOC115220458"; ID ""; gene_name "LOC115220458"; transcript_id "XM_036510034.1"; product "protein PRQFV-amide-like isoform X12"; protein_id "XP_036365927.1"; exon_number "6";
NC_043012.1	Gnomon	CDS	41409951	41410050	.	-	2	gene_id "LOC115220458"; db_xref "GeneID:115220458"; gbkey "CDS"; gene "LOC115220458"; ID ""; gene_name "LOC115220458"; transcript_id "XM_036510034.1"; product "protein PRQFV-amide-like isoform X12"; protein_id "XP_036365927.1"; exon_number "5";
NC_043012.1	Gnomon	CDS	41410102	41410163	.	-	1	gene_id "LOC115220458"; db_xref "GeneID:115220458"; gbkey "CDS"; gene "LOC115220458"; ID ""; gene_name "LOC115220458"; transcript_id "XM_036510034.1"; product "protein PRQFV-amide-like isoform X12"; protein_id "XP_036365927.1"; exon_number "4";
NC_043012.1	Gnomon	CDS	41410431	41410572	.	-	2	gene_id "LOC115220458"; db_xref "GeneID:115220458"; gbkey "CDS"; gene "LOC115220458"; ID ""; gene_name "LOC115220458"; transcript_id "XM_036510034.1"; product "protein PRQFV-amide-like isoform X12"; protein_id "XP_036365927.1"; exon_number "3";
NC_043012.1	Gnomon	CDS	41410630	41412411	.	-	2	gene_id "LOC115220458"; db_xref "GeneID:115220458"; gbkey "CDS"; gene "LOC115220458"; ID ""; gene_name "LOC115220458"; transcript_id "XM_036510034.1"; product "protein PRQFV-amide-like isoform X12"; protein_id "XP_036365927.1"; exon_number "2";
NC_043012.1	Gnomon	CDS	41416740	41416821	.	-	0	gene_id "LOC115220458"; db_xref "GeneID:115220458"; gbkey "CDS"; gene "LOC115220458"; ID ""; gene_name "LOC115220458"; transcript_id "XM_036510034.1"; product "protein PRQFV-amide-like isoform X12"; protein_id "XP_036365927.1"; exon_number "1";
NC_043012.1	Gnomon	exon	41383739	41384223	.	-	.	gene_id "LOC115220458"; db_xref "GeneID:115220458"; gbkey "mRNA"; gene "LOC115220458"; ID ""; gene_name "LOC115220458"; transcript_id "XM_036510034.1"; product "protein PRQFV-amide-like, transcript variant X13"; exon_number "12"; model_evidence "Supporting evidence includes similarity to: 6 Proteins, and 100% coverage of the annotated genomic feature by RNAseq alignments, including 2 samples with support for all annotated introns";
NC_043012.1	Gnomon	exon	41407185	41408301	.	-	.	gene_id "LOC115220458"; db_xref "GeneID:115220458"; gbkey "mRNA"; gene "LOC115220458"; ID ""; gene_name "LOC115220458"; transcript_id "XM_036510034.1"; product "protein PRQFV-amide-like, transcript variant X13"; exon_number "11"; model_evidence "Supporting evidence includes similarity to: 6 Proteins, and 100% coverage of the annotated genomic feature by RNAseq alignments, including 2 samples with support for all annotated introns";
NC_043012.1	Gnomon	exon	41408440	41408736	.	-	.	gene_id "LOC115220458"; db_xref "GeneID:115220458"; gbkey "mRNA"; gene "LOC115220458"; ID ""; gene_name "LOC115220458"; transcript_id "XM_036510034.1"; product "protein PRQFV-amide-like, transcript variant X13"; exon_number "10"; model_evidence "Supporting evidence includes similarity to: 6 Proteins, and 100% coverage of the annotated genomic feature by RNAseq alignments, including 2 samples with support for all annotated introns";
NC_043012.1	Gnomon	exon	41408872	41409114	.	-	.	gene_id "LOC115220458"; db_xref "GeneID:115220458"; gbkey "mRNA"; gene "LOC115220458"; ID ""; gene_name "LOC115220458"; transcript_id "XM_036510034.1"; product "protein PRQFV-amide-like, transcript variant X13"; exon_number "9"; model_evidence "Supporting evidence includes similarity to: 6 Proteins, and 100% coverage of the annotated genomic feature by RNAseq alignments, including 2 samples with support for all annotated introns";
NC_043012.1	Gnomon	exon	41409196	41409384	.	-	.	gene_id "LOC115220458"; db_xref "GeneID:115220458"; gbkey "mRNA"; gene "LOC115220458"; ID ""; gene_name "LOC115220458"; transcript_id "XM_036510034.1"; product "protein PRQFV-amide-like, transcript variant X13"; exon_number "8"; model_evidence "Supporting evidence includes similarity to: 6 Proteins, and 100% coverage of the annotated genomic feature by RNAseq alignments, including 2 samples with support for all annotated introns";
NC_043012.1	Gnomon	exon	41409493	41409597	.	-	.	gene_id "LOC115220458"; db_xref "GeneID:115220458"; gbkey "mRNA"; gene "LOC115220458"; ID ""; gene_name "LOC115220458"; transcript_id "XM_036510034.1"; product "protein PRQFV-amide-like, transcript variant X13"; exon_number "7"; model_evidence "Supporting evidence includes similarity to: 6 Proteins, and 100% coverage of the annotated genomic feature by RNAseq alignments, including 2 samples with support for all annotated introns";
NC_043012.1	Gnomon	exon	41409649	41409899	.	-	.	gene_id "LOC115220458"; db_xref "GeneID:115220458"; gbkey "mRNA"; gene "LOC115220458"; ID ""; gene_name "LOC115220458"; transcript_id "XM_036510034.1"; product "protein PRQFV-amide-like, transcript variant X13"; exon_number "6"; model_evidence "Supporting evidence includes similarity to: 6 Proteins, and 100% coverage of the annotated genomic feature by RNAseq alignments, including 2 samples with support for all annotated introns";
NC_043012.1	Gnomon	exon	41409951	41410050	.	-	.	gene_id "LOC115220458"; db_xref "GeneID:115220458"; gbkey "mRNA"; gene "LOC115220458"; ID ""; gene_name "LOC115220458"; transcript_id "XM_036510034.1"; product "protein PRQFV-amide-like, transcript variant X13"; exon_number "5"; model_evidence "Supporting evidence includes similarity to: 6 Proteins, and 100% coverage of the annotated genomic feature by RNAseq alignments, including 2 samples with support for all annotated introns";
NC_043012.1	Gnomon	exon	41410102	41410163	.	-	.	gene_id "LOC115220458"; db_xref "GeneID:115220458"; gbkey "mRNA"; gene "LOC115220458"; ID ""; gene_name "LOC115220458"; transcript_id "XM_036510034.1"; product "protein PRQFV-amide-like, transcript variant X13"; exon_number "4"; model_evidence "Supporting evidence includes similarity to: 6 Proteins, and 100% coverage of the annotated genomic feature by RNAseq alignments, including 2 samples with support for all annotated introns";
NC_043012.1	Gnomon	exon	41410431	41410572	.	-	.	gene_id "LOC115220458"; db_xref "GeneID:115220458"; gbkey "mRNA"; gene "LOC115220458"; ID ""; gene_name "LOC115220458"; transcript_id "XM_036510034.1"; product "protein PRQFV-amide-like, transcript variant X13"; exon_number "3"; model_evidence "Supporting evidence includes similarity to: 6 Proteins, and 100% coverage of the annotated genomic feature by RNAseq alignments, including 2 samples with support for all annotated introns";
NC_043012.1	Gnomon	exon	41410630	41412411	.	-	.	gene_id "LOC115220458"; db_xref "GeneID:115220458"; gbkey "mRNA"; gene "LOC115220458"; ID ""; gene_name "LOC115220458"; transcript_id "XM_036510034.1"; product "protein PRQFV-amide-like, transcript variant X13"; exon_number "2"; model_evidence "Supporting evidence includes similarity to: 6 Proteins, and 100% coverage of the annotated genomic feature by RNAseq alignments, including 2 samples with support for all annotated introns";
NC_043012.1	Gnomon	exon	41416740	41416863	.	-	.	gene_id "LOC115220458"; db_xref "GeneID:115220458"; gbkey "mRNA"; gene "LOC115220458"; ID ""; gene_name "LOC115220458"; transcript_id "XM_036510034.1"; product "protein PRQFV-amide-like, transcript variant X13"; exon_number "1"; model_evidence "Supporting evidence includes similarity to: 6 Proteins, and 100% coverage of the annotated genomic feature by RNAseq alignments, including 2 samples with support for all annotated introns";
NC_043012.1	Gnomon	start_codon	41416819	41416821	.	-	0	gene_id "LOC115220458"; db_xref "GeneID:115220458"; gbkey "CDS"; gene "LOC115220458"; ID ""; gene_name "LOC115220458"; transcript_id "XM_036510034.1"; product "protein PRQFV-amide-like isoform X12"; protein_id "XP_036365927.1"; exon_number "1";
NC_043012.1	Gnomon	stop_codon	41407241	41407243	.	-	0	gene_id "LOC115220458"; db_xref "GeneID:115220458"; gbkey "CDS"; gene "LOC115220458"; ID ""; gene_name "LOC115220458"; transcript_id "XM_036510034.1"; product "protein PRQFV-amide-like isoform X12"; protein_id "XP_036365927.1"; exon_number "11";
NC_043012.1	Gnomon	transcript	41383739	41416863	.	-	.	gene_id "LOC115220458"; ID "XM_036510035.1"; gene_name "LOC115220458"; transcript_id "XM_036510035.1";
NC_043012.1	Gnomon	CDS	41407244	41408301	.	-	2	gene_id "LOC115220458"; db_xref "GeneID:115220458"; gbkey "CDS"; gene "LOC115220458"; ID ""; gene_name "LOC115220458"; transcript_id "XM_036510035.1"; product "protein PRQFV-amide-like isoform X13"; protein_id "XP_036365928.1"; exon_number "11";
NC_043012.1	Gnomon	CDS	41408440	41408736	.	-	2	gene_id "LOC115220458"; db_xref "GeneID:115220458"; gbkey "CDS"; gene "LOC115220458"; ID ""; gene_name "LOC115220458"; transcript_id "XM_036510035.1"; product "protein PRQFV-amide-like isoform X13"; protein_id "XP_036365928.1"; exon_number "10";
NC_043012.1	Gnomon	CDS	41408872	41409114	.	-	2	gene_id "LOC115220458"; db_xref "GeneID:115220458"; gbkey "CDS"; gene "LOC115220458"; ID ""; gene_name "LOC115220458"; transcript_id "XM_036510035.1"; product "protein PRQFV-amide-like isoform X13"; protein_id "XP_036365928.1"; exon_number "9";
NC_043012.1	Gnomon	CDS	41409196	41409384	.	-	2	gene_id "LOC115220458"; db_xref "GeneID:115220458"; gbkey "CDS"; gene "LOC115220458"; ID ""; gene_name "LOC115220458"; transcript_id "XM_036510035.1"; product "protein PRQFV-amide-like isoform X13"; protein_id "XP_036365928.1"; exon_number "8";
NC_043012.1	Gnomon	CDS	41409493	41409597	.	-	2	gene_id "LOC115220458"; db_xref "GeneID:115220458"; gbkey "CDS"; gene "LOC115220458"; ID ""; gene_name "LOC115220458"; transcript_id "XM_036510035.1"; product "protein PRQFV-amide-like isoform X13"; protein_id "XP_036365928.1"; exon_number "7";
NC_043012.1	Gnomon	CDS	41409649	41409899	.	-	1	gene_id "LOC115220458"; db_xref "GeneID:115220458"; gbkey "CDS"; gene "LOC115220458"; ID ""; gene_name "LOC115220458"; transcript_id "XM_036510035.1"; product "protein PRQFV-amide-like isoform X13"; protein_id "XP_036365928.1"; exon_number "6";
NC_043012.1	Gnomon	CDS	41409951	41410050	.	-	2	gene_id "LOC115220458"; db_xref "GeneID:115220458"; gbkey "CDS"; gene "LOC115220458"; ID ""; gene_name "LOC115220458"; transcript_id "XM_036510035.1"; product "protein PRQFV-amide-like isoform X13"; protein_id "XP_036365928.1"; exon_number "5";
NC_043012.1	Gnomon	CDS	41410102	41410163	.	-	1	gene_id "LOC115220458"; db_xref "GeneID:115220458"; gbkey "CDS"; gene "LOC115220458"; ID ""; gene_name "LOC115220458"; transcript_id "XM_036510035.1"; product "protein PRQFV-amide-like isoform X13"; protein_id "XP_036365928.1"; exon_number "4";
NC_043012.1	Gnomon	CDS	41410431	41412018	.	-	2	gene_id "LOC115220458"; db_xref "GeneID:115220458"; gbkey "CDS"; gene "LOC115220458"; ID ""; gene_name "LOC115220458"; transcript_id "XM_036510035.1"; product "protein PRQFV-amide-like isoform X13"; protein_id "XP_036365928.1"; exon_number "3";
NC_043012.1	Gnomon	CDS	41412079	41412411	.	-	2	gene_id "LOC115220458"; db_xref "GeneID:115220458"; gbkey "CDS"; gene "LOC115220458"; ID ""; gene_name "LOC115220458"; transcript_id "XM_036510035.1"; product "protein PRQFV-amide-like isoform X13"; protein_id "XP_036365928.1"; exon_number "2";
NC_043012.1	Gnomon	CDS	41416740	41416821	.	-	0	gene_id "LOC115220458"; db_xref "GeneID:115220458"; gbkey "CDS"; gene "LOC115220458"; ID ""; gene_name "LOC115220458"; transcript_id "XM_036510035.1"; product "protein PRQFV-amide-like isoform X13"; protein_id "XP_036365928.1"; exon_number "1";
NC_043012.1	Gnomon	exon	41383739	41384223	.	-	.	gene_id "LOC115220458"; db_xref "GeneID:115220458"; gbkey "mRNA"; gene "LOC115220458"; ID ""; gene_name "LOC115220458"; transcript_id "XM_036510035.1"; product "protein PRQFV-amide-like, transcript variant X14"; exon_number "12"; model_evidence "Supporting evidence includes similarity to: 6 Proteins, and 100% coverage of the annotated genomic feature by RNAseq alignments, including 2 samples with support for all annotated introns";
NC_043012.1	Gnomon	exon	41407185	41408301	.	-	.	gene_id "LOC115220458"; db_xref "GeneID:115220458"; gbkey "mRNA"; gene "LOC115220458"; ID ""; gene_name "LOC115220458"; transcript_id "XM_036510035.1"; product "protein PRQFV-amide-like, transcript variant X14"; exon_number "11"; model_evidence "Supporting evidence includes similarity to: 6 Proteins, and 100% coverage of the annotated genomic feature by RNAseq alignments, including 2 samples with support for all annotated introns";
NC_043012.1	Gnomon	exon	41408440	41408736	.	-	.	gene_id "LOC115220458"; db_xref "GeneID:115220458"; gbkey "mRNA"; gene "LOC115220458"; ID ""; gene_name "LOC115220458"; transcript_id "XM_036510035.1"; product "protein PRQFV-amide-like, transcript variant X14"; exon_number "10"; model_evidence "Supporting evidence includes similarity to: 6 Proteins, and 100% coverage of the annotated genomic feature by RNAseq alignments, including 2 samples with support for all annotated introns";
NC_043012.1	Gnomon	exon	41408872	41409114	.	-	.	gene_id "LOC115220458"; db_xref "GeneID:115220458"; gbkey "mRNA"; gene "LOC115220458"; ID ""; gene_name "LOC115220458"; transcript_id "XM_036510035.1"; product "protein PRQFV-amide-like, transcript variant X14"; exon_number "9"; model_evidence "Supporting evidence includes similarity to: 6 Proteins, and 100% coverage of the annotated genomic feature by RNAseq alignments, including 2 samples with support for all annotated introns";
NC_043012.1	Gnomon	exon	41409196	41409384	.	-	.	gene_id "LOC115220458"; db_xref "GeneID:115220458"; gbkey "mRNA"; gene "LOC115220458"; ID ""; gene_name "LOC115220458"; transcript_id "XM_036510035.1"; product "protein PRQFV-amide-like, transcript variant X14"; exon_number "8"; model_evidence "Supporting evidence includes similarity to: 6 Proteins, and 100% coverage of the annotated genomic feature by RNAseq alignments, including 2 samples with support for all annotated introns";
NC_043012.1	Gnomon	exon	41409493	41409597	.	-	.	gene_id "LOC115220458"; db_xref "GeneID:115220458"; gbkey "mRNA"; gene "LOC115220458"; ID ""; gene_name "LOC115220458"; transcript_id "XM_036510035.1"; product "protein PRQFV-amide-like, transcript variant X14"; exon_number "7"; model_evidence "Supporting evidence includes similarity to: 6 Proteins, and 100% coverage of the annotated genomic feature by RNAseq alignments, including 2 samples with support for all annotated introns";
NC_043012.1	Gnomon	exon	41409649	41409899	.	-	.	gene_id "LOC115220458"; db_xref "GeneID:115220458"; gbkey "mRNA"; gene "LOC115220458"; ID ""; gene_name "LOC115220458"; transcript_id "XM_036510035.1"; product "protein PRQFV-amide-like, transcript variant X14"; exon_number "6"; model_evidence "Supporting evidence includes similarity to: 6 Proteins, and 100% coverage of the annotated genomic feature by RNAseq alignments, including 2 samples with support for all annotated introns";
NC_043012.1	Gnomon	exon	41409951	41410050	.	-	.	gene_id "LOC115220458"; db_xref "GeneID:115220458"; gbkey "mRNA"; gene "LOC115220458"; ID ""; gene_name "LOC115220458"; transcript_id "XM_036510035.1"; product "protein PRQFV-amide-like, transcript variant X14"; exon_number "5"; model_evidence "Supporting evidence includes similarity to: 6 Proteins, and 100% coverage of the annotated genomic feature by RNAseq alignments, including 2 samples with support for all annotated introns";
NC_043012.1	Gnomon	exon	41410102	41410163	.	-	.	gene_id "LOC115220458"; db_xref "GeneID:115220458"; gbkey "mRNA"; gene "LOC115220458"; ID ""; gene_name "LOC115220458"; transcript_id "XM_036510035.1"; product "protein PRQFV-amide-like, transcript variant X14"; exon_number "4"; model_evidence "Supporting evidence includes similarity to: 6 Proteins, and 100% coverage of the annotated genomic feature by RNAseq alignments, including 2 samples with support for all annotated introns";
NC_043012.1	Gnomon	exon	41410431	41412018	.	-	.	gene_id "LOC115220458"; db_xref "GeneID:115220458"; gbkey "mRNA"; gene "LOC115220458"; ID ""; gene_name "LOC115220458"; transcript_id "XM_036510035.1"; product "protein PRQFV-amide-like, transcript variant X14"; exon_number "3"; model_evidence "Supporting evidence includes similarity to: 6 Proteins, and 100% coverage of the annotated genomic feature by RNAseq alignments, including 2 samples with support for all annotated introns";
NC_043012.1	Gnomon	exon	41412079	41412411	.	-	.	gene_id "LOC115220458"; db_xref "GeneID:115220458"; gbkey "mRNA"; gene "LOC115220458"; ID ""; gene_name "LOC115220458"; transcript_id "XM_036510035.1"; product "protein PRQFV-amide-like, transcript variant X14"; exon_number "2"; model_evidence "Supporting evidence includes similarity to: 6 Proteins, and 100% coverage of the annotated genomic feature by RNAseq alignments, including 2 samples with support for all annotated introns";
NC_043012.1	Gnomon	exon	41416740	41416863	.	-	.	gene_id "LOC115220458"; db_xref "GeneID:115220458"; gbkey "mRNA"; gene "LOC115220458"; ID ""; gene_name "LOC115220458"; transcript_id "XM_036510035.1"; product "protein PRQFV-amide-like, transcript variant X14"; exon_number "1"; model_evidence "Supporting evidence includes similarity to: 6 Proteins, and 100% coverage of the annotated genomic feature by RNAseq alignments, including 2 samples with support for all annotated introns";
NC_043012.1	Gnomon	start_codon	41416819	41416821	.	-	0	gene_id "LOC115220458"; db_xref "GeneID:115220458"; gbkey "CDS"; gene "LOC115220458"; ID ""; gene_name "LOC115220458"; transcript_id "XM_036510035.1"; product "protein PRQFV-amide-like isoform X13"; protein_id "XP_036365928.1"; exon_number "1";
NC_043012.1	Gnomon	stop_codon	41407241	41407243	.	-	0	gene_id "LOC115220458"; db_xref "GeneID:115220458"; gbkey "CDS"; gene "LOC115220458"; ID ""; gene_name "LOC115220458"; transcript_id "XM_036510035.1"; product "protein PRQFV-amide-like isoform X13"; protein_id "XP_036365928.1"; exon_number "11";
NC_043012.1	Gnomon	transcript	41383739	41416863	.	-	.	gene_id "LOC115220458"; ID "XM_036510036.1"; gene_name "LOC115220458"; transcript_id "XM_036510036.1";
NC_043012.1	Gnomon	CDS	41407244	41408301	.	-	2	gene_id "LOC115220458"; db_xref "GeneID:115220458"; gbkey "CDS"; gene "LOC115220458"; ID ""; gene_name "LOC115220458"; transcript_id "XM_036510036.1"; product "protein PRQFV-amide-like isoform X14"; protein_id "XP_036365929.1"; exon_number "10";
NC_043012.1	Gnomon	CDS	41408440	41408736	.	-	2	gene_id "LOC115220458"; db_xref "GeneID:115220458"; gbkey "CDS"; gene "LOC115220458"; ID ""; gene_name "LOC115220458"; transcript_id "XM_036510036.1"; product "protein PRQFV-amide-like isoform X14"; protein_id "XP_036365929.1"; exon_number "9";
NC_043012.1	Gnomon	CDS	41408872	41409114	.	-	2	gene_id "LOC115220458"; db_xref "GeneID:115220458"; gbkey "CDS"; gene "LOC115220458"; ID ""; gene_name "LOC115220458"; transcript_id "XM_036510036.1"; product "protein PRQFV-amide-like isoform X14"; protein_id "XP_036365929.1"; exon_number "8";
NC_043012.1	Gnomon	CDS	41409196	41409384	.	-	2	gene_id "LOC115220458"; db_xref "GeneID:115220458"; gbkey "CDS"; gene "LOC115220458"; ID ""; gene_name "LOC115220458"; transcript_id "XM_036510036.1"; product "protein PRQFV-amide-like isoform X14"; protein_id "XP_036365929.1"; exon_number "7";
NC_043012.1	Gnomon	CDS	41409571	41409597	.	-	2	gene_id "LOC115220458"; db_xref "GeneID:115220458"; gbkey "CDS"; gene "LOC115220458"; ID ""; gene_name "LOC115220458"; transcript_id "XM_036510036.1"; product "protein PRQFV-amide-like isoform X14"; protein_id "XP_036365929.1"; exon_number "6";
NC_043012.1	Gnomon	CDS	41409649	41409899	.	-	1	gene_id "LOC115220458"; db_xref "GeneID:115220458"; gbkey "CDS"; gene "LOC115220458"; ID ""; gene_name "LOC115220458"; transcript_id "XM_036510036.1"; product "protein PRQFV-amide-like isoform X14"; protein_id "XP_036365929.1"; exon_number "5";
NC_043012.1	Gnomon	CDS	41409951	41410050	.	-	2	gene_id "LOC115220458"; db_xref "GeneID:115220458"; gbkey "CDS"; gene "LOC115220458"; ID ""; gene_name "LOC115220458"; transcript_id "XM_036510036.1"; product "protein PRQFV-amide-like isoform X14"; protein_id "XP_036365929.1"; exon_number "4";
NC_043012.1	Gnomon	CDS	41410102	41410163	.	-	1	gene_id "LOC115220458"; db_xref "GeneID:115220458"; gbkey "CDS"; gene "LOC115220458"; ID ""; gene_name "LOC115220458"; transcript_id "XM_036510036.1"; product "protein PRQFV-amide-like isoform X14"; protein_id "XP_036365929.1"; exon_number "3";
NC_043012.1	Gnomon	CDS	41410431	41412411	.	-	2	gene_id "LOC115220458"; db_xref "GeneID:115220458"; gbkey "CDS"; gene "LOC115220458"; ID ""; gene_name "LOC115220458"; transcript_id "XM_036510036.1"; product "protein PRQFV-amide-like isoform X14"; protein_id "XP_036365929.1"; exon_number "2";
NC_043012.1	Gnomon	CDS	41416740	41416821	.	-	0	gene_id "LOC115220458"; db_xref "GeneID:115220458"; gbkey "CDS"; gene "LOC115220458"; ID ""; gene_name "LOC115220458"; transcript_id "XM_036510036.1"; product "protein PRQFV-amide-like isoform X14"; protein_id "XP_036365929.1"; exon_number "1";
NC_043012.1	Gnomon	exon	41383739	41384223	.	-	.	gene_id "LOC115220458"; db_xref "GeneID:115220458"; gbkey "mRNA"; gene "LOC115220458"; ID ""; gene_name "LOC115220458"; transcript_id "XM_036510036.1"; product "protein PRQFV-amide-like, transcript variant X15"; exon_number "11"; model_evidence "Supporting evidence includes similarity to: 6 Proteins, and 100% coverage of the annotated genomic feature by RNAseq alignments, including 2 samples with support for all annotated introns";
NC_043012.1	Gnomon	exon	41407185	41408301	.	-	.	gene_id "LOC115220458"; db_xref "GeneID:115220458"; gbkey "mRNA"; gene "LOC115220458"; ID ""; gene_name "LOC115220458"; transcript_id "XM_036510036.1"; product "protein PRQFV-amide-like, transcript variant X15"; exon_number "10"; model_evidence "Supporting evidence includes similarity to: 6 Proteins, and 100% coverage of the annotated genomic feature by RNAseq alignments, including 2 samples with support for all annotated introns";
NC_043012.1	Gnomon	exon	41408440	41408736	.	-	.	gene_id "LOC115220458"; db_xref "GeneID:115220458"; gbkey "mRNA"; gene "LOC115220458"; ID ""; gene_name "LOC115220458"; transcript_id "XM_036510036.1"; product "protein PRQFV-amide-like, transcript variant X15"; exon_number "9"; model_evidence "Supporting evidence includes similarity to: 6 Proteins, and 100% coverage of the annotated genomic feature by RNAseq alignments, including 2 samples with support for all annotated introns";
NC_043012.1	Gnomon	exon	41408872	41409114	.	-	.	gene_id "LOC115220458"; db_xref "GeneID:115220458"; gbkey "mRNA"; gene "LOC115220458"; ID ""; gene_name "LOC115220458"; transcript_id "XM_036510036.1"; product "protein PRQFV-amide-like, transcript variant X15"; exon_number "8"; model_evidence "Supporting evidence includes similarity to: 6 Proteins, and 100% coverage of the annotated genomic feature by RNAseq alignments, including 2 samples with support for all annotated introns";
NC_043012.1	Gnomon	exon	41409196	41409384	.	-	.	gene_id "LOC115220458"; db_xref "GeneID:115220458"; gbkey "mRNA"; gene "LOC115220458"; ID ""; gene_name "LOC115220458"; transcript_id "XM_036510036.1"; product "protein PRQFV-amide-like, transcript variant X15"; exon_number "7"; model_evidence "Supporting evidence includes similarity to: 6 Proteins, and 100% coverage of the annotated genomic feature by RNAseq alignments, including 2 samples with support for all annotated introns";
NC_043012.1	Gnomon	exon	41409571	41409597	.	-	.	gene_id "LOC115220458"; db_xref "GeneID:115220458"; gbkey "mRNA"; gene "LOC115220458"; ID ""; gene_name "LOC115220458"; transcript_id "XM_036510036.1"; product "protein PRQFV-amide-like, transcript variant X15"; exon_number "6"; model_evidence "Supporting evidence includes similarity to: 6 Proteins, and 100% coverage of the annotated genomic feature by RNAseq alignments, including 2 samples with support for all annotated introns";
NC_043012.1	Gnomon	exon	41409649	41409899	.	-	.	gene_id "LOC115220458"; db_xref "GeneID:115220458"; gbkey "mRNA"; gene "LOC115220458"; ID ""; gene_name "LOC115220458"; transcript_id "XM_036510036.1"; product "protein PRQFV-amide-like, transcript variant X15"; exon_number "5"; model_evidence "Supporting evidence includes similarity to: 6 Proteins, and 100% coverage of the annotated genomic feature by RNAseq alignments, including 2 samples with support for all annotated introns";
NC_043012.1	Gnomon	exon	41409951	41410050	.	-	.	gene_id "LOC115220458"; db_xref "GeneID:115220458"; gbkey "mRNA"; gene "LOC115220458"; ID ""; gene_name "LOC115220458"; transcript_id "XM_036510036.1"; product "protein PRQFV-amide-like, transcript variant X15"; exon_number "4"; model_evidence "Supporting evidence includes similarity to: 6 Proteins, and 100% coverage of the annotated genomic feature by RNAseq alignments, including 2 samples with support for all annotated introns";
NC_043012.1	Gnomon	exon	41410102	41410163	.	-	.	gene_id "LOC115220458"; db_xref "GeneID:115220458"; gbkey "mRNA"; gene "LOC115220458"; ID ""; gene_name "LOC115220458"; transcript_id "XM_036510036.1"; product "protein PRQFV-amide-like, transcript variant X15"; exon_number "3"; model_evidence "Supporting evidence includes similarity to: 6 Proteins, and 100% coverage of the annotated genomic feature by RNAseq alignments, including 2 samples with support for all annotated introns";
NC_043012.1	Gnomon	exon	41410431	41412411	.	-	.	gene_id "LOC115220458"; db_xref "GeneID:115220458"; gbkey "mRNA"; gene "LOC115220458"; ID ""; gene_name "LOC115220458"; transcript_id "XM_036510036.1"; product "protein PRQFV-amide-like, transcript variant X15"; exon_number "2"; model_evidence "Supporting evidence includes similarity to: 6 Proteins, and 100% coverage of the annotated genomic feature by RNAseq alignments, including 2 samples with support for all annotated introns";
NC_043012.1	Gnomon	exon	41416740	41416863	.	-	.	gene_id "LOC115220458"; db_xref "GeneID:115220458"; gbkey "mRNA"; gene "LOC115220458"; ID ""; gene_name "LOC115220458"; transcript_id "XM_036510036.1"; product "protein PRQFV-amide-like, transcript variant X15"; exon_number "1"; model_evidence "Supporting evidence includes similarity to: 6 Proteins, and 100% coverage of the annotated genomic feature by RNAseq alignments, including 2 samples with support for all annotated introns";
NC_043012.1	Gnomon	start_codon	41416819	41416821	.	-	0	gene_id "LOC115220458"; db_xref "GeneID:115220458"; gbkey "CDS"; gene "LOC115220458"; ID ""; gene_name "LOC115220458"; transcript_id "XM_036510036.1"; product "protein PRQFV-amide-like isoform X14"; protein_id "XP_036365929.1"; exon_number "1";
NC_043012.1	Gnomon	stop_codon	41407241	41407243	.	-	0	gene_id "LOC115220458"; db_xref "GeneID:115220458"; gbkey "CDS"; gene "LOC115220458"; ID ""; gene_name "LOC115220458"; transcript_id "XM_036510036.1"; product "protein PRQFV-amide-like isoform X14"; protein_id "XP_036365929.1"; exon_number "10";
NC_043012.1	Gnomon	transcript	41383739	41416863	.	-	.	gene_id "LOC115220458"; ID "XM_036510037.1"; gene_name "LOC115220458"; transcript_id "XM_036510037.1";
NC_043012.1	Gnomon	CDS	41407244	41408301	.	-	2	gene_id "LOC115220458"; db_xref "GeneID:115220458"; gbkey "CDS"; gene "LOC115220458"; ID ""; gene_name "LOC115220458"; transcript_id "XM_036510037.1"; product "uncharacterized protein LOC115220458 isoform X15"; protein_id "XP_036365930.1"; exon_number "10";
NC_043012.1	Gnomon	CDS	41408440	41408736	.	-	2	gene_id "LOC115220458"; db_xref "GeneID:115220458"; gbkey "CDS"; gene "LOC115220458"; ID ""; gene_name "LOC115220458"; transcript_id "XM_036510037.1"; product "uncharacterized protein LOC115220458 isoform X15"; protein_id "XP_036365930.1"; exon_number "9";
NC_043012.1	Gnomon	CDS	41408872	41409114	.	-	2	gene_id "LOC115220458"; db_xref "GeneID:115220458"; gbkey "CDS"; gene "LOC115220458"; ID ""; gene_name "LOC115220458"; transcript_id "XM_036510037.1"; product "uncharacterized protein LOC115220458 isoform X15"; protein_id "XP_036365930.1"; exon_number "8";
NC_043012.1	Gnomon	CDS	41409196	41409384	.	-	2	gene_id "LOC115220458"; db_xref "GeneID:115220458"; gbkey "CDS"; gene "LOC115220458"; ID ""; gene_name "LOC115220458"; transcript_id "XM_036510037.1"; product "uncharacterized protein LOC115220458 isoform X15"; protein_id "XP_036365930.1"; exon_number "7";
NC_043012.1	Gnomon	CDS	41409544	41409597	.	-	2	gene_id "LOC115220458"; db_xref "GeneID:115220458"; gbkey "CDS"; gene "LOC115220458"; ID ""; gene_name "LOC115220458"; transcript_id "XM_036510037.1"; product "uncharacterized protein LOC115220458 isoform X15"; protein_id "XP_036365930.1"; exon_number "6";
NC_043012.1	Gnomon	CDS	41409676	41409899	.	-	1	gene_id "LOC115220458"; db_xref "GeneID:115220458"; gbkey "CDS"; gene "LOC115220458"; ID ""; gene_name "LOC115220458"; transcript_id "XM_036510037.1"; product "uncharacterized protein LOC115220458 isoform X15"; protein_id "XP_036365930.1"; exon_number "5";
NC_043012.1	Gnomon	CDS	41409951	41410050	.	-	2	gene_id "LOC115220458"; db_xref "GeneID:115220458"; gbkey "CDS"; gene "LOC115220458"; ID ""; gene_name "LOC115220458"; transcript_id "XM_036510037.1"; product "uncharacterized protein LOC115220458 isoform X15"; protein_id "XP_036365930.1"; exon_number "4";
NC_043012.1	Gnomon	CDS	41410102	41410163	.	-	1	gene_id "LOC115220458"; db_xref "GeneID:115220458"; gbkey "CDS"; gene "LOC115220458"; ID ""; gene_name "LOC115220458"; transcript_id "XM_036510037.1"; product "uncharacterized protein LOC115220458 isoform X15"; protein_id "XP_036365930.1"; exon_number "3";
NC_043012.1	Gnomon	CDS	41410431	41412411	.	-	2	gene_id "LOC115220458"; db_xref "GeneID:115220458"; gbkey "CDS"; gene "LOC115220458"; ID ""; gene_name "LOC115220458"; transcript_id "XM_036510037.1"; product "uncharacterized protein LOC115220458 isoform X15"; protein_id "XP_036365930.1"; exon_number "2";
NC_043012.1	Gnomon	CDS	41416740	41416821	.	-	0	gene_id "LOC115220458"; db_xref "GeneID:115220458"; gbkey "CDS"; gene "LOC115220458"; ID ""; gene_name "LOC115220458"; transcript_id "XM_036510037.1"; product "uncharacterized protein LOC115220458 isoform X15"; protein_id "XP_036365930.1"; exon_number "1";
NC_043012.1	Gnomon	exon	41383739	41384223	.	-	.	gene_id "LOC115220458"; db_xref "GeneID:115220458"; gbkey "mRNA"; gene "LOC115220458"; ID ""; gene_name "LOC115220458"; transcript_id "XM_036510037.1"; product "protein PRQFV-amide-like, transcript variant X16"; exon_number "11"; model_evidence "Supporting evidence includes similarity to: 6 Proteins, and 100% coverage of the annotated genomic feature by RNAseq alignments, including 2 samples with support for all annotated introns";
NC_043012.1	Gnomon	exon	41407185	41408301	.	-	.	gene_id "LOC115220458"; db_xref "GeneID:115220458"; gbkey "mRNA"; gene "LOC115220458"; ID ""; gene_name "LOC115220458"; transcript_id "XM_036510037.1"; product "protein PRQFV-amide-like, transcript variant X16"; exon_number "10"; model_evidence "Supporting evidence includes similarity to: 6 Proteins, and 100% coverage of the annotated genomic feature by RNAseq alignments, including 2 samples with support for all annotated introns";
NC_043012.1	Gnomon	exon	41408440	41408736	.	-	.	gene_id "LOC115220458"; db_xref "GeneID:115220458"; gbkey "mRNA"; gene "LOC115220458"; ID ""; gene_name "LOC115220458"; transcript_id "XM_036510037.1"; product "protein PRQFV-amide-like, transcript variant X16"; exon_number "9"; model_evidence "Supporting evidence includes similarity to: 6 Proteins, and 100% coverage of the annotated genomic feature by RNAseq alignments, including 2 samples with support for all annotated introns";
NC_043012.1	Gnomon	exon	41408872	41409114	.	-	.	gene_id "LOC115220458"; db_xref "GeneID:115220458"; gbkey "mRNA"; gene "LOC115220458"; ID ""; gene_name "LOC115220458"; transcript_id "XM_036510037.1"; product "protein PRQFV-amide-like, transcript variant X16"; exon_number "8"; model_evidence "Supporting evidence includes similarity to: 6 Proteins, and 100% coverage of the annotated genomic feature by RNAseq alignments, including 2 samples with support for all annotated introns";
NC_043012.1	Gnomon	exon	41409196	41409384	.	-	.	gene_id "LOC115220458"; db_xref "GeneID:115220458"; gbkey "mRNA"; gene "LOC115220458"; ID ""; gene_name "LOC115220458"; transcript_id "XM_036510037.1"; product "protein PRQFV-amide-like, transcript variant X16"; exon_number "7"; model_evidence "Supporting evidence includes similarity to: 6 Proteins, and 100% coverage of the annotated genomic feature by RNAseq alignments, including 2 samples with support for all annotated introns";
NC_043012.1	Gnomon	exon	41409544	41409597	.	-	.	gene_id "LOC115220458"; db_xref "GeneID:115220458"; gbkey "mRNA"; gene "LOC115220458"; ID ""; gene_name "LOC115220458"; transcript_id "XM_036510037.1"; product "protein PRQFV-amide-like, transcript variant X16"; exon_number "6"; model_evidence "Supporting evidence includes similarity to: 6 Proteins, and 100% coverage of the annotated genomic feature by RNAseq alignments, including 2 samples with support for all annotated introns";
NC_043012.1	Gnomon	exon	41409676	41409899	.	-	.	gene_id "LOC115220458"; db_xref "GeneID:115220458"; gbkey "mRNA"; gene "LOC115220458"; ID ""; gene_name "LOC115220458"; transcript_id "XM_036510037.1"; product "protein PRQFV-amide-like, transcript variant X16"; exon_number "5"; model_evidence "Supporting evidence includes similarity to: 6 Proteins, and 100% coverage of the annotated genomic feature by RNAseq alignments, including 2 samples with support for all annotated introns";
NC_043012.1	Gnomon	exon	41409951	41410050	.	-	.	gene_id "LOC115220458"; db_xref "GeneID:115220458"; gbkey "mRNA"; gene "LOC115220458"; ID ""; gene_name "LOC115220458"; transcript_id "XM_036510037.1"; product "protein PRQFV-amide-like, transcript variant X16"; exon_number "4"; model_evidence "Supporting evidence includes similarity to: 6 Proteins, and 100% coverage of the annotated genomic feature by RNAseq alignments, including 2 samples with support for all annotated introns";
NC_043012.1	Gnomon	exon	41410102	41410163	.	-	.	gene_id "LOC115220458"; db_xref "GeneID:115220458"; gbkey "mRNA"; gene "LOC115220458"; ID ""; gene_name "LOC115220458"; transcript_id "XM_036510037.1"; product "protein PRQFV-amide-like, transcript variant X16"; exon_number "3"; model_evidence "Supporting evidence includes similarity to: 6 Proteins, and 100% coverage of the annotated genomic feature by RNAseq alignments, including 2 samples with support for all annotated introns";
NC_043012.1	Gnomon	exon	41410431	41412411	.	-	.	gene_id "LOC115220458"; db_xref "GeneID:115220458"; gbkey "mRNA"; gene "LOC115220458"; ID ""; gene_name "LOC115220458"; transcript_id "XM_036510037.1"; product "protein PRQFV-amide-like, transcript variant X16"; exon_number "2"; model_evidence "Supporting evidence includes similarity to: 6 Proteins, and 100% coverage of the annotated genomic feature by RNAseq alignments, including 2 samples with support for all annotated introns";
NC_043012.1	Gnomon	exon	41416740	41416863	.	-	.	gene_id "LOC115220458"; db_xref "GeneID:115220458"; gbkey "mRNA"; gene "LOC115220458"; ID ""; gene_name "LOC115220458"; transcript_id "XM_036510037.1"; product "protein PRQFV-amide-like, transcript variant X16"; exon_number "1"; model_evidence "Supporting evidence includes similarity to: 6 Proteins, and 100% coverage of the annotated genomic feature by RNAseq alignments, including 2 samples with support for all annotated introns";
NC_043012.1	Gnomon	start_codon	41416819	41416821	.	-	0	gene_id "LOC115220458"; db_xref "GeneID:115220458"; gbkey "CDS"; gene "LOC115220458"; ID ""; gene_name "LOC115220458"; transcript_id "XM_036510037.1"; product "uncharacterized protein LOC115220458 isoform X15"; protein_id "XP_036365930.1"; exon_number "1";
NC_043012.1	Gnomon	stop_codon	41407241	41407243	.	-	0	gene_id "LOC115220458"; db_xref "GeneID:115220458"; gbkey "CDS"; gene "LOC115220458"; ID ""; gene_name "LOC115220458"; transcript_id "XM_036510037.1"; product "uncharacterized protein LOC115220458 isoform X15"; protein_id "XP_036365930.1"; exon_number "10";
NC_043012.1	Gnomon	transcript	41383739	41416863	.	-	.	gene_id "LOC115220458"; ID "XM_036510038.1"; gene_name "LOC115220458"; transcript_id "XM_036510038.1";
NC_043012.1	Gnomon	CDS	41407244	41408303	.	-	1	gene_id "LOC115220458"; db_xref "GeneID:115220458"; gbkey "CDS"; gene "LOC115220458"; ID ""; gene_name "LOC115220458"; transcript_id "XM_036510038.1"; product "protein PRQFV-amide-like isoform X16"; protein_id "XP_036365931.1"; exon_number "10";
NC_043012.1	Gnomon	CDS	41408523	41408736	.	-	2	gene_id "LOC115220458"; db_xref "GeneID:115220458"; gbkey "CDS"; gene "LOC115220458"; ID ""; gene_name "LOC115220458"; transcript_id "XM_036510038.1"; product "protein PRQFV-amide-like isoform X16"; protein_id "XP_036365931.1"; exon_number "9";
NC_043012.1	Gnomon	CDS	41408872	41409114	.	-	2	gene_id "LOC115220458"; db_xref "GeneID:115220458"; gbkey "CDS"; gene "LOC115220458"; ID ""; gene_name "LOC115220458"; transcript_id "XM_036510038.1"; product "protein PRQFV-amide-like isoform X16"; protein_id "XP_036365931.1"; exon_number "8";
NC_043012.1	Gnomon	CDS	41409196	41409384	.	-	2	gene_id "LOC115220458"; db_xref "GeneID:115220458"; gbkey "CDS"; gene "LOC115220458"; ID ""; gene_name "LOC115220458"; transcript_id "XM_036510038.1"; product "protein PRQFV-amide-like isoform X16"; protein_id "XP_036365931.1"; exon_number "7";
NC_043012.1	Gnomon	CDS	41409493	41409597	.	-	2	gene_id "LOC115220458"; db_xref "GeneID:115220458"; gbkey "CDS"; gene "LOC115220458"; ID ""; gene_name "LOC115220458"; transcript_id "XM_036510038.1"; product "protein PRQFV-amide-like isoform X16"; protein_id "XP_036365931.1"; exon_number "6";
NC_043012.1	Gnomon	CDS	41409649	41409899	.	-	1	gene_id "LOC115220458"; db_xref "GeneID:115220458"; gbkey "CDS"; gene "LOC115220458"; ID ""; gene_name "LOC115220458"; transcript_id "XM_036510038.1"; product "protein PRQFV-amide-like isoform X16"; protein_id "XP_036365931.1"; exon_number "5";
NC_043012.1	Gnomon	CDS	41409951	41410050	.	-	2	gene_id "LOC115220458"; db_xref "GeneID:115220458"; gbkey "CDS"; gene "LOC115220458"; ID ""; gene_name "LOC115220458"; transcript_id "XM_036510038.1"; product "protein PRQFV-amide-like isoform X16"; protein_id "XP_036365931.1"; exon_number "4";
NC_043012.1	Gnomon	CDS	41410102	41410163	.	-	1	gene_id "LOC115220458"; db_xref "GeneID:115220458"; gbkey "CDS"; gene "LOC115220458"; ID ""; gene_name "LOC115220458"; transcript_id "XM_036510038.1"; product "protein PRQFV-amide-like isoform X16"; protein_id "XP_036365931.1"; exon_number "3";
NC_043012.1	Gnomon	CDS	41410431	41412411	.	-	2	gene_id "LOC115220458"; db_xref "GeneID:115220458"; gbkey "CDS"; gene "LOC115220458"; ID ""; gene_name "LOC115220458"; transcript_id "XM_036510038.1"; product "protein PRQFV-amide-like isoform X16"; protein_id "XP_036365931.1"; exon_number "2";
NC_043012.1	Gnomon	CDS	41416740	41416821	.	-	0	gene_id "LOC115220458"; db_xref "GeneID:115220458"; gbkey "CDS"; gene "LOC115220458"; ID ""; gene_name "LOC115220458"; transcript_id "XM_036510038.1"; product "protein PRQFV-amide-like isoform X16"; protein_id "XP_036365931.1"; exon_number "1";
NC_043012.1	Gnomon	exon	41383739	41384223	.	-	.	gene_id "LOC115220458"; db_xref "GeneID:115220458"; gbkey "mRNA"; gene "LOC115220458"; ID ""; gene_name "LOC115220458"; transcript_id "XM_036510038.1"; product "protein PRQFV-amide-like, transcript variant X17"; exon_number "11"; model_evidence "Supporting evidence includes similarity to: 6 Proteins, and 100% coverage of the annotated genomic feature by RNAseq alignments, including 2 samples with support for all annotated introns";
NC_043012.1	Gnomon	exon	41407185	41408303	.	-	.	gene_id "LOC115220458"; db_xref "GeneID:115220458"; gbkey "mRNA"; gene "LOC115220458"; ID ""; gene_name "LOC115220458"; transcript_id "XM_036510038.1"; product "protein PRQFV-amide-like, transcript variant X17"; exon_number "10"; model_evidence "Supporting evidence includes similarity to: 6 Proteins, and 100% coverage of the annotated genomic feature by RNAseq alignments, including 2 samples with support for all annotated introns";
NC_043012.1	Gnomon	exon	41408523	41408736	.	-	.	gene_id "LOC115220458"; db_xref "GeneID:115220458"; gbkey "mRNA"; gene "LOC115220458"; ID ""; gene_name "LOC115220458"; transcript_id "XM_036510038.1"; product "protein PRQFV-amide-like, transcript variant X17"; exon_number "9"; model_evidence "Supporting evidence includes similarity to: 6 Proteins, and 100% coverage of the annotated genomic feature by RNAseq alignments, including 2 samples with support for all annotated introns";
NC_043012.1	Gnomon	exon	41408872	41409114	.	-	.	gene_id "LOC115220458"; db_xref "GeneID:115220458"; gbkey "mRNA"; gene "LOC115220458"; ID ""; gene_name "LOC115220458"; transcript_id "XM_036510038.1"; product "protein PRQFV-amide-like, transcript variant X17"; exon_number "8"; model_evidence "Supporting evidence includes similarity to: 6 Proteins, and 100% coverage of the annotated genomic feature by RNAseq alignments, including 2 samples with support for all annotated introns";
NC_043012.1	Gnomon	exon	41409196	41409384	.	-	.	gene_id "LOC115220458"; db_xref "GeneID:115220458"; gbkey "mRNA"; gene "LOC115220458"; ID ""; gene_name "LOC115220458"; transcript_id "XM_036510038.1"; product "protein PRQFV-amide-like, transcript variant X17"; exon_number "7"; model_evidence "Supporting evidence includes similarity to: 6 Proteins, and 100% coverage of the annotated genomic feature by RNAseq alignments, including 2 samples with support for all annotated introns";
NC_043012.1	Gnomon	exon	41409493	41409597	.	-	.	gene_id "LOC115220458"; db_xref "GeneID:115220458"; gbkey "mRNA"; gene "LOC115220458"; ID ""; gene_name "LOC115220458"; transcript_id "XM_036510038.1"; product "protein PRQFV-amide-like, transcript variant X17"; exon_number "6"; model_evidence "Supporting evidence includes similarity to: 6 Proteins, and 100% coverage of the annotated genomic feature by RNAseq alignments, including 2 samples with support for all annotated introns";
NC_043012.1	Gnomon	exon	41409649	41409899	.	-	.	gene_id "LOC115220458"; db_xref "GeneID:115220458"; gbkey "mRNA"; gene "LOC115220458"; ID ""; gene_name "LOC115220458"; transcript_id "XM_036510038.1"; product "protein PRQFV-amide-like, transcript variant X17"; exon_number "5"; model_evidence "Supporting evidence includes similarity to: 6 Proteins, and 100% coverage of the annotated genomic feature by RNAseq alignments, including 2 samples with support for all annotated introns";
NC_043012.1	Gnomon	exon	41409951	41410050	.	-	.	gene_id "LOC115220458"; db_xref "GeneID:115220458"; gbkey "mRNA"; gene "LOC115220458"; ID ""; gene_name "LOC115220458"; transcript_id "XM_036510038.1"; product "protein PRQFV-amide-like, transcript variant X17"; exon_number "4"; model_evidence "Supporting evidence includes similarity to: 6 Proteins, and 100% coverage of the annotated genomic feature by RNAseq alignments, including 2 samples with support for all annotated introns";
NC_043012.1	Gnomon	exon	41410102	41410163	.	-	.	gene_id "LOC115220458"; db_xref "GeneID:115220458"; gbkey "mRNA"; gene "LOC115220458"; ID ""; gene_name "LOC115220458"; transcript_id "XM_036510038.1"; product "protein PRQFV-amide-like, transcript variant X17"; exon_number "3"; model_evidence "Supporting evidence includes similarity to: 6 Proteins, and 100% coverage of the annotated genomic feature by RNAseq alignments, including 2 samples with support for all annotated introns";
NC_043012.1	Gnomon	exon	41410431	41412411	.	-	.	gene_id "LOC115220458"; db_xref "GeneID:115220458"; gbkey "mRNA"; gene "LOC115220458"; ID ""; gene_name "LOC115220458"; transcript_id "XM_036510038.1"; product "protein PRQFV-amide-like, transcript variant X17"; exon_number "2"; model_evidence "Supporting evidence includes similarity to: 6 Proteins, and 100% coverage of the annotated genomic feature by RNAseq alignments, including 2 samples with support for all annotated introns";
NC_043012.1	Gnomon	exon	41416740	41416863	.	-	.	gene_id "LOC115220458"; db_xref "GeneID:115220458"; gbkey "mRNA"; gene "LOC115220458"; ID ""; gene_name "LOC115220458"; transcript_id "XM_036510038.1"; product "protein PRQFV-amide-like, transcript variant X17"; exon_number "1"; model_evidence "Supporting evidence includes similarity to: 6 Proteins, and 100% coverage of the annotated genomic feature by RNAseq alignments, including 2 samples with support for all annotated introns";
NC_043012.1	Gnomon	start_codon	41416819	41416821	.	-	0	gene_id "LOC115220458"; db_xref "GeneID:115220458"; gbkey "CDS"; gene "LOC115220458"; ID ""; gene_name "LOC115220458"; transcript_id "XM_036510038.1"; product "protein PRQFV-amide-like isoform X16"; protein_id "XP_036365931.1"; exon_number "1";
NC_043012.1	Gnomon	stop_codon	41407241	41407243	.	-	0	gene_id "LOC115220458"; db_xref "GeneID:115220458"; gbkey "CDS"; gene "LOC115220458"; ID ""; gene_name "LOC115220458"; transcript_id "XM_036510038.1"; product "protein PRQFV-amide-like isoform X16"; protein_id "XP_036365931.1"; exon_number "10";
NC_043012.1	Gnomon	transcript	41383739	41416863	.	-	.	gene_id "LOC115220458"; ID "XM_036510039.1"; gene_name "LOC115220458"; transcript_id "XM_036510039.1";
NC_043012.1	Gnomon	CDS	41407244	41408301	.	-	2	gene_id "LOC115220458"; db_xref "GeneID:115220458"; gbkey "CDS"; gene "LOC115220458"; ID ""; gene_name "LOC115220458"; transcript_id "XM_036510039.1"; product "uncharacterized protein LOC115220458 isoform X17"; protein_id "XP_036365932.1"; exon_number "9";
NC_043012.1	Gnomon	CDS	41408440	41408736	.	-	2	gene_id "LOC115220458"; db_xref "GeneID:115220458"; gbkey "CDS"; gene "LOC115220458"; ID ""; gene_name "LOC115220458"; transcript_id "XM_036510039.1"; product "uncharacterized protein LOC115220458 isoform X17"; protein_id "XP_036365932.1"; exon_number "8";
NC_043012.1	Gnomon	CDS	41408872	41409114	.	-	2	gene_id "LOC115220458"; db_xref "GeneID:115220458"; gbkey "CDS"; gene "LOC115220458"; ID ""; gene_name "LOC115220458"; transcript_id "XM_036510039.1"; product "uncharacterized protein LOC115220458 isoform X17"; protein_id "XP_036365932.1"; exon_number "7";
NC_043012.1	Gnomon	CDS	41409196	41409384	.	-	2	gene_id "LOC115220458"; db_xref "GeneID:115220458"; gbkey "CDS"; gene "LOC115220458"; ID ""; gene_name "LOC115220458"; transcript_id "XM_036510039.1"; product "uncharacterized protein LOC115220458 isoform X17"; protein_id "XP_036365932.1"; exon_number "6";
NC_043012.1	Gnomon	CDS	41409625	41409899	.	-	1	gene_id "LOC115220458"; db_xref "GeneID:115220458"; gbkey "CDS"; gene "LOC115220458"; ID ""; gene_name "LOC115220458"; transcript_id "XM_036510039.1"; product "uncharacterized protein LOC115220458 isoform X17"; protein_id "XP_036365932.1"; exon_number "5";
NC_043012.1	Gnomon	CDS	41409951	41410050	.	-	2	gene_id "LOC115220458"; db_xref "GeneID:115220458"; gbkey "CDS"; gene "LOC115220458"; ID ""; gene_name "LOC115220458"; transcript_id "XM_036510039.1"; product "uncharacterized protein LOC115220458 isoform X17"; protein_id "XP_036365932.1"; exon_number "4";
NC_043012.1	Gnomon	CDS	41410102	41410163	.	-	1	gene_id "LOC115220458"; db_xref "GeneID:115220458"; gbkey "CDS"; gene "LOC115220458"; ID ""; gene_name "LOC115220458"; transcript_id "XM_036510039.1"; product "uncharacterized protein LOC115220458 isoform X17"; protein_id "XP_036365932.1"; exon_number "3";
NC_043012.1	Gnomon	CDS	41410431	41412411	.	-	2	gene_id "LOC115220458"; db_xref "GeneID:115220458"; gbkey "CDS"; gene "LOC115220458"; ID ""; gene_name "LOC115220458"; transcript_id "XM_036510039.1"; product "uncharacterized protein LOC115220458 isoform X17"; protein_id "XP_036365932.1"; exon_number "2";
NC_043012.1	Gnomon	CDS	41416740	41416821	.	-	0	gene_id "LOC115220458"; db_xref "GeneID:115220458"; gbkey "CDS"; gene "LOC115220458"; ID ""; gene_name "LOC115220458"; transcript_id "XM_036510039.1"; product "uncharacterized protein LOC115220458 isoform X17"; protein_id "XP_036365932.1"; exon_number "1";
NC_043012.1	Gnomon	exon	41383739	41384223	.	-	.	gene_id "LOC115220458"; db_xref "GeneID:115220458"; gbkey "mRNA"; gene "LOC115220458"; ID ""; gene_name "LOC115220458"; transcript_id "XM_036510039.1"; product "protein PRQFV-amide-like, transcript variant X18"; exon_number "10"; model_evidence "Supporting evidence includes similarity to: 6 Proteins, and 100% coverage of the annotated genomic feature by RNAseq alignments, including 2 samples with support for all annotated introns";
NC_043012.1	Gnomon	exon	41407185	41408301	.	-	.	gene_id "LOC115220458"; db_xref "GeneID:115220458"; gbkey "mRNA"; gene "LOC115220458"; ID ""; gene_name "LOC115220458"; transcript_id "XM_036510039.1"; product "protein PRQFV-amide-like, transcript variant X18"; exon_number "9"; model_evidence "Supporting evidence includes similarity to: 6 Proteins, and 100% coverage of the annotated genomic feature by RNAseq alignments, including 2 samples with support for all annotated introns";
NC_043012.1	Gnomon	exon	41408440	41408736	.	-	.	gene_id "LOC115220458"; db_xref "GeneID:115220458"; gbkey "mRNA"; gene "LOC115220458"; ID ""; gene_name "LOC115220458"; transcript_id "XM_036510039.1"; product "protein PRQFV-amide-like, transcript variant X18"; exon_number "8"; model_evidence "Supporting evidence includes similarity to: 6 Proteins, and 100% coverage of the annotated genomic feature by RNAseq alignments, including 2 samples with support for all annotated introns";
NC_043012.1	Gnomon	exon	41408872	41409114	.	-	.	gene_id "LOC115220458"; db_xref "GeneID:115220458"; gbkey "mRNA"; gene "LOC115220458"; ID ""; gene_name "LOC115220458"; transcript_id "XM_036510039.1"; product "protein PRQFV-amide-like, transcript variant X18"; exon_number "7"; model_evidence "Supporting evidence includes similarity to: 6 Proteins, and 100% coverage of the annotated genomic feature by RNAseq alignments, including 2 samples with support for all annotated introns";
NC_043012.1	Gnomon	exon	41409196	41409384	.	-	.	gene_id "LOC115220458"; db_xref "GeneID:115220458"; gbkey "mRNA"; gene "LOC115220458"; ID ""; gene_name "LOC115220458"; transcript_id "XM_036510039.1"; product "protein PRQFV-amide-like, transcript variant X18"; exon_number "6"; model_evidence "Supporting evidence includes similarity to: 6 Proteins, and 100% coverage of the annotated genomic feature by RNAseq alignments, including 2 samples with support for all annotated introns";
NC_043012.1	Gnomon	exon	41409625	41409899	.	-	.	gene_id "LOC115220458"; db_xref "GeneID:115220458"; gbkey "mRNA"; gene "LOC115220458"; ID ""; gene_name "LOC115220458"; transcript_id "XM_036510039.1"; product "protein PRQFV-amide-like, transcript variant X18"; exon_number "5"; model_evidence "Supporting evidence includes similarity to: 6 Proteins, and 100% coverage of the annotated genomic feature by RNAseq alignments, including 2 samples with support for all annotated introns";
NC_043012.1	Gnomon	exon	41409951	41410050	.	-	.	gene_id "LOC115220458"; db_xref "GeneID:115220458"; gbkey "mRNA"; gene "LOC115220458"; ID ""; gene_name "LOC115220458"; transcript_id "XM_036510039.1"; product "protein PRQFV-amide-like, transcript variant X18"; exon_number "4"; model_evidence "Supporting evidence includes similarity to: 6 Proteins, and 100% coverage of the annotated genomic feature by RNAseq alignments, including 2 samples with support for all annotated introns";
NC_043012.1	Gnomon	exon	41410102	41410163	.	-	.	gene_id "LOC115220458"; db_xref "GeneID:115220458"; gbkey "mRNA"; gene "LOC115220458"; ID ""; gene_name "LOC115220458"; transcript_id "XM_036510039.1"; product "protein PRQFV-amide-like, transcript variant X18"; exon_number "3"; model_evidence "Supporting evidence includes similarity to: 6 Proteins, and 100% coverage of the annotated genomic feature by RNAseq alignments, including 2 samples with support for all annotated introns";
NC_043012.1	Gnomon	exon	41410431	41412411	.	-	.	gene_id "LOC115220458"; db_xref "GeneID:115220458"; gbkey "mRNA"; gene "LOC115220458"; ID ""; gene_name "LOC115220458"; transcript_id "XM_036510039.1"; product "protein PRQFV-amide-like, transcript variant X18"; exon_number "2"; model_evidence "Supporting evidence includes similarity to: 6 Proteins, and 100% coverage of the annotated genomic feature by RNAseq alignments, including 2 samples with support for all annotated introns";
NC_043012.1	Gnomon	exon	41416740	41416863	.	-	.	gene_id "LOC115220458"; db_xref "GeneID:115220458"; gbkey "mRNA"; gene "LOC115220458"; ID ""; gene_name "LOC115220458"; transcript_id "XM_036510039.1"; product "protein PRQFV-amide-like, transcript variant X18"; exon_number "1"; model_evidence "Supporting evidence includes similarity to: 6 Proteins, and 100% coverage of the annotated genomic feature by RNAseq alignments, including 2 samples with support for all annotated introns";
NC_043012.1	Gnomon	start_codon	41416819	41416821	.	-	0	gene_id "LOC115220458"; db_xref "GeneID:115220458"; gbkey "CDS"; gene "LOC115220458"; ID ""; gene_name "LOC115220458"; transcript_id "XM_036510039.1"; product "uncharacterized protein LOC115220458 isoform X17"; protein_id "XP_036365932.1"; exon_number "1";
NC_043012.1	Gnomon	stop_codon	41407241	41407243	.	-	0	gene_id "LOC115220458"; db_xref "GeneID:115220458"; gbkey "CDS"; gene "LOC115220458"; ID ""; gene_name "LOC115220458"; transcript_id "XM_036510039.1"; product "uncharacterized protein LOC115220458 isoform X17"; protein_id "XP_036365932.1"; exon_number "9";
NC_043012.1	Gnomon	transcript	41383739	41416863	.	-	.	gene_id "LOC115220458"; ID "XM_036510040.1"; gene_name "LOC115220458"; transcript_id "XM_036510040.1";
NC_043012.1	Gnomon	CDS	41407244	41408301	.	-	2	gene_id "LOC115220458"; db_xref "GeneID:115220458"; gbkey "CDS"; gene "LOC115220458"; ID ""; gene_name "LOC115220458"; transcript_id "XM_036510040.1"; product "protein PRQFV-amide-like isoform X18"; protein_id "XP_036365933.1"; exon_number "10";
NC_043012.1	Gnomon	CDS	41408440	41408736	.	-	2	gene_id "LOC115220458"; db_xref "GeneID:115220458"; gbkey "CDS"; gene "LOC115220458"; ID ""; gene_name "LOC115220458"; transcript_id "XM_036510040.1"; product "protein PRQFV-amide-like isoform X18"; protein_id "XP_036365933.1"; exon_number "9";
NC_043012.1	Gnomon	CDS	41408953	41409114	.	-	2	gene_id "LOC115220458"; db_xref "GeneID:115220458"; gbkey "CDS"; gene "LOC115220458"; ID ""; gene_name "LOC115220458"; transcript_id "XM_036510040.1"; product "protein PRQFV-amide-like isoform X18"; protein_id "XP_036365933.1"; exon_number "8";
NC_043012.1	Gnomon	CDS	41409196	41409384	.	-	2	gene_id "LOC115220458"; db_xref "GeneID:115220458"; gbkey "CDS"; gene "LOC115220458"; ID ""; gene_name "LOC115220458"; transcript_id "XM_036510040.1"; product "protein PRQFV-amide-like isoform X18"; protein_id "XP_036365933.1"; exon_number "7";
NC_043012.1	Gnomon	CDS	41409493	41409597	.	-	2	gene_id "LOC115220458"; db_xref "GeneID:115220458"; gbkey "CDS"; gene "LOC115220458"; ID ""; gene_name "LOC115220458"; transcript_id "XM_036510040.1"; product "protein PRQFV-amide-like isoform X18"; protein_id "XP_036365933.1"; exon_number "6";
NC_043012.1	Gnomon	CDS	41409649	41409899	.	-	1	gene_id "LOC115220458"; db_xref "GeneID:115220458"; gbkey "CDS"; gene "LOC115220458"; ID ""; gene_name "LOC115220458"; transcript_id "XM_036510040.1"; product "protein PRQFV-amide-like isoform X18"; protein_id "XP_036365933.1"; exon_number "5";
NC_043012.1	Gnomon	CDS	41409951	41410050	.	-	2	gene_id "LOC115220458"; db_xref "GeneID:115220458"; gbkey "CDS"; gene "LOC115220458"; ID ""; gene_name "LOC115220458"; transcript_id "XM_036510040.1"; product "protein PRQFV-amide-like isoform X18"; protein_id "XP_036365933.1"; exon_number "4";
NC_043012.1	Gnomon	CDS	41410102	41410163	.	-	1	gene_id "LOC115220458"; db_xref "GeneID:115220458"; gbkey "CDS"; gene "LOC115220458"; ID ""; gene_name "LOC115220458"; transcript_id "XM_036510040.1"; product "protein PRQFV-amide-like isoform X18"; protein_id "XP_036365933.1"; exon_number "3";
NC_043012.1	Gnomon	CDS	41410431	41412411	.	-	2	gene_id "LOC115220458"; db_xref "GeneID:115220458"; gbkey "CDS"; gene "LOC115220458"; ID ""; gene_name "LOC115220458"; transcript_id "XM_036510040.1"; product "protein PRQFV-amide-like isoform X18"; protein_id "XP_036365933.1"; exon_number "2";
NC_043012.1	Gnomon	CDS	41416740	41416821	.	-	0	gene_id "LOC115220458"; db_xref "GeneID:115220458"; gbkey "CDS"; gene "LOC115220458"; ID ""; gene_name "LOC115220458"; transcript_id "XM_036510040.1"; product "protein PRQFV-amide-like isoform X18"; protein_id "XP_036365933.1"; exon_number "1";
NC_043012.1	Gnomon	exon	41383739	41384223	.	-	.	gene_id "LOC115220458"; db_xref "GeneID:115220458"; gbkey "mRNA"; gene "LOC115220458"; ID ""; gene_name "LOC115220458"; transcript_id "XM_036510040.1"; product "protein PRQFV-amide-like, transcript variant X19"; exon_number "11"; model_evidence "Supporting evidence includes similarity to: 6 Proteins, and 100% coverage of the annotated genomic feature by RNAseq alignments, including 2 samples with support for all annotated introns";
NC_043012.1	Gnomon	exon	41407185	41408301	.	-	.	gene_id "LOC115220458"; db_xref "GeneID:115220458"; gbkey "mRNA"; gene "LOC115220458"; ID ""; gene_name "LOC115220458"; transcript_id "XM_036510040.1"; product "protein PRQFV-amide-like, transcript variant X19"; exon_number "10"; model_evidence "Supporting evidence includes similarity to: 6 Proteins, and 100% coverage of the annotated genomic feature by RNAseq alignments, including 2 samples with support for all annotated introns";
NC_043012.1	Gnomon	exon	41408440	41408736	.	-	.	gene_id "LOC115220458"; db_xref "GeneID:115220458"; gbkey "mRNA"; gene "LOC115220458"; ID ""; gene_name "LOC115220458"; transcript_id "XM_036510040.1"; product "protein PRQFV-amide-like, transcript variant X19"; exon_number "9"; model_evidence "Supporting evidence includes similarity to: 6 Proteins, and 100% coverage of the annotated genomic feature by RNAseq alignments, including 2 samples with support for all annotated introns";
NC_043012.1	Gnomon	exon	41408953	41409114	.	-	.	gene_id "LOC115220458"; db_xref "GeneID:115220458"; gbkey "mRNA"; gene "LOC115220458"; ID ""; gene_name "LOC115220458"; transcript_id "XM_036510040.1"; product "protein PRQFV-amide-like, transcript variant X19"; exon_number "8"; model_evidence "Supporting evidence includes similarity to: 6 Proteins, and 100% coverage of the annotated genomic feature by RNAseq alignments, including 2 samples with support for all annotated introns";
NC_043012.1	Gnomon	exon	41409196	41409384	.	-	.	gene_id "LOC115220458"; db_xref "GeneID:115220458"; gbkey "mRNA"; gene "LOC115220458"; ID ""; gene_name "LOC115220458"; transcript_id "XM_036510040.1"; product "protein PRQFV-amide-like, transcript variant X19"; exon_number "7"; model_evidence "Supporting evidence includes similarity to: 6 Proteins, and 100% coverage of the annotated genomic feature by RNAseq alignments, including 2 samples with support for all annotated introns";
NC_043012.1	Gnomon	exon	41409493	41409597	.	-	.	gene_id "LOC115220458"; db_xref "GeneID:115220458"; gbkey "mRNA"; gene "LOC115220458"; ID ""; gene_name "LOC115220458"; transcript_id "XM_036510040.1"; product "protein PRQFV-amide-like, transcript variant X19"; exon_number "6"; model_evidence "Supporting evidence includes similarity to: 6 Proteins, and 100% coverage of the annotated genomic feature by RNAseq alignments, including 2 samples with support for all annotated introns";
NC_043012.1	Gnomon	exon	41409649	41409899	.	-	.	gene_id "LOC115220458"; db_xref "GeneID:115220458"; gbkey "mRNA"; gene "LOC115220458"; ID ""; gene_name "LOC115220458"; transcript_id "XM_036510040.1"; product "protein PRQFV-amide-like, transcript variant X19"; exon_number "5"; model_evidence "Supporting evidence includes similarity to: 6 Proteins, and 100% coverage of the annotated genomic feature by RNAseq alignments, including 2 samples with support for all annotated introns";
NC_043012.1	Gnomon	exon	41409951	41410050	.	-	.	gene_id "LOC115220458"; db_xref "GeneID:115220458"; gbkey "mRNA"; gene "LOC115220458"; ID ""; gene_name "LOC115220458"; transcript_id "XM_036510040.1"; product "protein PRQFV-amide-like, transcript variant X19"; exon_number "4"; model_evidence "Supporting evidence includes similarity to: 6 Proteins, and 100% coverage of the annotated genomic feature by RNAseq alignments, including 2 samples with support for all annotated introns";
NC_043012.1	Gnomon	exon	41410102	41410163	.	-	.	gene_id "LOC115220458"; db_xref "GeneID:115220458"; gbkey "mRNA"; gene "LOC115220458"; ID ""; gene_name "LOC115220458"; transcript_id "XM_036510040.1"; product "protein PRQFV-amide-like, transcript variant X19"; exon_number "3"; model_evidence "Supporting evidence includes similarity to: 6 Proteins, and 100% coverage of the annotated genomic feature by RNAseq alignments, including 2 samples with support for all annotated introns";
NC_043012.1	Gnomon	exon	41410431	41412411	.	-	.	gene_id "LOC115220458"; db_xref "GeneID:115220458"; gbkey "mRNA"; gene "LOC115220458"; ID ""; gene_name "LOC115220458"; transcript_id "XM_036510040.1"; product "protein PRQFV-amide-like, transcript variant X19"; exon_number "2"; model_evidence "Supporting evidence includes similarity to: 6 Proteins, and 100% coverage of the annotated genomic feature by RNAseq alignments, including 2 samples with support for all annotated introns";
NC_043012.1	Gnomon	exon	41416740	41416863	.	-	.	gene_id "LOC115220458"; db_xref "GeneID:115220458"; gbkey "mRNA"; gene "LOC115220458"; ID ""; gene_name "LOC115220458"; transcript_id "XM_036510040.1"; product "protein PRQFV-amide-like, transcript variant X19"; exon_number "1"; model_evidence "Supporting evidence includes similarity to: 6 Proteins, and 100% coverage of the annotated genomic feature by RNAseq alignments, including 2 samples with support for all annotated introns";
NC_043012.1	Gnomon	start_codon	41416819	41416821	.	-	0	gene_id "LOC115220458"; db_xref "GeneID:115220458"; gbkey "CDS"; gene "LOC115220458"; ID ""; gene_name "LOC115220458"; transcript_id "XM_036510040.1"; product "protein PRQFV-amide-like isoform X18"; protein_id "XP_036365933.1"; exon_number "1";
NC_043012.1	Gnomon	stop_codon	41407241	41407243	.	-	0	gene_id "LOC115220458"; db_xref "GeneID:115220458"; gbkey "CDS"; gene "LOC115220458"; ID ""; gene_name "LOC115220458"; transcript_id "XM_036510040.1"; product "protein PRQFV-amide-like isoform X18"; protein_id "XP_036365933.1"; exon_number "10";
NC_043012.1	Gnomon	transcript	41383739	41416863	.	-	.	gene_id "LOC115220458"; ID "XM_036510041.1"; gene_name "LOC115220458"; transcript_id "XM_036510041.1";
NC_043012.1	Gnomon	CDS	41407244	41408301	.	-	2	gene_id "LOC115220458"; db_xref "GeneID:115220458"; gbkey "CDS"; gene "LOC115220458"; ID ""; gene_name "LOC115220458"; transcript_id "XM_036510041.1"; product "protein PRQFV-amide-like isoform X19"; protein_id "XP_036365934.1"; exon_number "10";
NC_043012.1	Gnomon	CDS	41408440	41408663	.	-	1	gene_id "LOC115220458"; db_xref "GeneID:115220458"; gbkey "CDS"; gene "LOC115220458"; ID ""; gene_name "LOC115220458"; transcript_id "XM_036510041.1"; product "protein PRQFV-amide-like isoform X19"; protein_id "XP_036365934.1"; exon_number "9";
NC_043012.1	Gnomon	CDS	41408880	41409114	.	-	2	gene_id "LOC115220458"; db_xref "GeneID:115220458"; gbkey "CDS"; gene "LOC115220458"; ID ""; gene_name "LOC115220458"; transcript_id "XM_036510041.1"; product "protein PRQFV-amide-like isoform X19"; protein_id "XP_036365934.1"; exon_number "8";
NC_043012.1	Gnomon	CDS	41409196	41409384	.	-	2	gene_id "LOC115220458"; db_xref "GeneID:115220458"; gbkey "CDS"; gene "LOC115220458"; ID ""; gene_name "LOC115220458"; transcript_id "XM_036510041.1"; product "protein PRQFV-amide-like isoform X19"; protein_id "XP_036365934.1"; exon_number "7";
NC_043012.1	Gnomon	CDS	41409493	41409597	.	-	2	gene_id "LOC115220458"; db_xref "GeneID:115220458"; gbkey "CDS"; gene "LOC115220458"; ID ""; gene_name "LOC115220458"; transcript_id "XM_036510041.1"; product "protein PRQFV-amide-like isoform X19"; protein_id "XP_036365934.1"; exon_number "6";
NC_043012.1	Gnomon	CDS	41409649	41409899	.	-	1	gene_id "LOC115220458"; db_xref "GeneID:115220458"; gbkey "CDS"; gene "LOC115220458"; ID ""; gene_name "LOC115220458"; transcript_id "XM_036510041.1"; product "protein PRQFV-amide-like isoform X19"; protein_id "XP_036365934.1"; exon_number "5";
NC_043012.1	Gnomon	CDS	41409951	41410050	.	-	2	gene_id "LOC115220458"; db_xref "GeneID:115220458"; gbkey "CDS"; gene "LOC115220458"; ID ""; gene_name "LOC115220458"; transcript_id "XM_036510041.1"; product "protein PRQFV-amide-like isoform X19"; protein_id "XP_036365934.1"; exon_number "4";
NC_043012.1	Gnomon	CDS	41410102	41410163	.	-	1	gene_id "LOC115220458"; db_xref "GeneID:115220458"; gbkey "CDS"; gene "LOC115220458"; ID ""; gene_name "LOC115220458"; transcript_id "XM_036510041.1"; product "protein PRQFV-amide-like isoform X19"; protein_id "XP_036365934.1"; exon_number "3";
NC_043012.1	Gnomon	CDS	41410431	41412411	.	-	2	gene_id "LOC115220458"; db_xref "GeneID:115220458"; gbkey "CDS"; gene "LOC115220458"; ID ""; gene_name "LOC115220458"; transcript_id "XM_036510041.1"; product "protein PRQFV-amide-like isoform X19"; protein_id "XP_036365934.1"; exon_number "2";
NC_043012.1	Gnomon	CDS	41416740	41416821	.	-	0	gene_id "LOC115220458"; db_xref "GeneID:115220458"; gbkey "CDS"; gene "LOC115220458"; ID ""; gene_name "LOC115220458"; transcript_id "XM_036510041.1"; product "protein PRQFV-amide-like isoform X19"; protein_id "XP_036365934.1"; exon_number "1";
NC_043012.1	Gnomon	exon	41383739	41384223	.	-	.	gene_id "LOC115220458"; db_xref "GeneID:115220458"; gbkey "mRNA"; gene "LOC115220458"; ID ""; gene_name "LOC115220458"; transcript_id "XM_036510041.1"; product "protein PRQFV-amide-like, transcript variant X20"; exon_number "11"; model_evidence "Supporting evidence includes similarity to: 6 Proteins, and 100% coverage of the annotated genomic feature by RNAseq alignments, including 2 samples with support for all annotated introns";
NC_043012.1	Gnomon	exon	41407185	41408301	.	-	.	gene_id "LOC115220458"; db_xref "GeneID:115220458"; gbkey "mRNA"; gene "LOC115220458"; ID ""; gene_name "LOC115220458"; transcript_id "XM_036510041.1"; product "protein PRQFV-amide-like, transcript variant X20"; exon_number "10"; model_evidence "Supporting evidence includes similarity to: 6 Proteins, and 100% coverage of the annotated genomic feature by RNAseq alignments, including 2 samples with support for all annotated introns";
NC_043012.1	Gnomon	exon	41408440	41408663	.	-	.	gene_id "LOC115220458"; db_xref "GeneID:115220458"; gbkey "mRNA"; gene "LOC115220458"; ID ""; gene_name "LOC115220458"; transcript_id "XM_036510041.1"; product "protein PRQFV-amide-like, transcript variant X20"; exon_number "9"; model_evidence "Supporting evidence includes similarity to: 6 Proteins, and 100% coverage of the annotated genomic feature by RNAseq alignments, including 2 samples with support for all annotated introns";
NC_043012.1	Gnomon	exon	41408880	41409114	.	-	.	gene_id "LOC115220458"; db_xref "GeneID:115220458"; gbkey "mRNA"; gene "LOC115220458"; ID ""; gene_name "LOC115220458"; transcript_id "XM_036510041.1"; product "protein PRQFV-amide-like, transcript variant X20"; exon_number "8"; model_evidence "Supporting evidence includes similarity to: 6 Proteins, and 100% coverage of the annotated genomic feature by RNAseq alignments, including 2 samples with support for all annotated introns";
NC_043012.1	Gnomon	exon	41409196	41409384	.	-	.	gene_id "LOC115220458"; db_xref "GeneID:115220458"; gbkey "mRNA"; gene "LOC115220458"; ID ""; gene_name "LOC115220458"; transcript_id "XM_036510041.1"; product "protein PRQFV-amide-like, transcript variant X20"; exon_number "7"; model_evidence "Supporting evidence includes similarity to: 6 Proteins, and 100% coverage of the annotated genomic feature by RNAseq alignments, including 2 samples with support for all annotated introns";
NC_043012.1	Gnomon	exon	41409493	41409597	.	-	.	gene_id "LOC115220458"; db_xref "GeneID:115220458"; gbkey "mRNA"; gene "LOC115220458"; ID ""; gene_name "LOC115220458"; transcript_id "XM_036510041.1"; product "protein PRQFV-amide-like, transcript variant X20"; exon_number "6"; model_evidence "Supporting evidence includes similarity to: 6 Proteins, and 100% coverage of the annotated genomic feature by RNAseq alignments, including 2 samples with support for all annotated introns";
NC_043012.1	Gnomon	exon	41409649	41409899	.	-	.	gene_id "LOC115220458"; db_xref "GeneID:115220458"; gbkey "mRNA"; gene "LOC115220458"; ID ""; gene_name "LOC115220458"; transcript_id "XM_036510041.1"; product "protein PRQFV-amide-like, transcript variant X20"; exon_number "5"; model_evidence "Supporting evidence includes similarity to: 6 Proteins, and 100% coverage of the annotated genomic feature by RNAseq alignments, including 2 samples with support for all annotated introns";
NC_043012.1	Gnomon	exon	41409951	41410050	.	-	.	gene_id "LOC115220458"; db_xref "GeneID:115220458"; gbkey "mRNA"; gene "LOC115220458"; ID ""; gene_name "LOC115220458"; transcript_id "XM_036510041.1"; product "protein PRQFV-amide-like, transcript variant X20"; exon_number "4"; model_evidence "Supporting evidence includes similarity to: 6 Proteins, and 100% coverage of the annotated genomic feature by RNAseq alignments, including 2 samples with support for all annotated introns";
NC_043012.1	Gnomon	exon	41410102	41410163	.	-	.	gene_id "LOC115220458"; db_xref "GeneID:115220458"; gbkey "mRNA"; gene "LOC115220458"; ID ""; gene_name "LOC115220458"; transcript_id "XM_036510041.1"; product "protein PRQFV-amide-like, transcript variant X20"; exon_number "3"; model_evidence "Supporting evidence includes similarity to: 6 Proteins, and 100% coverage of the annotated genomic feature by RNAseq alignments, including 2 samples with support for all annotated introns";
NC_043012.1	Gnomon	exon	41410431	41412411	.	-	.	gene_id "LOC115220458"; db_xref "GeneID:115220458"; gbkey "mRNA"; gene "LOC115220458"; ID ""; gene_name "LOC115220458"; transcript_id "XM_036510041.1"; product "protein PRQFV-amide-like, transcript variant X20"; exon_number "2"; model_evidence "Supporting evidence includes similarity to: 6 Proteins, and 100% coverage of the annotated genomic feature by RNAseq alignments, including 2 samples with support for all annotated introns";
NC_043012.1	Gnomon	exon	41416740	41416863	.	-	.	gene_id "LOC115220458"; db_xref "GeneID:115220458"; gbkey "mRNA"; gene "LOC115220458"; ID ""; gene_name "LOC115220458"; transcript_id "XM_036510041.1"; product "protein PRQFV-amide-like, transcript variant X20"; exon_number "1"; model_evidence "Supporting evidence includes similarity to: 6 Proteins, and 100% coverage of the annotated genomic feature by RNAseq alignments, including 2 samples with support for all annotated introns";
NC_043012.1	Gnomon	start_codon	41416819	41416821	.	-	0	gene_id "LOC115220458"; db_xref "GeneID:115220458"; gbkey "CDS"; gene "LOC115220458"; ID ""; gene_name "LOC115220458"; transcript_id "XM_036510041.1"; product "protein PRQFV-amide-like isoform X19"; protein_id "XP_036365934.1"; exon_number "1";
NC_043012.1	Gnomon	stop_codon	41407241	41407243	.	-	0	gene_id "LOC115220458"; db_xref "GeneID:115220458"; gbkey "CDS"; gene "LOC115220458"; ID ""; gene_name "LOC115220458"; transcript_id "XM_036510041.1"; product "protein PRQFV-amide-like isoform X19"; protein_id "XP_036365934.1"; exon_number "10";
NC_043012.1	Gnomon	transcript	41383739	41416863	.	-	.	gene_id "LOC115220458"; ID "XM_036510042.1"; gene_name "LOC115220458"; transcript_id "XM_036510042.1";
NC_043012.1	Gnomon	CDS	41407244	41408301	.	-	2	gene_id "LOC115220458"; db_xref "GeneID:115220458"; gbkey "CDS"; gene "LOC115220458"; ID ""; gene_name "LOC115220458"; transcript_id "XM_036510042.1"; product "protein PRQFV-amide-like isoform X20"; protein_id "XP_036365935.1"; exon_number "10";
NC_043012.1	Gnomon	CDS	41408440	41408736	.	-	2	gene_id "LOC115220458"; db_xref "GeneID:115220458"; gbkey "CDS"; gene "LOC115220458"; ID ""; gene_name "LOC115220458"; transcript_id "XM_036510042.1"; product "protein PRQFV-amide-like isoform X20"; protein_id "XP_036365935.1"; exon_number "9";
NC_043012.1	Gnomon	CDS	41408872	41409114	.	-	2	gene_id "LOC115220458"; db_xref "GeneID:115220458"; gbkey "CDS"; gene "LOC115220458"; ID ""; gene_name "LOC115220458"; transcript_id "XM_036510042.1"; product "protein PRQFV-amide-like isoform X20"; protein_id "XP_036365935.1"; exon_number "8";
NC_043012.1	Gnomon	CDS	41409196	41409384	.	-	2	gene_id "LOC115220458"; db_xref "GeneID:115220458"; gbkey "CDS"; gene "LOC115220458"; ID ""; gene_name "LOC115220458"; transcript_id "XM_036510042.1"; product "protein PRQFV-amide-like isoform X20"; protein_id "XP_036365935.1"; exon_number "7";
NC_043012.1	Gnomon	CDS	41409571	41409702	.	-	2	gene_id "LOC115220458"; db_xref "GeneID:115220458"; gbkey "CDS"; gene "LOC115220458"; ID ""; gene_name "LOC115220458"; transcript_id "XM_036510042.1"; product "protein PRQFV-amide-like isoform X20"; protein_id "XP_036365935.1"; exon_number "6";
NC_043012.1	Gnomon	CDS	41409757	41409899	.	-	1	gene_id "LOC115220458"; db_xref "GeneID:115220458"; gbkey "CDS"; gene "LOC115220458"; ID ""; gene_name "LOC115220458"; transcript_id "XM_036510042.1"; product "protein PRQFV-amide-like isoform X20"; protein_id "XP_036365935.1"; exon_number "5";
NC_043012.1	Gnomon	CDS	41409951	41410050	.	-	2	gene_id "LOC115220458"; db_xref "GeneID:115220458"; gbkey "CDS"; gene "LOC115220458"; ID ""; gene_name "LOC115220458"; transcript_id "XM_036510042.1"; product "protein PRQFV-amide-like isoform X20"; protein_id "XP_036365935.1"; exon_number "4";
NC_043012.1	Gnomon	CDS	41410102	41410163	.	-	1	gene_id "LOC115220458"; db_xref "GeneID:115220458"; gbkey "CDS"; gene "LOC115220458"; ID ""; gene_name "LOC115220458"; transcript_id "XM_036510042.1"; product "protein PRQFV-amide-like isoform X20"; protein_id "XP_036365935.1"; exon_number "3";
NC_043012.1	Gnomon	CDS	41410431	41412411	.	-	2	gene_id "LOC115220458"; db_xref "GeneID:115220458"; gbkey "CDS"; gene "LOC115220458"; ID ""; gene_name "LOC115220458"; transcript_id "XM_036510042.1"; product "protein PRQFV-amide-like isoform X20"; protein_id "XP_036365935.1"; exon_number "2";
NC_043012.1	Gnomon	CDS	41416740	41416821	.	-	0	gene_id "LOC115220458"; db_xref "GeneID:115220458"; gbkey "CDS"; gene "LOC115220458"; ID ""; gene_name "LOC115220458"; transcript_id "XM_036510042.1"; product "protein PRQFV-amide-like isoform X20"; protein_id "XP_036365935.1"; exon_number "1";
NC_043012.1	Gnomon	exon	41383739	41384223	.	-	.	gene_id "LOC115220458"; db_xref "GeneID:115220458"; gbkey "mRNA"; gene "LOC115220458"; ID ""; gene_name "LOC115220458"; transcript_id "XM_036510042.1"; product "protein PRQFV-amide-like, transcript variant X21"; exon_number "11"; model_evidence "Supporting evidence includes similarity to: 6 Proteins, and 100% coverage of the annotated genomic feature by RNAseq alignments, including 2 samples with support for all annotated introns";
NC_043012.1	Gnomon	exon	41407185	41408301	.	-	.	gene_id "LOC115220458"; db_xref "GeneID:115220458"; gbkey "mRNA"; gene "LOC115220458"; ID ""; gene_name "LOC115220458"; transcript_id "XM_036510042.1"; product "protein PRQFV-amide-like, transcript variant X21"; exon_number "10"; model_evidence "Supporting evidence includes similarity to: 6 Proteins, and 100% coverage of the annotated genomic feature by RNAseq alignments, including 2 samples with support for all annotated introns";
NC_043012.1	Gnomon	exon	41408440	41408736	.	-	.	gene_id "LOC115220458"; db_xref "GeneID:115220458"; gbkey "mRNA"; gene "LOC115220458"; ID ""; gene_name "LOC115220458"; transcript_id "XM_036510042.1"; product "protein PRQFV-amide-like, transcript variant X21"; exon_number "9"; model_evidence "Supporting evidence includes similarity to: 6 Proteins, and 100% coverage of the annotated genomic feature by RNAseq alignments, including 2 samples with support for all annotated introns";
NC_043012.1	Gnomon	exon	41408872	41409114	.	-	.	gene_id "LOC115220458"; db_xref "GeneID:115220458"; gbkey "mRNA"; gene "LOC115220458"; ID ""; gene_name "LOC115220458"; transcript_id "XM_036510042.1"; product "protein PRQFV-amide-like, transcript variant X21"; exon_number "8"; model_evidence "Supporting evidence includes similarity to: 6 Proteins, and 100% coverage of the annotated genomic feature by RNAseq alignments, including 2 samples with support for all annotated introns";
NC_043012.1	Gnomon	exon	41409196	41409384	.	-	.	gene_id "LOC115220458"; db_xref "GeneID:115220458"; gbkey "mRNA"; gene "LOC115220458"; ID ""; gene_name "LOC115220458"; transcript_id "XM_036510042.1"; product "protein PRQFV-amide-like, transcript variant X21"; exon_number "7"; model_evidence "Supporting evidence includes similarity to: 6 Proteins, and 100% coverage of the annotated genomic feature by RNAseq alignments, including 2 samples with support for all annotated introns";
NC_043012.1	Gnomon	exon	41409571	41409702	.	-	.	gene_id "LOC115220458"; db_xref "GeneID:115220458"; gbkey "mRNA"; gene "LOC115220458"; ID ""; gene_name "LOC115220458"; transcript_id "XM_036510042.1"; product "protein PRQFV-amide-like, transcript variant X21"; exon_number "6"; model_evidence "Supporting evidence includes similarity to: 6 Proteins, and 100% coverage of the annotated genomic feature by RNAseq alignments, including 2 samples with support for all annotated introns";
NC_043012.1	Gnomon	exon	41409757	41409899	.	-	.	gene_id "LOC115220458"; db_xref "GeneID:115220458"; gbkey "mRNA"; gene "LOC115220458"; ID ""; gene_name "LOC115220458"; transcript_id "XM_036510042.1"; product "protein PRQFV-amide-like, transcript variant X21"; exon_number "5"; model_evidence "Supporting evidence includes similarity to: 6 Proteins, and 100% coverage of the annotated genomic feature by RNAseq alignments, including 2 samples with support for all annotated introns";
NC_043012.1	Gnomon	exon	41409951	41410050	.	-	.	gene_id "LOC115220458"; db_xref "GeneID:115220458"; gbkey "mRNA"; gene "LOC115220458"; ID ""; gene_name "LOC115220458"; transcript_id "XM_036510042.1"; product "protein PRQFV-amide-like, transcript variant X21"; exon_number "4"; model_evidence "Supporting evidence includes similarity to: 6 Proteins, and 100% coverage of the annotated genomic feature by RNAseq alignments, including 2 samples with support for all annotated introns";
NC_043012.1	Gnomon	exon	41410102	41410163	.	-	.	gene_id "LOC115220458"; db_xref "GeneID:115220458"; gbkey "mRNA"; gene "LOC115220458"; ID ""; gene_name "LOC115220458"; transcript_id "XM_036510042.1"; product "protein PRQFV-amide-like, transcript variant X21"; exon_number "3"; model_evidence "Supporting evidence includes similarity to: 6 Proteins, and 100% coverage of the annotated genomic feature by RNAseq alignments, including 2 samples with support for all annotated introns";
NC_043012.1	Gnomon	exon	41410431	41412411	.	-	.	gene_id "LOC115220458"; db_xref "GeneID:115220458"; gbkey "mRNA"; gene "LOC115220458"; ID ""; gene_name "LOC115220458"; transcript_id "XM_036510042.1"; product "protein PRQFV-amide-like, transcript variant X21"; exon_number "2"; model_evidence "Supporting evidence includes similarity to: 6 Proteins, and 100% coverage of the annotated genomic feature by RNAseq alignments, including 2 samples with support for all annotated introns";
NC_043012.1	Gnomon	exon	41416740	41416863	.	-	.	gene_id "LOC115220458"; db_xref "GeneID:115220458"; gbkey "mRNA"; gene "LOC115220458"; ID ""; gene_name "LOC115220458"; transcript_id "XM_036510042.1"; product "protein PRQFV-amide-like, transcript variant X21"; exon_number "1"; model_evidence "Supporting evidence includes similarity to: 6 Proteins, and 100% coverage of the annotated genomic feature by RNAseq alignments, including 2 samples with support for all annotated introns";
NC_043012.1	Gnomon	start_codon	41416819	41416821	.	-	0	gene_id "LOC115220458"; db_xref "GeneID:115220458"; gbkey "CDS"; gene "LOC115220458"; ID ""; gene_name "LOC115220458"; transcript_id "XM_036510042.1"; product "protein PRQFV-amide-like isoform X20"; protein_id "XP_036365935.1"; exon_number "1";
NC_043012.1	Gnomon	stop_codon	41407241	41407243	.	-	0	gene_id "LOC115220458"; db_xref "GeneID:115220458"; gbkey "CDS"; gene "LOC115220458"; ID ""; gene_name "LOC115220458"; transcript_id "XM_036510042.1"; product "protein PRQFV-amide-like isoform X20"; protein_id "XP_036365935.1"; exon_number "10";
NC_043012.1	Gnomon	transcript	41383739	41416863	.	-	.	gene_id "LOC115220458"; ID "XM_036510043.1"; gene_name "LOC115220458"; transcript_id "XM_036510043.1";
NC_043012.1	Gnomon	CDS	41407244	41408301	.	-	2	gene_id "LOC115220458"; db_xref "GeneID:115220458"; gbkey "CDS"; gene "LOC115220458"; ID ""; gene_name "LOC115220458"; transcript_id "XM_036510043.1"; product "protein PRQFV-amide-like isoform X21"; protein_id "XP_036365936.1"; exon_number "11";
NC_043012.1	Gnomon	CDS	41408440	41408736	.	-	2	gene_id "LOC115220458"; db_xref "GeneID:115220458"; gbkey "CDS"; gene "LOC115220458"; ID ""; gene_name "LOC115220458"; transcript_id "XM_036510043.1"; product "protein PRQFV-amide-like isoform X21"; protein_id "XP_036365936.1"; exon_number "10";
NC_043012.1	Gnomon	CDS	41408872	41409114	.	-	2	gene_id "LOC115220458"; db_xref "GeneID:115220458"; gbkey "CDS"; gene "LOC115220458"; ID ""; gene_name "LOC115220458"; transcript_id "XM_036510043.1"; product "protein PRQFV-amide-like isoform X21"; protein_id "XP_036365936.1"; exon_number "9";
NC_043012.1	Gnomon	CDS	41409196	41409384	.	-	2	gene_id "LOC115220458"; db_xref "GeneID:115220458"; gbkey "CDS"; gene "LOC115220458"; ID ""; gene_name "LOC115220458"; transcript_id "XM_036510043.1"; product "protein PRQFV-amide-like isoform X21"; protein_id "XP_036365936.1"; exon_number "8";
NC_043012.1	Gnomon	CDS	41409493	41409597	.	-	2	gene_id "LOC115220458"; db_xref "GeneID:115220458"; gbkey "CDS"; gene "LOC115220458"; ID ""; gene_name "LOC115220458"; transcript_id "XM_036510043.1"; product "protein PRQFV-amide-like isoform X21"; protein_id "XP_036365936.1"; exon_number "7";
NC_043012.1	Gnomon	CDS	41409649	41409899	.	-	1	gene_id "LOC115220458"; db_xref "GeneID:115220458"; gbkey "CDS"; gene "LOC115220458"; ID ""; gene_name "LOC115220458"; transcript_id "XM_036510043.1"; product "protein PRQFV-amide-like isoform X21"; protein_id "XP_036365936.1"; exon_number "6";
NC_043012.1	Gnomon	CDS	41409951	41410050	.	-	2	gene_id "LOC115220458"; db_xref "GeneID:115220458"; gbkey "CDS"; gene "LOC115220458"; ID ""; gene_name "LOC115220458"; transcript_id "XM_036510043.1"; product "protein PRQFV-amide-like isoform X21"; protein_id "XP_036365936.1"; exon_number "5";
NC_043012.1	Gnomon	CDS	41410102	41410163	.	-	1	gene_id "LOC115220458"; db_xref "GeneID:115220458"; gbkey "CDS"; gene "LOC115220458"; ID ""; gene_name "LOC115220458"; transcript_id "XM_036510043.1"; product "protein PRQFV-amide-like isoform X21"; protein_id "XP_036365936.1"; exon_number "4";
NC_043012.1	Gnomon	CDS	41410431	41410603	.	-	0	gene_id "LOC115220458"; db_xref "GeneID:115220458"; gbkey "CDS"; gene "LOC115220458"; ID ""; gene_name "LOC115220458"; transcript_id "XM_036510043.1"; product "protein PRQFV-amide-like isoform X21"; protein_id "XP_036365936.1"; exon_number "3";
NC_043012.1	Gnomon	CDS	41410691	41412411	.	-	2	gene_id "LOC115220458"; db_xref "GeneID:115220458"; gbkey "CDS"; gene "LOC115220458"; ID ""; gene_name "LOC115220458"; transcript_id "XM_036510043.1"; product "protein PRQFV-amide-like isoform X21"; protein_id "XP_036365936.1"; exon_number "2";
NC_043012.1	Gnomon	CDS	41416740	41416821	.	-	0	gene_id "LOC115220458"; db_xref "GeneID:115220458"; gbkey "CDS"; gene "LOC115220458"; ID ""; gene_name "LOC115220458"; transcript_id "XM_036510043.1"; product "protein PRQFV-amide-like isoform X21"; protein_id "XP_036365936.1"; exon_number "1";
NC_043012.1	Gnomon	exon	41383739	41384223	.	-	.	gene_id "LOC115220458"; db_xref "GeneID:115220458"; gbkey "mRNA"; gene "LOC115220458"; ID ""; gene_name "LOC115220458"; transcript_id "XM_036510043.1"; product "protein PRQFV-amide-like, transcript variant X22"; exon_number "12"; model_evidence "Supporting evidence includes similarity to: 5 Proteins, and 100% coverage of the annotated genomic feature by RNAseq alignments, including 2 samples with support for all annotated introns";
NC_043012.1	Gnomon	exon	41407185	41408301	.	-	.	gene_id "LOC115220458"; db_xref "GeneID:115220458"; gbkey "mRNA"; gene "LOC115220458"; ID ""; gene_name "LOC115220458"; transcript_id "XM_036510043.1"; product "protein PRQFV-amide-like, transcript variant X22"; exon_number "11"; model_evidence "Supporting evidence includes similarity to: 5 Proteins, and 100% coverage of the annotated genomic feature by RNAseq alignments, including 2 samples with support for all annotated introns";
NC_043012.1	Gnomon	exon	41408440	41408736	.	-	.	gene_id "LOC115220458"; db_xref "GeneID:115220458"; gbkey "mRNA"; gene "LOC115220458"; ID ""; gene_name "LOC115220458"; transcript_id "XM_036510043.1"; product "protein PRQFV-amide-like, transcript variant X22"; exon_number "10"; model_evidence "Supporting evidence includes similarity to: 5 Proteins, and 100% coverage of the annotated genomic feature by RNAseq alignments, including 2 samples with support for all annotated introns";
NC_043012.1	Gnomon	exon	41408872	41409114	.	-	.	gene_id "LOC115220458"; db_xref "GeneID:115220458"; gbkey "mRNA"; gene "LOC115220458"; ID ""; gene_name "LOC115220458"; transcript_id "XM_036510043.1"; product "protein PRQFV-amide-like, transcript variant X22"; exon_number "9"; model_evidence "Supporting evidence includes similarity to: 5 Proteins, and 100% coverage of the annotated genomic feature by RNAseq alignments, including 2 samples with support for all annotated introns";
NC_043012.1	Gnomon	exon	41409196	41409384	.	-	.	gene_id "LOC115220458"; db_xref "GeneID:115220458"; gbkey "mRNA"; gene "LOC115220458"; ID ""; gene_name "LOC115220458"; transcript_id "XM_036510043.1"; product "protein PRQFV-amide-like, transcript variant X22"; exon_number "8"; model_evidence "Supporting evidence includes similarity to: 5 Proteins, and 100% coverage of the annotated genomic feature by RNAseq alignments, including 2 samples with support for all annotated introns";
NC_043012.1	Gnomon	exon	41409493	41409597	.	-	.	gene_id "LOC115220458"; db_xref "GeneID:115220458"; gbkey "mRNA"; gene "LOC115220458"; ID ""; gene_name "LOC115220458"; transcript_id "XM_036510043.1"; product "protein PRQFV-amide-like, transcript variant X22"; exon_number "7"; model_evidence "Supporting evidence includes similarity to: 5 Proteins, and 100% coverage of the annotated genomic feature by RNAseq alignments, including 2 samples with support for all annotated introns";
NC_043012.1	Gnomon	exon	41409649	41409899	.	-	.	gene_id "LOC115220458"; db_xref "GeneID:115220458"; gbkey "mRNA"; gene "LOC115220458"; ID ""; gene_name "LOC115220458"; transcript_id "XM_036510043.1"; product "protein PRQFV-amide-like, transcript variant X22"; exon_number "6"; model_evidence "Supporting evidence includes similarity to: 5 Proteins, and 100% coverage of the annotated genomic feature by RNAseq alignments, including 2 samples with support for all annotated introns";
NC_043012.1	Gnomon	exon	41409951	41410050	.	-	.	gene_id "LOC115220458"; db_xref "GeneID:115220458"; gbkey "mRNA"; gene "LOC115220458"; ID ""; gene_name "LOC115220458"; transcript_id "XM_036510043.1"; product "protein PRQFV-amide-like, transcript variant X22"; exon_number "5"; model_evidence "Supporting evidence includes similarity to: 5 Proteins, and 100% coverage of the annotated genomic feature by RNAseq alignments, including 2 samples with support for all annotated introns";
NC_043012.1	Gnomon	exon	41410102	41410163	.	-	.	gene_id "LOC115220458"; db_xref "GeneID:115220458"; gbkey "mRNA"; gene "LOC115220458"; ID ""; gene_name "LOC115220458"; transcript_id "XM_036510043.1"; product "protein PRQFV-amide-like, transcript variant X22"; exon_number "4"; model_evidence "Supporting evidence includes similarity to: 5 Proteins, and 100% coverage of the annotated genomic feature by RNAseq alignments, including 2 samples with support for all annotated introns";
NC_043012.1	Gnomon	exon	41410431	41410603	.	-	.	gene_id "LOC115220458"; db_xref "GeneID:115220458"; gbkey "mRNA"; gene "LOC115220458"; ID ""; gene_name "LOC115220458"; transcript_id "XM_036510043.1"; product "protein PRQFV-amide-like, transcript variant X22"; exon_number "3"; model_evidence "Supporting evidence includes similarity to: 5 Proteins, and 100% coverage of the annotated genomic feature by RNAseq alignments, including 2 samples with support for all annotated introns";
NC_043012.1	Gnomon	exon	41410691	41412411	.	-	.	gene_id "LOC115220458"; db_xref "GeneID:115220458"; gbkey "mRNA"; gene "LOC115220458"; ID ""; gene_name "LOC115220458"; transcript_id "XM_036510043.1"; product "protein PRQFV-amide-like, transcript variant X22"; exon_number "2"; model_evidence "Supporting evidence includes similarity to: 5 Proteins, and 100% coverage of the annotated genomic feature by RNAseq alignments, including 2 samples with support for all annotated introns";
NC_043012.1	Gnomon	exon	41416740	41416863	.	-	.	gene_id "LOC115220458"; db_xref "GeneID:115220458"; gbkey "mRNA"; gene "LOC115220458"; ID ""; gene_name "LOC115220458"; transcript_id "XM_036510043.1"; product "protein PRQFV-amide-like, transcript variant X22"; exon_number "1"; model_evidence "Supporting evidence includes similarity to: 5 Proteins, and 100% coverage of the annotated genomic feature by RNAseq alignments, including 2 samples with support for all annotated introns";
NC_043012.1	Gnomon	start_codon	41416819	41416821	.	-	0	gene_id "LOC115220458"; db_xref "GeneID:115220458"; gbkey "CDS"; gene "LOC115220458"; ID ""; gene_name "LOC115220458"; transcript_id "XM_036510043.1"; product "protein PRQFV-amide-like isoform X21"; protein_id "XP_036365936.1"; exon_number "1";
NC_043012.1	Gnomon	stop_codon	41407241	41407243	.	-	0	gene_id "LOC115220458"; db_xref "GeneID:115220458"; gbkey "CDS"; gene "LOC115220458"; ID ""; gene_name "LOC115220458"; transcript_id "XM_036510043.1"; product "protein PRQFV-amide-like isoform X21"; protein_id "XP_036365936.1"; exon_number "11";
NC_043012.1	Gnomon	transcript	41383739	41416863	.	-	.	gene_id "LOC115220458"; ID "XM_036510044.1"; gene_name "LOC115220458"; transcript_id "XM_036510044.1";
NC_043012.1	Gnomon	CDS	41407244	41408301	.	-	2	gene_id "LOC115220458"; db_xref "GeneID:115220458"; gbkey "CDS"; gene "LOC115220458"; ID ""; gene_name "LOC115220458"; transcript_id "XM_036510044.1"; product "protein PRQFV-amide-like isoform X22"; protein_id "XP_036365937.1"; exon_number "9";
NC_043012.1	Gnomon	CDS	41408440	41408736	.	-	2	gene_id "LOC115220458"; db_xref "GeneID:115220458"; gbkey "CDS"; gene "LOC115220458"; ID ""; gene_name "LOC115220458"; transcript_id "XM_036510044.1"; product "protein PRQFV-amide-like isoform X22"; protein_id "XP_036365937.1"; exon_number "8";
NC_043012.1	Gnomon	CDS	41408872	41409114	.	-	2	gene_id "LOC115220458"; db_xref "GeneID:115220458"; gbkey "CDS"; gene "LOC115220458"; ID ""; gene_name "LOC115220458"; transcript_id "XM_036510044.1"; product "protein PRQFV-amide-like isoform X22"; protein_id "XP_036365937.1"; exon_number "7";
NC_043012.1	Gnomon	CDS	41409196	41409384	.	-	2	gene_id "LOC115220458"; db_xref "GeneID:115220458"; gbkey "CDS"; gene "LOC115220458"; ID ""; gene_name "LOC115220458"; transcript_id "XM_036510044.1"; product "protein PRQFV-amide-like isoform X22"; protein_id "XP_036365937.1"; exon_number "6";
NC_043012.1	Gnomon	CDS	41409649	41409899	.	-	1	gene_id "LOC115220458"; db_xref "GeneID:115220458"; gbkey "CDS"; gene "LOC115220458"; ID ""; gene_name "LOC115220458"; transcript_id "XM_036510044.1"; product "protein PRQFV-amide-like isoform X22"; protein_id "XP_036365937.1"; exon_number "5";
NC_043012.1	Gnomon	CDS	41409951	41410050	.	-	2	gene_id "LOC115220458"; db_xref "GeneID:115220458"; gbkey "CDS"; gene "LOC115220458"; ID ""; gene_name "LOC115220458"; transcript_id "XM_036510044.1"; product "protein PRQFV-amide-like isoform X22"; protein_id "XP_036365937.1"; exon_number "4";
NC_043012.1	Gnomon	CDS	41410102	41410163	.	-	1	gene_id "LOC115220458"; db_xref "GeneID:115220458"; gbkey "CDS"; gene "LOC115220458"; ID ""; gene_name "LOC115220458"; transcript_id "XM_036510044.1"; product "protein PRQFV-amide-like isoform X22"; protein_id "XP_036365937.1"; exon_number "3";
NC_043012.1	Gnomon	CDS	41410431	41412411	.	-	2	gene_id "LOC115220458"; db_xref "GeneID:115220458"; gbkey "CDS"; gene "LOC115220458"; ID ""; gene_name "LOC115220458"; transcript_id "XM_036510044.1"; product "protein PRQFV-amide-like isoform X22"; protein_id "XP_036365937.1"; exon_number "2";
NC_043012.1	Gnomon	CDS	41416740	41416821	.	-	0	gene_id "LOC115220458"; db_xref "GeneID:115220458"; gbkey "CDS"; gene "LOC115220458"; ID ""; gene_name "LOC115220458"; transcript_id "XM_036510044.1"; product "protein PRQFV-amide-like isoform X22"; protein_id "XP_036365937.1"; exon_number "1";
NC_043012.1	Gnomon	exon	41383739	41384223	.	-	.	gene_id "LOC115220458"; db_xref "GeneID:115220458"; gbkey "mRNA"; gene "LOC115220458"; ID ""; gene_name "LOC115220458"; transcript_id "XM_036510044.1"; product "protein PRQFV-amide-like, transcript variant X23"; exon_number "10"; model_evidence "Supporting evidence includes similarity to: 6 Proteins, and 100% coverage of the annotated genomic feature by RNAseq alignments, including 2 samples with support for all annotated introns";
NC_043012.1	Gnomon	exon	41407185	41408301	.	-	.	gene_id "LOC115220458"; db_xref "GeneID:115220458"; gbkey "mRNA"; gene "LOC115220458"; ID ""; gene_name "LOC115220458"; transcript_id "XM_036510044.1"; product "protein PRQFV-amide-like, transcript variant X23"; exon_number "9"; model_evidence "Supporting evidence includes similarity to: 6 Proteins, and 100% coverage of the annotated genomic feature by RNAseq alignments, including 2 samples with support for all annotated introns";
NC_043012.1	Gnomon	exon	41408440	41408736	.	-	.	gene_id "LOC115220458"; db_xref "GeneID:115220458"; gbkey "mRNA"; gene "LOC115220458"; ID ""; gene_name "LOC115220458"; transcript_id "XM_036510044.1"; product "protein PRQFV-amide-like, transcript variant X23"; exon_number "8"; model_evidence "Supporting evidence includes similarity to: 6 Proteins, and 100% coverage of the annotated genomic feature by RNAseq alignments, including 2 samples with support for all annotated introns";
NC_043012.1	Gnomon	exon	41408872	41409114	.	-	.	gene_id "LOC115220458"; db_xref "GeneID:115220458"; gbkey "mRNA"; gene "LOC115220458"; ID ""; gene_name "LOC115220458"; transcript_id "XM_036510044.1"; product "protein PRQFV-amide-like, transcript variant X23"; exon_number "7"; model_evidence "Supporting evidence includes similarity to: 6 Proteins, and 100% coverage of the annotated genomic feature by RNAseq alignments, including 2 samples with support for all annotated introns";
NC_043012.1	Gnomon	exon	41409196	41409384	.	-	.	gene_id "LOC115220458"; db_xref "GeneID:115220458"; gbkey "mRNA"; gene "LOC115220458"; ID ""; gene_name "LOC115220458"; transcript_id "XM_036510044.1"; product "protein PRQFV-amide-like, transcript variant X23"; exon_number "6"; model_evidence "Supporting evidence includes similarity to: 6 Proteins, and 100% coverage of the annotated genomic feature by RNAseq alignments, including 2 samples with support for all annotated introns";
NC_043012.1	Gnomon	exon	41409649	41409899	.	-	.	gene_id "LOC115220458"; db_xref "GeneID:115220458"; gbkey "mRNA"; gene "LOC115220458"; ID ""; gene_name "LOC115220458"; transcript_id "XM_036510044.1"; product "protein PRQFV-amide-like, transcript variant X23"; exon_number "5"; model_evidence "Supporting evidence includes similarity to: 6 Proteins, and 100% coverage of the annotated genomic feature by RNAseq alignments, including 2 samples with support for all annotated introns";
NC_043012.1	Gnomon	exon	41409951	41410050	.	-	.	gene_id "LOC115220458"; db_xref "GeneID:115220458"; gbkey "mRNA"; gene "LOC115220458"; ID ""; gene_name "LOC115220458"; transcript_id "XM_036510044.1"; product "protein PRQFV-amide-like, transcript variant X23"; exon_number "4"; model_evidence "Supporting evidence includes similarity to: 6 Proteins, and 100% coverage of the annotated genomic feature by RNAseq alignments, including 2 samples with support for all annotated introns";
NC_043012.1	Gnomon	exon	41410102	41410163	.	-	.	gene_id "LOC115220458"; db_xref "GeneID:115220458"; gbkey "mRNA"; gene "LOC115220458"; ID ""; gene_name "LOC115220458"; transcript_id "XM_036510044.1"; product "protein PRQFV-amide-like, transcript variant X23"; exon_number "3"; model_evidence "Supporting evidence includes similarity to: 6 Proteins, and 100% coverage of the annotated genomic feature by RNAseq alignments, including 2 samples with support for all annotated introns";
NC_043012.1	Gnomon	exon	41410431	41412411	.	-	.	gene_id "LOC115220458"; db_xref "GeneID:115220458"; gbkey "mRNA"; gene "LOC115220458"; ID ""; gene_name "LOC115220458"; transcript_id "XM_036510044.1"; product "protein PRQFV-amide-like, transcript variant X23"; exon_number "2"; model_evidence "Supporting evidence includes similarity to: 6 Proteins, and 100% coverage of the annotated genomic feature by RNAseq alignments, including 2 samples with support for all annotated introns";
NC_043012.1	Gnomon	exon	41416740	41416863	.	-	.	gene_id "LOC115220458"; db_xref "GeneID:115220458"; gbkey "mRNA"; gene "LOC115220458"; ID ""; gene_name "LOC115220458"; transcript_id "XM_036510044.1"; product "protein PRQFV-amide-like, transcript variant X23"; exon_number "1"; model_evidence "Supporting evidence includes similarity to: 6 Proteins, and 100% coverage of the annotated genomic feature by RNAseq alignments, including 2 samples with support for all annotated introns";
NC_043012.1	Gnomon	start_codon	41416819	41416821	.	-	0	gene_id "LOC115220458"; db_xref "GeneID:115220458"; gbkey "CDS"; gene "LOC115220458"; ID ""; gene_name "LOC115220458"; transcript_id "XM_036510044.1"; product "protein PRQFV-amide-like isoform X22"; protein_id "XP_036365937.1"; exon_number "1";
NC_043012.1	Gnomon	stop_codon	41407241	41407243	.	-	0	gene_id "LOC115220458"; db_xref "GeneID:115220458"; gbkey "CDS"; gene "LOC115220458"; ID ""; gene_name "LOC115220458"; transcript_id "XM_036510044.1"; product "protein PRQFV-amide-like isoform X22"; protein_id "XP_036365937.1"; exon_number "9";
NC_043012.1	Gnomon	transcript	41383739	41416863	.	-	.	gene_id "LOC115220458"; ID "XM_036510045.1"; gene_name "LOC115220458"; transcript_id "XM_036510045.1";
NC_043012.1	Gnomon	CDS	41407244	41408301	.	-	2	gene_id "LOC115220458"; db_xref "GeneID:115220458"; gbkey "CDS"; gene "LOC115220458"; ID ""; gene_name "LOC115220458"; transcript_id "XM_036510045.1"; product "protein PRQFV-amide-like isoform X23"; protein_id "XP_036365938.1"; exon_number "10";
NC_043012.1	Gnomon	CDS	41408440	41408736	.	-	2	gene_id "LOC115220458"; db_xref "GeneID:115220458"; gbkey "CDS"; gene "LOC115220458"; ID ""; gene_name "LOC115220458"; transcript_id "XM_036510045.1"; product "protein PRQFV-amide-like isoform X23"; protein_id "XP_036365938.1"; exon_number "9";
NC_043012.1	Gnomon	CDS	41408872	41409114	.	-	2	gene_id "LOC115220458"; db_xref "GeneID:115220458"; gbkey "CDS"; gene "LOC115220458"; ID ""; gene_name "LOC115220458"; transcript_id "XM_036510045.1"; product "protein PRQFV-amide-like isoform X23"; protein_id "XP_036365938.1"; exon_number "8";
NC_043012.1	Gnomon	CDS	41409196	41409384	.	-	2	gene_id "LOC115220458"; db_xref "GeneID:115220458"; gbkey "CDS"; gene "LOC115220458"; ID ""; gene_name "LOC115220458"; transcript_id "XM_036510045.1"; product "protein PRQFV-amide-like isoform X23"; protein_id "XP_036365938.1"; exon_number "7";
NC_043012.1	Gnomon	CDS	41409571	41409597	.	-	2	gene_id "LOC115220458"; db_xref "GeneID:115220458"; gbkey "CDS"; gene "LOC115220458"; ID ""; gene_name "LOC115220458"; transcript_id "XM_036510045.1"; product "protein PRQFV-amide-like isoform X23"; protein_id "XP_036365938.1"; exon_number "6";
NC_043012.1	Gnomon	CDS	41409676	41409899	.	-	1	gene_id "LOC115220458"; db_xref "GeneID:115220458"; gbkey "CDS"; gene "LOC115220458"; ID ""; gene_name "LOC115220458"; transcript_id "XM_036510045.1"; product "protein PRQFV-amide-like isoform X23"; protein_id "XP_036365938.1"; exon_number "5";
NC_043012.1	Gnomon	CDS	41409951	41410050	.	-	2	gene_id "LOC115220458"; db_xref "GeneID:115220458"; gbkey "CDS"; gene "LOC115220458"; ID ""; gene_name "LOC115220458"; transcript_id "XM_036510045.1"; product "protein PRQFV-amide-like isoform X23"; protein_id "XP_036365938.1"; exon_number "4";
NC_043012.1	Gnomon	CDS	41410102	41410163	.	-	1	gene_id "LOC115220458"; db_xref "GeneID:115220458"; gbkey "CDS"; gene "LOC115220458"; ID ""; gene_name "LOC115220458"; transcript_id "XM_036510045.1"; product "protein PRQFV-amide-like isoform X23"; protein_id "XP_036365938.1"; exon_number "3";
NC_043012.1	Gnomon	CDS	41410431	41412411	.	-	2	gene_id "LOC115220458"; db_xref "GeneID:115220458"; gbkey "CDS"; gene "LOC115220458"; ID ""; gene_name "LOC115220458"; transcript_id "XM_036510045.1"; product "protein PRQFV-amide-like isoform X23"; protein_id "XP_036365938.1"; exon_number "2";
NC_043012.1	Gnomon	CDS	41416740	41416821	.	-	0	gene_id "LOC115220458"; db_xref "GeneID:115220458"; gbkey "CDS"; gene "LOC115220458"; ID ""; gene_name "LOC115220458"; transcript_id "XM_036510045.1"; product "protein PRQFV-amide-like isoform X23"; protein_id "XP_036365938.1"; exon_number "1";
NC_043012.1	Gnomon	exon	41383739	41384223	.	-	.	gene_id "LOC115220458"; db_xref "GeneID:115220458"; gbkey "mRNA"; gene "LOC115220458"; ID ""; gene_name "LOC115220458"; transcript_id "XM_036510045.1"; product "protein PRQFV-amide-like, transcript variant X24"; exon_number "11"; model_evidence "Supporting evidence includes similarity to: 6 Proteins, and 100% coverage of the annotated genomic feature by RNAseq alignments, including 2 samples with support for all annotated introns";
NC_043012.1	Gnomon	exon	41407185	41408301	.	-	.	gene_id "LOC115220458"; db_xref "GeneID:115220458"; gbkey "mRNA"; gene "LOC115220458"; ID ""; gene_name "LOC115220458"; transcript_id "XM_036510045.1"; product "protein PRQFV-amide-like, transcript variant X24"; exon_number "10"; model_evidence "Supporting evidence includes similarity to: 6 Proteins, and 100% coverage of the annotated genomic feature by RNAseq alignments, including 2 samples with support for all annotated introns";
NC_043012.1	Gnomon	exon	41408440	41408736	.	-	.	gene_id "LOC115220458"; db_xref "GeneID:115220458"; gbkey "mRNA"; gene "LOC115220458"; ID ""; gene_name "LOC115220458"; transcript_id "XM_036510045.1"; product "protein PRQFV-amide-like, transcript variant X24"; exon_number "9"; model_evidence "Supporting evidence includes similarity to: 6 Proteins, and 100% coverage of the annotated genomic feature by RNAseq alignments, including 2 samples with support for all annotated introns";
NC_043012.1	Gnomon	exon	41408872	41409114	.	-	.	gene_id "LOC115220458"; db_xref "GeneID:115220458"; gbkey "mRNA"; gene "LOC115220458"; ID ""; gene_name "LOC115220458"; transcript_id "XM_036510045.1"; product "protein PRQFV-amide-like, transcript variant X24"; exon_number "8"; model_evidence "Supporting evidence includes similarity to: 6 Proteins, and 100% coverage of the annotated genomic feature by RNAseq alignments, including 2 samples with support for all annotated introns";
NC_043012.1	Gnomon	exon	41409196	41409384	.	-	.	gene_id "LOC115220458"; db_xref "GeneID:115220458"; gbkey "mRNA"; gene "LOC115220458"; ID ""; gene_name "LOC115220458"; transcript_id "XM_036510045.1"; product "protein PRQFV-amide-like, transcript variant X24"; exon_number "7"; model_evidence "Supporting evidence includes similarity to: 6 Proteins, and 100% coverage of the annotated genomic feature by RNAseq alignments, including 2 samples with support for all annotated introns";
NC_043012.1	Gnomon	exon	41409571	41409597	.	-	.	gene_id "LOC115220458"; db_xref "GeneID:115220458"; gbkey "mRNA"; gene "LOC115220458"; ID ""; gene_name "LOC115220458"; transcript_id "XM_036510045.1"; product "protein PRQFV-amide-like, transcript variant X24"; exon_number "6"; model_evidence "Supporting evidence includes similarity to: 6 Proteins, and 100% coverage of the annotated genomic feature by RNAseq alignments, including 2 samples with support for all annotated introns";
NC_043012.1	Gnomon	exon	41409676	41409899	.	-	.	gene_id "LOC115220458"; db_xref "GeneID:115220458"; gbkey "mRNA"; gene "LOC115220458"; ID ""; gene_name "LOC115220458"; transcript_id "XM_036510045.1"; product "protein PRQFV-amide-like, transcript variant X24"; exon_number "5"; model_evidence "Supporting evidence includes similarity to: 6 Proteins, and 100% coverage of the annotated genomic feature by RNAseq alignments, including 2 samples with support for all annotated introns";
NC_043012.1	Gnomon	exon	41409951	41410050	.	-	.	gene_id "LOC115220458"; db_xref "GeneID:115220458"; gbkey "mRNA"; gene "LOC115220458"; ID ""; gene_name "LOC115220458"; transcript_id "XM_036510045.1"; product "protein PRQFV-amide-like, transcript variant X24"; exon_number "4"; model_evidence "Supporting evidence includes similarity to: 6 Proteins, and 100% coverage of the annotated genomic feature by RNAseq alignments, including 2 samples with support for all annotated introns";
NC_043012.1	Gnomon	exon	41410102	41410163	.	-	.	gene_id "LOC115220458"; db_xref "GeneID:115220458"; gbkey "mRNA"; gene "LOC115220458"; ID ""; gene_name "LOC115220458"; transcript_id "XM_036510045.1"; product "protein PRQFV-amide-like, transcript variant X24"; exon_number "3"; model_evidence "Supporting evidence includes similarity to: 6 Proteins, and 100% coverage of the annotated genomic feature by RNAseq alignments, including 2 samples with support for all annotated introns";
NC_043012.1	Gnomon	exon	41410431	41412411	.	-	.	gene_id "LOC115220458"; db_xref "GeneID:115220458"; gbkey "mRNA"; gene "LOC115220458"; ID ""; gene_name "LOC115220458"; transcript_id "XM_036510045.1"; product "protein PRQFV-amide-like, transcript variant X24"; exon_number "2"; model_evidence "Supporting evidence includes similarity to: 6 Proteins, and 100% coverage of the annotated genomic feature by RNAseq alignments, including 2 samples with support for all annotated introns";
NC_043012.1	Gnomon	exon	41416740	41416863	.	-	.	gene_id "LOC115220458"; db_xref "GeneID:115220458"; gbkey "mRNA"; gene "LOC115220458"; ID ""; gene_name "LOC115220458"; transcript_id "XM_036510045.1"; product "protein PRQFV-amide-like, transcript variant X24"; exon_number "1"; model_evidence "Supporting evidence includes similarity to: 6 Proteins, and 100% coverage of the annotated genomic feature by RNAseq alignments, including 2 samples with support for all annotated introns";
NC_043012.1	Gnomon	start_codon	41416819	41416821	.	-	0	gene_id "LOC115220458"; db_xref "GeneID:115220458"; gbkey "CDS"; gene "LOC115220458"; ID ""; gene_name "LOC115220458"; transcript_id "XM_036510045.1"; product "protein PRQFV-amide-like isoform X23"; protein_id "XP_036365938.1"; exon_number "1";
NC_043012.1	Gnomon	stop_codon	41407241	41407243	.	-	0	gene_id "LOC115220458"; db_xref "GeneID:115220458"; gbkey "CDS"; gene "LOC115220458"; ID ""; gene_name "LOC115220458"; transcript_id "XM_036510045.1"; product "protein PRQFV-amide-like isoform X23"; protein_id "XP_036365938.1"; exon_number "10";
NC_043012.1	Gnomon	transcript	41383739	41416863	.	-	.	gene_id "LOC115220458"; ID "XM_036510046.1"; gene_name "LOC115220458"; transcript_id "XM_036510046.1";
NC_043012.1	Gnomon	CDS	41407244	41408301	.	-	2	gene_id "LOC115220458"; db_xref "GeneID:115220458"; gbkey "CDS"; gene "LOC115220458"; ID ""; gene_name "LOC115220458"; transcript_id "XM_036510046.1"; product "protein PRQFV-amide-like isoform X24"; protein_id "XP_036365939.1"; exon_number "11";
NC_043012.1	Gnomon	CDS	41408440	41408736	.	-	2	gene_id "LOC115220458"; db_xref "GeneID:115220458"; gbkey "CDS"; gene "LOC115220458"; ID ""; gene_name "LOC115220458"; transcript_id "XM_036510046.1"; product "protein PRQFV-amide-like isoform X24"; protein_id "XP_036365939.1"; exon_number "10";
NC_043012.1	Gnomon	CDS	41408872	41409114	.	-	2	gene_id "LOC115220458"; db_xref "GeneID:115220458"; gbkey "CDS"; gene "LOC115220458"; ID ""; gene_name "LOC115220458"; transcript_id "XM_036510046.1"; product "protein PRQFV-amide-like isoform X24"; protein_id "XP_036365939.1"; exon_number "9";
NC_043012.1	Gnomon	CDS	41409196	41409384	.	-	2	gene_id "LOC115220458"; db_xref "GeneID:115220458"; gbkey "CDS"; gene "LOC115220458"; ID ""; gene_name "LOC115220458"; transcript_id "XM_036510046.1"; product "protein PRQFV-amide-like isoform X24"; protein_id "XP_036365939.1"; exon_number "8";
NC_043012.1	Gnomon	CDS	41409493	41409597	.	-	2	gene_id "LOC115220458"; db_xref "GeneID:115220458"; gbkey "CDS"; gene "LOC115220458"; ID ""; gene_name "LOC115220458"; transcript_id "XM_036510046.1"; product "protein PRQFV-amide-like isoform X24"; protein_id "XP_036365939.1"; exon_number "7";
NC_043012.1	Gnomon	CDS	41409649	41409899	.	-	1	gene_id "LOC115220458"; db_xref "GeneID:115220458"; gbkey "CDS"; gene "LOC115220458"; ID ""; gene_name "LOC115220458"; transcript_id "XM_036510046.1"; product "protein PRQFV-amide-like isoform X24"; protein_id "XP_036365939.1"; exon_number "6";
NC_043012.1	Gnomon	CDS	41409951	41410050	.	-	2	gene_id "LOC115220458"; db_xref "GeneID:115220458"; gbkey "CDS"; gene "LOC115220458"; ID ""; gene_name "LOC115220458"; transcript_id "XM_036510046.1"; product "protein PRQFV-amide-like isoform X24"; protein_id "XP_036365939.1"; exon_number "5";
NC_043012.1	Gnomon	CDS	41410102	41410163	.	-	1	gene_id "LOC115220458"; db_xref "GeneID:115220458"; gbkey "CDS"; gene "LOC115220458"; ID ""; gene_name "LOC115220458"; transcript_id "XM_036510046.1"; product "protein PRQFV-amide-like isoform X24"; protein_id "XP_036365939.1"; exon_number "4";
NC_043012.1	Gnomon	CDS	41410431	41410518	.	-	2	gene_id "LOC115220458"; db_xref "GeneID:115220458"; gbkey "CDS"; gene "LOC115220458"; ID ""; gene_name "LOC115220458"; transcript_id "XM_036510046.1"; product "protein PRQFV-amide-like isoform X24"; protein_id "XP_036365939.1"; exon_number "3";
NC_043012.1	Gnomon	CDS	41410630	41412411	.	-	2	gene_id "LOC115220458"; db_xref "GeneID:115220458"; gbkey "CDS"; gene "LOC115220458"; ID ""; gene_name "LOC115220458"; transcript_id "XM_036510046.1"; product "protein PRQFV-amide-like isoform X24"; protein_id "XP_036365939.1"; exon_number "2";
NC_043012.1	Gnomon	CDS	41416740	41416821	.	-	0	gene_id "LOC115220458"; db_xref "GeneID:115220458"; gbkey "CDS"; gene "LOC115220458"; ID ""; gene_name "LOC115220458"; transcript_id "XM_036510046.1"; product "protein PRQFV-amide-like isoform X24"; protein_id "XP_036365939.1"; exon_number "1";
NC_043012.1	Gnomon	exon	41383739	41384223	.	-	.	gene_id "LOC115220458"; db_xref "GeneID:115220458"; gbkey "mRNA"; gene "LOC115220458"; ID ""; gene_name "LOC115220458"; transcript_id "XM_036510046.1"; product "protein PRQFV-amide-like, transcript variant X25"; exon_number "12"; model_evidence "Supporting evidence includes similarity to: 5 Proteins, and 100% coverage of the annotated genomic feature by RNAseq alignments, including 2 samples with support for all annotated introns";
NC_043012.1	Gnomon	exon	41407185	41408301	.	-	.	gene_id "LOC115220458"; db_xref "GeneID:115220458"; gbkey "mRNA"; gene "LOC115220458"; ID ""; gene_name "LOC115220458"; transcript_id "XM_036510046.1"; product "protein PRQFV-amide-like, transcript variant X25"; exon_number "11"; model_evidence "Supporting evidence includes similarity to: 5 Proteins, and 100% coverage of the annotated genomic feature by RNAseq alignments, including 2 samples with support for all annotated introns";
NC_043012.1	Gnomon	exon	41408440	41408736	.	-	.	gene_id "LOC115220458"; db_xref "GeneID:115220458"; gbkey "mRNA"; gene "LOC115220458"; ID ""; gene_name "LOC115220458"; transcript_id "XM_036510046.1"; product "protein PRQFV-amide-like, transcript variant X25"; exon_number "10"; model_evidence "Supporting evidence includes similarity to: 5 Proteins, and 100% coverage of the annotated genomic feature by RNAseq alignments, including 2 samples with support for all annotated introns";
NC_043012.1	Gnomon	exon	41408872	41409114	.	-	.	gene_id "LOC115220458"; db_xref "GeneID:115220458"; gbkey "mRNA"; gene "LOC115220458"; ID ""; gene_name "LOC115220458"; transcript_id "XM_036510046.1"; product "protein PRQFV-amide-like, transcript variant X25"; exon_number "9"; model_evidence "Supporting evidence includes similarity to: 5 Proteins, and 100% coverage of the annotated genomic feature by RNAseq alignments, including 2 samples with support for all annotated introns";
NC_043012.1	Gnomon	exon	41409196	41409384	.	-	.	gene_id "LOC115220458"; db_xref "GeneID:115220458"; gbkey "mRNA"; gene "LOC115220458"; ID ""; gene_name "LOC115220458"; transcript_id "XM_036510046.1"; product "protein PRQFV-amide-like, transcript variant X25"; exon_number "8"; model_evidence "Supporting evidence includes similarity to: 5 Proteins, and 100% coverage of the annotated genomic feature by RNAseq alignments, including 2 samples with support for all annotated introns";
NC_043012.1	Gnomon	exon	41409493	41409597	.	-	.	gene_id "LOC115220458"; db_xref "GeneID:115220458"; gbkey "mRNA"; gene "LOC115220458"; ID ""; gene_name "LOC115220458"; transcript_id "XM_036510046.1"; product "protein PRQFV-amide-like, transcript variant X25"; exon_number "7"; model_evidence "Supporting evidence includes similarity to: 5 Proteins, and 100% coverage of the annotated genomic feature by RNAseq alignments, including 2 samples with support for all annotated introns";
NC_043012.1	Gnomon	exon	41409649	41409899	.	-	.	gene_id "LOC115220458"; db_xref "GeneID:115220458"; gbkey "mRNA"; gene "LOC115220458"; ID ""; gene_name "LOC115220458"; transcript_id "XM_036510046.1"; product "protein PRQFV-amide-like, transcript variant X25"; exon_number "6"; model_evidence "Supporting evidence includes similarity to: 5 Proteins, and 100% coverage of the annotated genomic feature by RNAseq alignments, including 2 samples with support for all annotated introns";
NC_043012.1	Gnomon	exon	41409951	41410050	.	-	.	gene_id "LOC115220458"; db_xref "GeneID:115220458"; gbkey "mRNA"; gene "LOC115220458"; ID ""; gene_name "LOC115220458"; transcript_id "XM_036510046.1"; product "protein PRQFV-amide-like, transcript variant X25"; exon_number "5"; model_evidence "Supporting evidence includes similarity to: 5 Proteins, and 100% coverage of the annotated genomic feature by RNAseq alignments, including 2 samples with support for all annotated introns";
NC_043012.1	Gnomon	exon	41410102	41410163	.	-	.	gene_id "LOC115220458"; db_xref "GeneID:115220458"; gbkey "mRNA"; gene "LOC115220458"; ID ""; gene_name "LOC115220458"; transcript_id "XM_036510046.1"; product "protein PRQFV-amide-like, transcript variant X25"; exon_number "4"; model_evidence "Supporting evidence includes similarity to: 5 Proteins, and 100% coverage of the annotated genomic feature by RNAseq alignments, including 2 samples with support for all annotated introns";
NC_043012.1	Gnomon	exon	41410431	41410518	.	-	.	gene_id "LOC115220458"; db_xref "GeneID:115220458"; gbkey "mRNA"; gene "LOC115220458"; ID ""; gene_name "LOC115220458"; transcript_id "XM_036510046.1"; product "protein PRQFV-amide-like, transcript variant X25"; exon_number "3"; model_evidence "Supporting evidence includes similarity to: 5 Proteins, and 100% coverage of the annotated genomic feature by RNAseq alignments, including 2 samples with support for all annotated introns";
NC_043012.1	Gnomon	exon	41410630	41412411	.	-	.	gene_id "LOC115220458"; db_xref "GeneID:115220458"; gbkey "mRNA"; gene "LOC115220458"; ID ""; gene_name "LOC115220458"; transcript_id "XM_036510046.1"; product "protein PRQFV-amide-like, transcript variant X25"; exon_number "2"; model_evidence "Supporting evidence includes similarity to: 5 Proteins, and 100% coverage of the annotated genomic feature by RNAseq alignments, including 2 samples with support for all annotated introns";
NC_043012.1	Gnomon	exon	41416740	41416863	.	-	.	gene_id "LOC115220458"; db_xref "GeneID:115220458"; gbkey "mRNA"; gene "LOC115220458"; ID ""; gene_name "LOC115220458"; transcript_id "XM_036510046.1"; product "protein PRQFV-amide-like, transcript variant X25"; exon_number "1"; model_evidence "Supporting evidence includes similarity to: 5 Proteins, and 100% coverage of the annotated genomic feature by RNAseq alignments, including 2 samples with support for all annotated introns";
NC_043012.1	Gnomon	start_codon	41416819	41416821	.	-	0	gene_id "LOC115220458"; db_xref "GeneID:115220458"; gbkey "CDS"; gene "LOC115220458"; ID ""; gene_name "LOC115220458"; transcript_id "XM_036510046.1"; product "protein PRQFV-amide-like isoform X24"; protein_id "XP_036365939.1"; exon_number "1";
NC_043012.1	Gnomon	stop_codon	41407241	41407243	.	-	0	gene_id "LOC115220458"; db_xref "GeneID:115220458"; gbkey "CDS"; gene "LOC115220458"; ID ""; gene_name "LOC115220458"; transcript_id "XM_036510046.1"; product "protein PRQFV-amide-like isoform X24"; protein_id "XP_036365939.1"; exon_number "11";
NC_043012.1	Gnomon	transcript	41383739	41416863	.	-	.	gene_id "LOC115220458"; ID "XM_036510047.1"; gene_name "LOC115220458"; transcript_id "XM_036510047.1";
NC_043012.1	Gnomon	CDS	41407244	41408301	.	-	2	gene_id "LOC115220458"; db_xref "GeneID:115220458"; gbkey "CDS"; gene "LOC115220458"; ID ""; gene_name "LOC115220458"; transcript_id "XM_036510047.1"; product "uncharacterized protein LOC115220458 isoform X25"; protein_id "XP_036365940.1"; exon_number "11";
NC_043012.1	Gnomon	CDS	41408440	41408736	.	-	2	gene_id "LOC115220458"; db_xref "GeneID:115220458"; gbkey "CDS"; gene "LOC115220458"; ID ""; gene_name "LOC115220458"; transcript_id "XM_036510047.1"; product "uncharacterized protein LOC115220458 isoform X25"; protein_id "XP_036365940.1"; exon_number "10";
NC_043012.1	Gnomon	CDS	41408872	41409114	.	-	2	gene_id "LOC115220458"; db_xref "GeneID:115220458"; gbkey "CDS"; gene "LOC115220458"; ID ""; gene_name "LOC115220458"; transcript_id "XM_036510047.1"; product "uncharacterized protein LOC115220458 isoform X25"; protein_id "XP_036365940.1"; exon_number "9";
NC_043012.1	Gnomon	CDS	41409196	41409384	.	-	2	gene_id "LOC115220458"; db_xref "GeneID:115220458"; gbkey "CDS"; gene "LOC115220458"; ID ""; gene_name "LOC115220458"; transcript_id "XM_036510047.1"; product "uncharacterized protein LOC115220458 isoform X25"; protein_id "XP_036365940.1"; exon_number "8";
NC_043012.1	Gnomon	CDS	41409493	41409597	.	-	2	gene_id "LOC115220458"; db_xref "GeneID:115220458"; gbkey "CDS"; gene "LOC115220458"; ID ""; gene_name "LOC115220458"; transcript_id "XM_036510047.1"; product "uncharacterized protein LOC115220458 isoform X25"; protein_id "XP_036365940.1"; exon_number "7";
NC_043012.1	Gnomon	CDS	41409649	41409899	.	-	1	gene_id "LOC115220458"; db_xref "GeneID:115220458"; gbkey "CDS"; gene "LOC115220458"; ID ""; gene_name "LOC115220458"; transcript_id "XM_036510047.1"; product "uncharacterized protein LOC115220458 isoform X25"; protein_id "XP_036365940.1"; exon_number "6";
NC_043012.1	Gnomon	CDS	41409951	41410050	.	-	2	gene_id "LOC115220458"; db_xref "GeneID:115220458"; gbkey "CDS"; gene "LOC115220458"; ID ""; gene_name "LOC115220458"; transcript_id "XM_036510047.1"; product "uncharacterized protein LOC115220458 isoform X25"; protein_id "XP_036365940.1"; exon_number "5";
NC_043012.1	Gnomon	CDS	41410102	41410163	.	-	1	gene_id "LOC115220458"; db_xref "GeneID:115220458"; gbkey "CDS"; gene "LOC115220458"; ID ""; gene_name "LOC115220458"; transcript_id "XM_036510047.1"; product "uncharacterized protein LOC115220458 isoform X25"; protein_id "XP_036365940.1"; exon_number "4";
NC_043012.1	Gnomon	CDS	41410431	41411898	.	-	2	gene_id "LOC115220458"; db_xref "GeneID:115220458"; gbkey "CDS"; gene "LOC115220458"; ID ""; gene_name "LOC115220458"; transcript_id "XM_036510047.1"; product "uncharacterized protein LOC115220458 isoform X25"; protein_id "XP_036365940.1"; exon_number "3";
NC_043012.1	Gnomon	CDS	41412019	41412411	.	-	2	gene_id "LOC115220458"; db_xref "GeneID:115220458"; gbkey "CDS"; gene "LOC115220458"; ID ""; gene_name "LOC115220458"; transcript_id "XM_036510047.1"; product "uncharacterized protein LOC115220458 isoform X25"; protein_id "XP_036365940.1"; exon_number "2";
NC_043012.1	Gnomon	CDS	41416740	41416821	.	-	0	gene_id "LOC115220458"; db_xref "GeneID:115220458"; gbkey "CDS"; gene "LOC115220458"; ID ""; gene_name "LOC115220458"; transcript_id "XM_036510047.1"; product "uncharacterized protein LOC115220458 isoform X25"; protein_id "XP_036365940.1"; exon_number "1";
NC_043012.1	Gnomon	exon	41383739	41384223	.	-	.	gene_id "LOC115220458"; db_xref "GeneID:115220458"; gbkey "mRNA"; gene "LOC115220458"; ID ""; gene_name "LOC115220458"; transcript_id "XM_036510047.1"; product "protein PRQFV-amide-like, transcript variant X26"; exon_number "12"; model_evidence "Supporting evidence includes similarity to: 6 Proteins, and 100% coverage of the annotated genomic feature by RNAseq alignments, including 2 samples with support for all annotated introns";
NC_043012.1	Gnomon	exon	41407185	41408301	.	-	.	gene_id "LOC115220458"; db_xref "GeneID:115220458"; gbkey "mRNA"; gene "LOC115220458"; ID ""; gene_name "LOC115220458"; transcript_id "XM_036510047.1"; product "protein PRQFV-amide-like, transcript variant X26"; exon_number "11"; model_evidence "Supporting evidence includes similarity to: 6 Proteins, and 100% coverage of the annotated genomic feature by RNAseq alignments, including 2 samples with support for all annotated introns";
NC_043012.1	Gnomon	exon	41408440	41408736	.	-	.	gene_id "LOC115220458"; db_xref "GeneID:115220458"; gbkey "mRNA"; gene "LOC115220458"; ID ""; gene_name "LOC115220458"; transcript_id "XM_036510047.1"; product "protein PRQFV-amide-like, transcript variant X26"; exon_number "10"; model_evidence "Supporting evidence includes similarity to: 6 Proteins, and 100% coverage of the annotated genomic feature by RNAseq alignments, including 2 samples with support for all annotated introns";
NC_043012.1	Gnomon	exon	41408872	41409114	.	-	.	gene_id "LOC115220458"; db_xref "GeneID:115220458"; gbkey "mRNA"; gene "LOC115220458"; ID ""; gene_name "LOC115220458"; transcript_id "XM_036510047.1"; product "protein PRQFV-amide-like, transcript variant X26"; exon_number "9"; model_evidence "Supporting evidence includes similarity to: 6 Proteins, and 100% coverage of the annotated genomic feature by RNAseq alignments, including 2 samples with support for all annotated introns";
NC_043012.1	Gnomon	exon	41409196	41409384	.	-	.	gene_id "LOC115220458"; db_xref "GeneID:115220458"; gbkey "mRNA"; gene "LOC115220458"; ID ""; gene_name "LOC115220458"; transcript_id "XM_036510047.1"; product "protein PRQFV-amide-like, transcript variant X26"; exon_number "8"; model_evidence "Supporting evidence includes similarity to: 6 Proteins, and 100% coverage of the annotated genomic feature by RNAseq alignments, including 2 samples with support for all annotated introns";
NC_043012.1	Gnomon	exon	41409493	41409597	.	-	.	gene_id "LOC115220458"; db_xref "GeneID:115220458"; gbkey "mRNA"; gene "LOC115220458"; ID ""; gene_name "LOC115220458"; transcript_id "XM_036510047.1"; product "protein PRQFV-amide-like, transcript variant X26"; exon_number "7"; model_evidence "Supporting evidence includes similarity to: 6 Proteins, and 100% coverage of the annotated genomic feature by RNAseq alignments, including 2 samples with support for all annotated introns";
NC_043012.1	Gnomon	exon	41409649	41409899	.	-	.	gene_id "LOC115220458"; db_xref "GeneID:115220458"; gbkey "mRNA"; gene "LOC115220458"; ID ""; gene_name "LOC115220458"; transcript_id "XM_036510047.1"; product "protein PRQFV-amide-like, transcript variant X26"; exon_number "6"; model_evidence "Supporting evidence includes similarity to: 6 Proteins, and 100% coverage of the annotated genomic feature by RNAseq alignments, including 2 samples with support for all annotated introns";
NC_043012.1	Gnomon	exon	41409951	41410050	.	-	.	gene_id "LOC115220458"; db_xref "GeneID:115220458"; gbkey "mRNA"; gene "LOC115220458"; ID ""; gene_name "LOC115220458"; transcript_id "XM_036510047.1"; product "protein PRQFV-amide-like, transcript variant X26"; exon_number "5"; model_evidence "Supporting evidence includes similarity to: 6 Proteins, and 100% coverage of the annotated genomic feature by RNAseq alignments, including 2 samples with support for all annotated introns";
NC_043012.1	Gnomon	exon	41410102	41410163	.	-	.	gene_id "LOC115220458"; db_xref "GeneID:115220458"; gbkey "mRNA"; gene "LOC115220458"; ID ""; gene_name "LOC115220458"; transcript_id "XM_036510047.1"; product "protein PRQFV-amide-like, transcript variant X26"; exon_number "4"; model_evidence "Supporting evidence includes similarity to: 6 Proteins, and 100% coverage of the annotated genomic feature by RNAseq alignments, including 2 samples with support for all annotated introns";
NC_043012.1	Gnomon	exon	41410431	41411898	.	-	.	gene_id "LOC115220458"; db_xref "GeneID:115220458"; gbkey "mRNA"; gene "LOC115220458"; ID ""; gene_name "LOC115220458"; transcript_id "XM_036510047.1"; product "protein PRQFV-amide-like, transcript variant X26"; exon_number "3"; model_evidence "Supporting evidence includes similarity to: 6 Proteins, and 100% coverage of the annotated genomic feature by RNAseq alignments, including 2 samples with support for all annotated introns";
NC_043012.1	Gnomon	exon	41412019	41412411	.	-	.	gene_id "LOC115220458"; db_xref "GeneID:115220458"; gbkey "mRNA"; gene "LOC115220458"; ID ""; gene_name "LOC115220458"; transcript_id "XM_036510047.1"; product "protein PRQFV-amide-like, transcript variant X26"; exon_number "2"; model_evidence "Supporting evidence includes similarity to: 6 Proteins, and 100% coverage of the annotated genomic feature by RNAseq alignments, including 2 samples with support for all annotated introns";
NC_043012.1	Gnomon	exon	41416740	41416863	.	-	.	gene_id "LOC115220458"; db_xref "GeneID:115220458"; gbkey "mRNA"; gene "LOC115220458"; ID ""; gene_name "LOC115220458"; transcript_id "XM_036510047.1"; product "protein PRQFV-amide-like, transcript variant X26"; exon_number "1"; model_evidence "Supporting evidence includes similarity to: 6 Proteins, and 100% coverage of the annotated genomic feature by RNAseq alignments, including 2 samples with support for all annotated introns";
NC_043012.1	Gnomon	start_codon	41416819	41416821	.	-	0	gene_id "LOC115220458"; db_xref "GeneID:115220458"; gbkey "CDS"; gene "LOC115220458"; ID ""; gene_name "LOC115220458"; transcript_id "XM_036510047.1"; product "uncharacterized protein LOC115220458 isoform X25"; protein_id "XP_036365940.1"; exon_number "1";
NC_043012.1	Gnomon	stop_codon	41407241	41407243	.	-	0	gene_id "LOC115220458"; db_xref "GeneID:115220458"; gbkey "CDS"; gene "LOC115220458"; ID ""; gene_name "LOC115220458"; transcript_id "XM_036510047.1"; product "uncharacterized protein LOC115220458 isoform X25"; protein_id "XP_036365940.1"; exon_number "11";
NC_043012.1	Gnomon	transcript	41383739	41416863	.	-	.	gene_id "LOC115220458"; ID "XM_036510048.1"; gene_name "LOC115220458"; transcript_id "XM_036510048.1";
NC_043012.1	Gnomon	CDS	41407244	41408301	.	-	2	gene_id "LOC115220458"; db_xref "GeneID:115220458"; gbkey "CDS"; gene "LOC115220458"; ID ""; gene_name "LOC115220458"; transcript_id "XM_036510048.1"; product "uncharacterized protein LOC115220458 isoform X26"; protein_id "XP_036365941.1"; exon_number "11";
NC_043012.1	Gnomon	CDS	41408440	41408736	.	-	2	gene_id "LOC115220458"; db_xref "GeneID:115220458"; gbkey "CDS"; gene "LOC115220458"; ID ""; gene_name "LOC115220458"; transcript_id "XM_036510048.1"; product "uncharacterized protein LOC115220458 isoform X26"; protein_id "XP_036365941.1"; exon_number "10";
NC_043012.1	Gnomon	CDS	41408872	41409114	.	-	2	gene_id "LOC115220458"; db_xref "GeneID:115220458"; gbkey "CDS"; gene "LOC115220458"; ID ""; gene_name "LOC115220458"; transcript_id "XM_036510048.1"; product "uncharacterized protein LOC115220458 isoform X26"; protein_id "XP_036365941.1"; exon_number "9";
NC_043012.1	Gnomon	CDS	41409196	41409384	.	-	2	gene_id "LOC115220458"; db_xref "GeneID:115220458"; gbkey "CDS"; gene "LOC115220458"; ID ""; gene_name "LOC115220458"; transcript_id "XM_036510048.1"; product "uncharacterized protein LOC115220458 isoform X26"; protein_id "XP_036365941.1"; exon_number "8";
NC_043012.1	Gnomon	CDS	41409493	41409597	.	-	2	gene_id "LOC115220458"; db_xref "GeneID:115220458"; gbkey "CDS"; gene "LOC115220458"; ID ""; gene_name "LOC115220458"; transcript_id "XM_036510048.1"; product "uncharacterized protein LOC115220458 isoform X26"; protein_id "XP_036365941.1"; exon_number "7";
NC_043012.1	Gnomon	CDS	41409649	41409899	.	-	1	gene_id "LOC115220458"; db_xref "GeneID:115220458"; gbkey "CDS"; gene "LOC115220458"; ID ""; gene_name "LOC115220458"; transcript_id "XM_036510048.1"; product "uncharacterized protein LOC115220458 isoform X26"; protein_id "XP_036365941.1"; exon_number "6";
NC_043012.1	Gnomon	CDS	41409951	41410050	.	-	2	gene_id "LOC115220458"; db_xref "GeneID:115220458"; gbkey "CDS"; gene "LOC115220458"; ID ""; gene_name "LOC115220458"; transcript_id "XM_036510048.1"; product "uncharacterized protein LOC115220458 isoform X26"; protein_id "XP_036365941.1"; exon_number "5";
NC_043012.1	Gnomon	CDS	41410102	41410163	.	-	1	gene_id "LOC115220458"; db_xref "GeneID:115220458"; gbkey "CDS"; gene "LOC115220458"; ID ""; gene_name "LOC115220458"; transcript_id "XM_036510048.1"; product "uncharacterized protein LOC115220458 isoform X26"; protein_id "XP_036365941.1"; exon_number "4";
NC_043012.1	Gnomon	CDS	41410431	41410628	.	-	1	gene_id "LOC115220458"; db_xref "GeneID:115220458"; gbkey "CDS"; gene "LOC115220458"; ID ""; gene_name "LOC115220458"; transcript_id "XM_036510048.1"; product "uncharacterized protein LOC115220458 isoform X26"; protein_id "XP_036365941.1"; exon_number "3";
NC_043012.1	Gnomon	CDS	41410749	41412411	.	-	2	gene_id "LOC115220458"; db_xref "GeneID:115220458"; gbkey "CDS"; gene "LOC115220458"; ID ""; gene_name "LOC115220458"; transcript_id "XM_036510048.1"; product "uncharacterized protein LOC115220458 isoform X26"; protein_id "XP_036365941.1"; exon_number "2";
NC_043012.1	Gnomon	CDS	41416740	41416821	.	-	0	gene_id "LOC115220458"; db_xref "GeneID:115220458"; gbkey "CDS"; gene "LOC115220458"; ID ""; gene_name "LOC115220458"; transcript_id "XM_036510048.1"; product "uncharacterized protein LOC115220458 isoform X26"; protein_id "XP_036365941.1"; exon_number "1";
NC_043012.1	Gnomon	exon	41383739	41384223	.	-	.	gene_id "LOC115220458"; db_xref "GeneID:115220458"; gbkey "mRNA"; gene "LOC115220458"; ID ""; gene_name "LOC115220458"; transcript_id "XM_036510048.1"; product "protein PRQFV-amide-like, transcript variant X27"; exon_number "12"; model_evidence "Supporting evidence includes similarity to: 5 Proteins, and 100% coverage of the annotated genomic feature by RNAseq alignments, including 2 samples with support for all annotated introns";
NC_043012.1	Gnomon	exon	41407185	41408301	.	-	.	gene_id "LOC115220458"; db_xref "GeneID:115220458"; gbkey "mRNA"; gene "LOC115220458"; ID ""; gene_name "LOC115220458"; transcript_id "XM_036510048.1"; product "protein PRQFV-amide-like, transcript variant X27"; exon_number "11"; model_evidence "Supporting evidence includes similarity to: 5 Proteins, and 100% coverage of the annotated genomic feature by RNAseq alignments, including 2 samples with support for all annotated introns";
NC_043012.1	Gnomon	exon	41408440	41408736	.	-	.	gene_id "LOC115220458"; db_xref "GeneID:115220458"; gbkey "mRNA"; gene "LOC115220458"; ID ""; gene_name "LOC115220458"; transcript_id "XM_036510048.1"; product "protein PRQFV-amide-like, transcript variant X27"; exon_number "10"; model_evidence "Supporting evidence includes similarity to: 5 Proteins, and 100% coverage of the annotated genomic feature by RNAseq alignments, including 2 samples with support for all annotated introns";
NC_043012.1	Gnomon	exon	41408872	41409114	.	-	.	gene_id "LOC115220458"; db_xref "GeneID:115220458"; gbkey "mRNA"; gene "LOC115220458"; ID ""; gene_name "LOC115220458"; transcript_id "XM_036510048.1"; product "protein PRQFV-amide-like, transcript variant X27"; exon_number "9"; model_evidence "Supporting evidence includes similarity to: 5 Proteins, and 100% coverage of the annotated genomic feature by RNAseq alignments, including 2 samples with support for all annotated introns";
NC_043012.1	Gnomon	exon	41409196	41409384	.	-	.	gene_id "LOC115220458"; db_xref "GeneID:115220458"; gbkey "mRNA"; gene "LOC115220458"; ID ""; gene_name "LOC115220458"; transcript_id "XM_036510048.1"; product "protein PRQFV-amide-like, transcript variant X27"; exon_number "8"; model_evidence "Supporting evidence includes similarity to: 5 Proteins, and 100% coverage of the annotated genomic feature by RNAseq alignments, including 2 samples with support for all annotated introns";
NC_043012.1	Gnomon	exon	41409493	41409597	.	-	.	gene_id "LOC115220458"; db_xref "GeneID:115220458"; gbkey "mRNA"; gene "LOC115220458"; ID ""; gene_name "LOC115220458"; transcript_id "XM_036510048.1"; product "protein PRQFV-amide-like, transcript variant X27"; exon_number "7"; model_evidence "Supporting evidence includes similarity to: 5 Proteins, and 100% coverage of the annotated genomic feature by RNAseq alignments, including 2 samples with support for all annotated introns";
NC_043012.1	Gnomon	exon	41409649	41409899	.	-	.	gene_id "LOC115220458"; db_xref "GeneID:115220458"; gbkey "mRNA"; gene "LOC115220458"; ID ""; gene_name "LOC115220458"; transcript_id "XM_036510048.1"; product "protein PRQFV-amide-like, transcript variant X27"; exon_number "6"; model_evidence "Supporting evidence includes similarity to: 5 Proteins, and 100% coverage of the annotated genomic feature by RNAseq alignments, including 2 samples with support for all annotated introns";
NC_043012.1	Gnomon	exon	41409951	41410050	.	-	.	gene_id "LOC115220458"; db_xref "GeneID:115220458"; gbkey "mRNA"; gene "LOC115220458"; ID ""; gene_name "LOC115220458"; transcript_id "XM_036510048.1"; product "protein PRQFV-amide-like, transcript variant X27"; exon_number "5"; model_evidence "Supporting evidence includes similarity to: 5 Proteins, and 100% coverage of the annotated genomic feature by RNAseq alignments, including 2 samples with support for all annotated introns";
NC_043012.1	Gnomon	exon	41410102	41410163	.	-	.	gene_id "LOC115220458"; db_xref "GeneID:115220458"; gbkey "mRNA"; gene "LOC115220458"; ID ""; gene_name "LOC115220458"; transcript_id "XM_036510048.1"; product "protein PRQFV-amide-like, transcript variant X27"; exon_number "4"; model_evidence "Supporting evidence includes similarity to: 5 Proteins, and 100% coverage of the annotated genomic feature by RNAseq alignments, including 2 samples with support for all annotated introns";
NC_043012.1	Gnomon	exon	41410431	41410628	.	-	.	gene_id "LOC115220458"; db_xref "GeneID:115220458"; gbkey "mRNA"; gene "LOC115220458"; ID ""; gene_name "LOC115220458"; transcript_id "XM_036510048.1"; product "protein PRQFV-amide-like, transcript variant X27"; exon_number "3"; model_evidence "Supporting evidence includes similarity to: 5 Proteins, and 100% coverage of the annotated genomic feature by RNAseq alignments, including 2 samples with support for all annotated introns";
NC_043012.1	Gnomon	exon	41410749	41412411	.	-	.	gene_id "LOC115220458"; db_xref "GeneID:115220458"; gbkey "mRNA"; gene "LOC115220458"; ID ""; gene_name "LOC115220458"; transcript_id "XM_036510048.1"; product "protein PRQFV-amide-like, transcript variant X27"; exon_number "2"; model_evidence "Supporting evidence includes similarity to: 5 Proteins, and 100% coverage of the annotated genomic feature by RNAseq alignments, including 2 samples with support for all annotated introns";
NC_043012.1	Gnomon	exon	41416740	41416863	.	-	.	gene_id "LOC115220458"; db_xref "GeneID:115220458"; gbkey "mRNA"; gene "LOC115220458"; ID ""; gene_name "LOC115220458"; transcript_id "XM_036510048.1"; product "protein PRQFV-amide-like, transcript variant X27"; exon_number "1"; model_evidence "Supporting evidence includes similarity to: 5 Proteins, and 100% coverage of the annotated genomic feature by RNAseq alignments, including 2 samples with support for all annotated introns";
NC_043012.1	Gnomon	start_codon	41416819	41416821	.	-	0	gene_id "LOC115220458"; db_xref "GeneID:115220458"; gbkey "CDS"; gene "LOC115220458"; ID ""; gene_name "LOC115220458"; transcript_id "XM_036510048.1"; product "uncharacterized protein LOC115220458 isoform X26"; protein_id "XP_036365941.1"; exon_number "1";
NC_043012.1	Gnomon	stop_codon	41407241	41407243	.	-	0	gene_id "LOC115220458"; db_xref "GeneID:115220458"; gbkey "CDS"; gene "LOC115220458"; ID ""; gene_name "LOC115220458"; transcript_id "XM_036510048.1"; product "uncharacterized protein LOC115220458 isoform X26"; protein_id "XP_036365941.1"; exon_number "11";
NC_043012.1	Gnomon	transcript	41383739	41416863	.	-	.	gene_id "LOC115220458"; ID "XM_036510049.1"; gene_name "LOC115220458"; transcript_id "XM_036510049.1";
NC_043012.1	Gnomon	CDS	41407244	41408301	.	-	2	gene_id "LOC115220458"; db_xref "GeneID:115220458"; gbkey "CDS"; gene "LOC115220458"; ID ""; gene_name "LOC115220458"; transcript_id "XM_036510049.1"; product "protein PRQFV-amide-like isoform X27"; protein_id "XP_036365942.1"; exon_number "9";
NC_043012.1	Gnomon	CDS	41408440	41408736	.	-	2	gene_id "LOC115220458"; db_xref "GeneID:115220458"; gbkey "CDS"; gene "LOC115220458"; ID ""; gene_name "LOC115220458"; transcript_id "XM_036510049.1"; product "protein PRQFV-amide-like isoform X27"; protein_id "XP_036365942.1"; exon_number "8";
NC_043012.1	Gnomon	CDS	41408872	41409114	.	-	2	gene_id "LOC115220458"; db_xref "GeneID:115220458"; gbkey "CDS"; gene "LOC115220458"; ID ""; gene_name "LOC115220458"; transcript_id "XM_036510049.1"; product "protein PRQFV-amide-like isoform X27"; protein_id "XP_036365942.1"; exon_number "7";
NC_043012.1	Gnomon	CDS	41409196	41409384	.	-	2	gene_id "LOC115220458"; db_xref "GeneID:115220458"; gbkey "CDS"; gene "LOC115220458"; ID ""; gene_name "LOC115220458"; transcript_id "XM_036510049.1"; product "protein PRQFV-amide-like isoform X27"; protein_id "XP_036365942.1"; exon_number "6";
NC_043012.1	Gnomon	CDS	41409676	41409899	.	-	1	gene_id "LOC115220458"; db_xref "GeneID:115220458"; gbkey "CDS"; gene "LOC115220458"; ID ""; gene_name "LOC115220458"; transcript_id "XM_036510049.1"; product "protein PRQFV-amide-like isoform X27"; protein_id "XP_036365942.1"; exon_number "5";
NC_043012.1	Gnomon	CDS	41409951	41410050	.	-	2	gene_id "LOC115220458"; db_xref "GeneID:115220458"; gbkey "CDS"; gene "LOC115220458"; ID ""; gene_name "LOC115220458"; transcript_id "XM_036510049.1"; product "protein PRQFV-amide-like isoform X27"; protein_id "XP_036365942.1"; exon_number "4";
NC_043012.1	Gnomon	CDS	41410102	41410163	.	-	1	gene_id "LOC115220458"; db_xref "GeneID:115220458"; gbkey "CDS"; gene "LOC115220458"; ID ""; gene_name "LOC115220458"; transcript_id "XM_036510049.1"; product "protein PRQFV-amide-like isoform X27"; protein_id "XP_036365942.1"; exon_number "3";
NC_043012.1	Gnomon	CDS	41410431	41412411	.	-	2	gene_id "LOC115220458"; db_xref "GeneID:115220458"; gbkey "CDS"; gene "LOC115220458"; ID ""; gene_name "LOC115220458"; transcript_id "XM_036510049.1"; product "protein PRQFV-amide-like isoform X27"; protein_id "XP_036365942.1"; exon_number "2";
NC_043012.1	Gnomon	CDS	41416740	41416821	.	-	0	gene_id "LOC115220458"; db_xref "GeneID:115220458"; gbkey "CDS"; gene "LOC115220458"; ID ""; gene_name "LOC115220458"; transcript_id "XM_036510049.1"; product "protein PRQFV-amide-like isoform X27"; protein_id "XP_036365942.1"; exon_number "1";
NC_043012.1	Gnomon	exon	41383739	41384223	.	-	.	gene_id "LOC115220458"; db_xref "GeneID:115220458"; gbkey "mRNA"; gene "LOC115220458"; ID ""; gene_name "LOC115220458"; transcript_id "XM_036510049.1"; product "protein PRQFV-amide-like, transcript variant X28"; exon_number "10"; model_evidence "Supporting evidence includes similarity to: 6 Proteins, and 100% coverage of the annotated genomic feature by RNAseq alignments, including 2 samples with support for all annotated introns";
NC_043012.1	Gnomon	exon	41407185	41408301	.	-	.	gene_id "LOC115220458"; db_xref "GeneID:115220458"; gbkey "mRNA"; gene "LOC115220458"; ID ""; gene_name "LOC115220458"; transcript_id "XM_036510049.1"; product "protein PRQFV-amide-like, transcript variant X28"; exon_number "9"; model_evidence "Supporting evidence includes similarity to: 6 Proteins, and 100% coverage of the annotated genomic feature by RNAseq alignments, including 2 samples with support for all annotated introns";
NC_043012.1	Gnomon	exon	41408440	41408736	.	-	.	gene_id "LOC115220458"; db_xref "GeneID:115220458"; gbkey "mRNA"; gene "LOC115220458"; ID ""; gene_name "LOC115220458"; transcript_id "XM_036510049.1"; product "protein PRQFV-amide-like, transcript variant X28"; exon_number "8"; model_evidence "Supporting evidence includes similarity to: 6 Proteins, and 100% coverage of the annotated genomic feature by RNAseq alignments, including 2 samples with support for all annotated introns";
NC_043012.1	Gnomon	exon	41408872	41409114	.	-	.	gene_id "LOC115220458"; db_xref "GeneID:115220458"; gbkey "mRNA"; gene "LOC115220458"; ID ""; gene_name "LOC115220458"; transcript_id "XM_036510049.1"; product "protein PRQFV-amide-like, transcript variant X28"; exon_number "7"; model_evidence "Supporting evidence includes similarity to: 6 Proteins, and 100% coverage of the annotated genomic feature by RNAseq alignments, including 2 samples with support for all annotated introns";
NC_043012.1	Gnomon	exon	41409196	41409384	.	-	.	gene_id "LOC115220458"; db_xref "GeneID:115220458"; gbkey "mRNA"; gene "LOC115220458"; ID ""; gene_name "LOC115220458"; transcript_id "XM_036510049.1"; product "protein PRQFV-amide-like, transcript variant X28"; exon_number "6"; model_evidence "Supporting evidence includes similarity to: 6 Proteins, and 100% coverage of the annotated genomic feature by RNAseq alignments, including 2 samples with support for all annotated introns";
NC_043012.1	Gnomon	exon	41409676	41409899	.	-	.	gene_id "LOC115220458"; db_xref "GeneID:115220458"; gbkey "mRNA"; gene "LOC115220458"; ID ""; gene_name "LOC115220458"; transcript_id "XM_036510049.1"; product "protein PRQFV-amide-like, transcript variant X28"; exon_number "5"; model_evidence "Supporting evidence includes similarity to: 6 Proteins, and 100% coverage of the annotated genomic feature by RNAseq alignments, including 2 samples with support for all annotated introns";
NC_043012.1	Gnomon	exon	41409951	41410050	.	-	.	gene_id "LOC115220458"; db_xref "GeneID:115220458"; gbkey "mRNA"; gene "LOC115220458"; ID ""; gene_name "LOC115220458"; transcript_id "XM_036510049.1"; product "protein PRQFV-amide-like, transcript variant X28"; exon_number "4"; model_evidence "Supporting evidence includes similarity to: 6 Proteins, and 100% coverage of the annotated genomic feature by RNAseq alignments, including 2 samples with support for all annotated introns";
NC_043012.1	Gnomon	exon	41410102	41410163	.	-	.	gene_id "LOC115220458"; db_xref "GeneID:115220458"; gbkey "mRNA"; gene "LOC115220458"; ID ""; gene_name "LOC115220458"; transcript_id "XM_036510049.1"; product "protein PRQFV-amide-like, transcript variant X28"; exon_number "3"; model_evidence "Supporting evidence includes similarity to: 6 Proteins, and 100% coverage of the annotated genomic feature by RNAseq alignments, including 2 samples with support for all annotated introns";
NC_043012.1	Gnomon	exon	41410431	41412411	.	-	.	gene_id "LOC115220458"; db_xref "GeneID:115220458"; gbkey "mRNA"; gene "LOC115220458"; ID ""; gene_name "LOC115220458"; transcript_id "XM_036510049.1"; product "protein PRQFV-amide-like, transcript variant X28"; exon_number "2"; model_evidence "Supporting evidence includes similarity to: 6 Proteins, and 100% coverage of the annotated genomic feature by RNAseq alignments, including 2 samples with support for all annotated introns";
NC_043012.1	Gnomon	exon	41416740	41416863	.	-	.	gene_id "LOC115220458"; db_xref "GeneID:115220458"; gbkey "mRNA"; gene "LOC115220458"; ID ""; gene_name "LOC115220458"; transcript_id "XM_036510049.1"; product "protein PRQFV-amide-like, transcript variant X28"; exon_number "1"; model_evidence "Supporting evidence includes similarity to: 6 Proteins, and 100% coverage of the annotated genomic feature by RNAseq alignments, including 2 samples with support for all annotated introns";
NC_043012.1	Gnomon	start_codon	41416819	41416821	.	-	0	gene_id "LOC115220458"; db_xref "GeneID:115220458"; gbkey "CDS"; gene "LOC115220458"; ID ""; gene_name "LOC115220458"; transcript_id "XM_036510049.1"; product "protein PRQFV-amide-like isoform X27"; protein_id "XP_036365942.1"; exon_number "1";
NC_043012.1	Gnomon	stop_codon	41407241	41407243	.	-	0	gene_id "LOC115220458"; db_xref "GeneID:115220458"; gbkey "CDS"; gene "LOC115220458"; ID ""; gene_name "LOC115220458"; transcript_id "XM_036510049.1"; product "protein PRQFV-amide-like isoform X27"; protein_id "XP_036365942.1"; exon_number "9";
NC_043012.1	Gnomon	transcript	41383739	41416863	.	-	.	gene_id "LOC115220458"; ID "XM_036510050.1"; gene_name "LOC115220458"; transcript_id "XM_036510050.1";
NC_043012.1	Gnomon	CDS	41407244	41408301	.	-	2	gene_id "LOC115220458"; db_xref "GeneID:115220458"; gbkey "CDS"; gene "LOC115220458"; ID ""; gene_name "LOC115220458"; transcript_id "XM_036510050.1"; product "uncharacterized protein LOC115220458 isoform X28"; protein_id "XP_036365943.1"; exon_number "9";
NC_043012.1	Gnomon	CDS	41408440	41408736	.	-	2	gene_id "LOC115220458"; db_xref "GeneID:115220458"; gbkey "CDS"; gene "LOC115220458"; ID ""; gene_name "LOC115220458"; transcript_id "XM_036510050.1"; product "uncharacterized protein LOC115220458 isoform X28"; protein_id "XP_036365943.1"; exon_number "8";
NC_043012.1	Gnomon	CDS	41408872	41409114	.	-	2	gene_id "LOC115220458"; db_xref "GeneID:115220458"; gbkey "CDS"; gene "LOC115220458"; ID ""; gene_name "LOC115220458"; transcript_id "XM_036510050.1"; product "uncharacterized protein LOC115220458 isoform X28"; protein_id "XP_036365943.1"; exon_number "7";
NC_043012.1	Gnomon	CDS	41409196	41409276	.	-	2	gene_id "LOC115220458"; db_xref "GeneID:115220458"; gbkey "CDS"; gene "LOC115220458"; ID ""; gene_name "LOC115220458"; transcript_id "XM_036510050.1"; product "uncharacterized protein LOC115220458 isoform X28"; protein_id "XP_036365943.1"; exon_number "6";
NC_043012.1	Gnomon	CDS	41409571	41409899	.	-	1	gene_id "LOC115220458"; db_xref "GeneID:115220458"; gbkey "CDS"; gene "LOC115220458"; ID ""; gene_name "LOC115220458"; transcript_id "XM_036510050.1"; product "uncharacterized protein LOC115220458 isoform X28"; protein_id "XP_036365943.1"; exon_number "5";
NC_043012.1	Gnomon	CDS	41409951	41410050	.	-	2	gene_id "LOC115220458"; db_xref "GeneID:115220458"; gbkey "CDS"; gene "LOC115220458"; ID ""; gene_name "LOC115220458"; transcript_id "XM_036510050.1"; product "uncharacterized protein LOC115220458 isoform X28"; protein_id "XP_036365943.1"; exon_number "4";
NC_043012.1	Gnomon	CDS	41410102	41410163	.	-	1	gene_id "LOC115220458"; db_xref "GeneID:115220458"; gbkey "CDS"; gene "LOC115220458"; ID ""; gene_name "LOC115220458"; transcript_id "XM_036510050.1"; product "uncharacterized protein LOC115220458 isoform X28"; protein_id "XP_036365943.1"; exon_number "3";
NC_043012.1	Gnomon	CDS	41410431	41412411	.	-	2	gene_id "LOC115220458"; db_xref "GeneID:115220458"; gbkey "CDS"; gene "LOC115220458"; ID ""; gene_name "LOC115220458"; transcript_id "XM_036510050.1"; product "uncharacterized protein LOC115220458 isoform X28"; protein_id "XP_036365943.1"; exon_number "2";
NC_043012.1	Gnomon	CDS	41416740	41416821	.	-	0	gene_id "LOC115220458"; db_xref "GeneID:115220458"; gbkey "CDS"; gene "LOC115220458"; ID ""; gene_name "LOC115220458"; transcript_id "XM_036510050.1"; product "uncharacterized protein LOC115220458 isoform X28"; protein_id "XP_036365943.1"; exon_number "1";
NC_043012.1	Gnomon	exon	41383739	41384223	.	-	.	gene_id "LOC115220458"; db_xref "GeneID:115220458"; gbkey "mRNA"; gene "LOC115220458"; ID ""; gene_name "LOC115220458"; transcript_id "XM_036510050.1"; product "protein PRQFV-amide-like, transcript variant X29"; exon_number "10"; model_evidence "Supporting evidence includes similarity to: 6 Proteins, and 100% coverage of the annotated genomic feature by RNAseq alignments, including 2 samples with support for all annotated introns";
NC_043012.1	Gnomon	exon	41407185	41408301	.	-	.	gene_id "LOC115220458"; db_xref "GeneID:115220458"; gbkey "mRNA"; gene "LOC115220458"; ID ""; gene_name "LOC115220458"; transcript_id "XM_036510050.1"; product "protein PRQFV-amide-like, transcript variant X29"; exon_number "9"; model_evidence "Supporting evidence includes similarity to: 6 Proteins, and 100% coverage of the annotated genomic feature by RNAseq alignments, including 2 samples with support for all annotated introns";
NC_043012.1	Gnomon	exon	41408440	41408736	.	-	.	gene_id "LOC115220458"; db_xref "GeneID:115220458"; gbkey "mRNA"; gene "LOC115220458"; ID ""; gene_name "LOC115220458"; transcript_id "XM_036510050.1"; product "protein PRQFV-amide-like, transcript variant X29"; exon_number "8"; model_evidence "Supporting evidence includes similarity to: 6 Proteins, and 100% coverage of the annotated genomic feature by RNAseq alignments, including 2 samples with support for all annotated introns";
NC_043012.1	Gnomon	exon	41408872	41409114	.	-	.	gene_id "LOC115220458"; db_xref "GeneID:115220458"; gbkey "mRNA"; gene "LOC115220458"; ID ""; gene_name "LOC115220458"; transcript_id "XM_036510050.1"; product "protein PRQFV-amide-like, transcript variant X29"; exon_number "7"; model_evidence "Supporting evidence includes similarity to: 6 Proteins, and 100% coverage of the annotated genomic feature by RNAseq alignments, including 2 samples with support for all annotated introns";
NC_043012.1	Gnomon	exon	41409196	41409276	.	-	.	gene_id "LOC115220458"; db_xref "GeneID:115220458"; gbkey "mRNA"; gene "LOC115220458"; ID ""; gene_name "LOC115220458"; transcript_id "XM_036510050.1"; product "protein PRQFV-amide-like, transcript variant X29"; exon_number "6"; model_evidence "Supporting evidence includes similarity to: 6 Proteins, and 100% coverage of the annotated genomic feature by RNAseq alignments, including 2 samples with support for all annotated introns";
NC_043012.1	Gnomon	exon	41409571	41409899	.	-	.	gene_id "LOC115220458"; db_xref "GeneID:115220458"; gbkey "mRNA"; gene "LOC115220458"; ID ""; gene_name "LOC115220458"; transcript_id "XM_036510050.1"; product "protein PRQFV-amide-like, transcript variant X29"; exon_number "5"; model_evidence "Supporting evidence includes similarity to: 6 Proteins, and 100% coverage of the annotated genomic feature by RNAseq alignments, including 2 samples with support for all annotated introns";
NC_043012.1	Gnomon	exon	41409951	41410050	.	-	.	gene_id "LOC115220458"; db_xref "GeneID:115220458"; gbkey "mRNA"; gene "LOC115220458"; ID ""; gene_name "LOC115220458"; transcript_id "XM_036510050.1"; product "protein PRQFV-amide-like, transcript variant X29"; exon_number "4"; model_evidence "Supporting evidence includes similarity to: 6 Proteins, and 100% coverage of the annotated genomic feature by RNAseq alignments, including 2 samples with support for all annotated introns";
NC_043012.1	Gnomon	exon	41410102	41410163	.	-	.	gene_id "LOC115220458"; db_xref "GeneID:115220458"; gbkey "mRNA"; gene "LOC115220458"; ID ""; gene_name "LOC115220458"; transcript_id "XM_036510050.1"; product "protein PRQFV-amide-like, transcript variant X29"; exon_number "3"; model_evidence "Supporting evidence includes similarity to: 6 Proteins, and 100% coverage of the annotated genomic feature by RNAseq alignments, including 2 samples with support for all annotated introns";
NC_043012.1	Gnomon	exon	41410431	41412411	.	-	.	gene_id "LOC115220458"; db_xref "GeneID:115220458"; gbkey "mRNA"; gene "LOC115220458"; ID ""; gene_name "LOC115220458"; transcript_id "XM_036510050.1"; product "protein PRQFV-amide-like, transcript variant X29"; exon_number "2"; model_evidence "Supporting evidence includes similarity to: 6 Proteins, and 100% coverage of the annotated genomic feature by RNAseq alignments, including 2 samples with support for all annotated introns";
NC_043012.1	Gnomon	exon	41416740	41416863	.	-	.	gene_id "LOC115220458"; db_xref "GeneID:115220458"; gbkey "mRNA"; gene "LOC115220458"; ID ""; gene_name "LOC115220458"; transcript_id "XM_036510050.1"; product "protein PRQFV-amide-like, transcript variant X29"; exon_number "1"; model_evidence "Supporting evidence includes similarity to: 6 Proteins, and 100% coverage of the annotated genomic feature by RNAseq alignments, including 2 samples with support for all annotated introns";
NC_043012.1	Gnomon	start_codon	41416819	41416821	.	-	0	gene_id "LOC115220458"; db_xref "GeneID:115220458"; gbkey "CDS"; gene "LOC115220458"; ID ""; gene_name "LOC115220458"; transcript_id "XM_036510050.1"; product "uncharacterized protein LOC115220458 isoform X28"; protein_id "XP_036365943.1"; exon_number "1";
NC_043012.1	Gnomon	stop_codon	41407241	41407243	.	-	0	gene_id "LOC115220458"; db_xref "GeneID:115220458"; gbkey "CDS"; gene "LOC115220458"; ID ""; gene_name "LOC115220458"; transcript_id "XM_036510050.1"; product "uncharacterized protein LOC115220458 isoform X28"; protein_id "XP_036365943.1"; exon_number "9";
NC_043012.1	Gnomon	transcript	41383739	41416863	.	-	.	gene_id "LOC115220458"; ID "XM_036510051.1"; gene_name "LOC115220458"; transcript_id "XM_036510051.1";
NC_043012.1	Gnomon	CDS	41407244	41408301	.	-	2	gene_id "LOC115220458"; db_xref "GeneID:115220458"; gbkey "CDS"; gene "LOC115220458"; ID ""; gene_name "LOC115220458"; transcript_id "XM_036510051.1"; product "protein PRQFV-amide-like isoform X29"; protein_id "XP_036365944.1"; exon_number "10";
NC_043012.1	Gnomon	CDS	41408440	41408736	.	-	2	gene_id "LOC115220458"; db_xref "GeneID:115220458"; gbkey "CDS"; gene "LOC115220458"; ID ""; gene_name "LOC115220458"; transcript_id "XM_036510051.1"; product "protein PRQFV-amide-like isoform X29"; protein_id "XP_036365944.1"; exon_number "9";
NC_043012.1	Gnomon	CDS	41408872	41409114	.	-	2	gene_id "LOC115220458"; db_xref "GeneID:115220458"; gbkey "CDS"; gene "LOC115220458"; ID ""; gene_name "LOC115220458"; transcript_id "XM_036510051.1"; product "protein PRQFV-amide-like isoform X29"; protein_id "XP_036365944.1"; exon_number "8";
NC_043012.1	Gnomon	CDS	41409196	41409276	.	-	2	gene_id "LOC115220458"; db_xref "GeneID:115220458"; gbkey "CDS"; gene "LOC115220458"; ID ""; gene_name "LOC115220458"; transcript_id "XM_036510051.1"; product "protein PRQFV-amide-like isoform X29"; protein_id "XP_036365944.1"; exon_number "7";
NC_043012.1	Gnomon	CDS	41409544	41409597	.	-	2	gene_id "LOC115220458"; db_xref "GeneID:115220458"; gbkey "CDS"; gene "LOC115220458"; ID ""; gene_name "LOC115220458"; transcript_id "XM_036510051.1"; product "protein PRQFV-amide-like isoform X29"; protein_id "XP_036365944.1"; exon_number "6";
NC_043012.1	Gnomon	CDS	41409649	41409899	.	-	1	gene_id "LOC115220458"; db_xref "GeneID:115220458"; gbkey "CDS"; gene "LOC115220458"; ID ""; gene_name "LOC115220458"; transcript_id "XM_036510051.1"; product "protein PRQFV-amide-like isoform X29"; protein_id "XP_036365944.1"; exon_number "5";
NC_043012.1	Gnomon	CDS	41409951	41410050	.	-	2	gene_id "LOC115220458"; db_xref "GeneID:115220458"; gbkey "CDS"; gene "LOC115220458"; ID ""; gene_name "LOC115220458"; transcript_id "XM_036510051.1"; product "protein PRQFV-amide-like isoform X29"; protein_id "XP_036365944.1"; exon_number "4";
NC_043012.1	Gnomon	CDS	41410102	41410163	.	-	1	gene_id "LOC115220458"; db_xref "GeneID:115220458"; gbkey "CDS"; gene "LOC115220458"; ID ""; gene_name "LOC115220458"; transcript_id "XM_036510051.1"; product "protein PRQFV-amide-like isoform X29"; protein_id "XP_036365944.1"; exon_number "3";
NC_043012.1	Gnomon	CDS	41410431	41412411	.	-	2	gene_id "LOC115220458"; db_xref "GeneID:115220458"; gbkey "CDS"; gene "LOC115220458"; ID ""; gene_name "LOC115220458"; transcript_id "XM_036510051.1"; product "protein PRQFV-amide-like isoform X29"; protein_id "XP_036365944.1"; exon_number "2";
NC_043012.1	Gnomon	CDS	41416740	41416821	.	-	0	gene_id "LOC115220458"; db_xref "GeneID:115220458"; gbkey "CDS"; gene "LOC115220458"; ID ""; gene_name "LOC115220458"; transcript_id "XM_036510051.1"; product "protein PRQFV-amide-like isoform X29"; protein_id "XP_036365944.1"; exon_number "1";
NC_043012.1	Gnomon	exon	41383739	41384223	.	-	.	gene_id "LOC115220458"; db_xref "GeneID:115220458"; gbkey "mRNA"; gene "LOC115220458"; ID ""; gene_name "LOC115220458"; transcript_id "XM_036510051.1"; product "protein PRQFV-amide-like, transcript variant X30"; exon_number "11"; model_evidence "Supporting evidence includes similarity to: 6 Proteins, and 100% coverage of the annotated genomic feature by RNAseq alignments, including 2 samples with support for all annotated introns";
NC_043012.1	Gnomon	exon	41407185	41408301	.	-	.	gene_id "LOC115220458"; db_xref "GeneID:115220458"; gbkey "mRNA"; gene "LOC115220458"; ID ""; gene_name "LOC115220458"; transcript_id "XM_036510051.1"; product "protein PRQFV-amide-like, transcript variant X30"; exon_number "10"; model_evidence "Supporting evidence includes similarity to: 6 Proteins, and 100% coverage of the annotated genomic feature by RNAseq alignments, including 2 samples with support for all annotated introns";
NC_043012.1	Gnomon	exon	41408440	41408736	.	-	.	gene_id "LOC115220458"; db_xref "GeneID:115220458"; gbkey "mRNA"; gene "LOC115220458"; ID ""; gene_name "LOC115220458"; transcript_id "XM_036510051.1"; product "protein PRQFV-amide-like, transcript variant X30"; exon_number "9"; model_evidence "Supporting evidence includes similarity to: 6 Proteins, and 100% coverage of the annotated genomic feature by RNAseq alignments, including 2 samples with support for all annotated introns";
NC_043012.1	Gnomon	exon	41408872	41409114	.	-	.	gene_id "LOC115220458"; db_xref "GeneID:115220458"; gbkey "mRNA"; gene "LOC115220458"; ID ""; gene_name "LOC115220458"; transcript_id "XM_036510051.1"; product "protein PRQFV-amide-like, transcript variant X30"; exon_number "8"; model_evidence "Supporting evidence includes similarity to: 6 Proteins, and 100% coverage of the annotated genomic feature by RNAseq alignments, including 2 samples with support for all annotated introns";
NC_043012.1	Gnomon	exon	41409196	41409276	.	-	.	gene_id "LOC115220458"; db_xref "GeneID:115220458"; gbkey "mRNA"; gene "LOC115220458"; ID ""; gene_name "LOC115220458"; transcript_id "XM_036510051.1"; product "protein PRQFV-amide-like, transcript variant X30"; exon_number "7"; model_evidence "Supporting evidence includes similarity to: 6 Proteins, and 100% coverage of the annotated genomic feature by RNAseq alignments, including 2 samples with support for all annotated introns";
NC_043012.1	Gnomon	exon	41409544	41409597	.	-	.	gene_id "LOC115220458"; db_xref "GeneID:115220458"; gbkey "mRNA"; gene "LOC115220458"; ID ""; gene_name "LOC115220458"; transcript_id "XM_036510051.1"; product "protein PRQFV-amide-like, transcript variant X30"; exon_number "6"; model_evidence "Supporting evidence includes similarity to: 6 Proteins, and 100% coverage of the annotated genomic feature by RNAseq alignments, including 2 samples with support for all annotated introns";
NC_043012.1	Gnomon	exon	41409649	41409899	.	-	.	gene_id "LOC115220458"; db_xref "GeneID:115220458"; gbkey "mRNA"; gene "LOC115220458"; ID ""; gene_name "LOC115220458"; transcript_id "XM_036510051.1"; product "protein PRQFV-amide-like, transcript variant X30"; exon_number "5"; model_evidence "Supporting evidence includes similarity to: 6 Proteins, and 100% coverage of the annotated genomic feature by RNAseq alignments, including 2 samples with support for all annotated introns";
NC_043012.1	Gnomon	exon	41409951	41410050	.	-	.	gene_id "LOC115220458"; db_xref "GeneID:115220458"; gbkey "mRNA"; gene "LOC115220458"; ID ""; gene_name "LOC115220458"; transcript_id "XM_036510051.1"; product "protein PRQFV-amide-like, transcript variant X30"; exon_number "4"; model_evidence "Supporting evidence includes similarity to: 6 Proteins, and 100% coverage of the annotated genomic feature by RNAseq alignments, including 2 samples with support for all annotated introns";
NC_043012.1	Gnomon	exon	41410102	41410163	.	-	.	gene_id "LOC115220458"; db_xref "GeneID:115220458"; gbkey "mRNA"; gene "LOC115220458"; ID ""; gene_name "LOC115220458"; transcript_id "XM_036510051.1"; product "protein PRQFV-amide-like, transcript variant X30"; exon_number "3"; model_evidence "Supporting evidence includes similarity to: 6 Proteins, and 100% coverage of the annotated genomic feature by RNAseq alignments, including 2 samples with support for all annotated introns";
NC_043012.1	Gnomon	exon	41410431	41412411	.	-	.	gene_id "LOC115220458"; db_xref "GeneID:115220458"; gbkey "mRNA"; gene "LOC115220458"; ID ""; gene_name "LOC115220458"; transcript_id "XM_036510051.1"; product "protein PRQFV-amide-like, transcript variant X30"; exon_number "2"; model_evidence "Supporting evidence includes similarity to: 6 Proteins, and 100% coverage of the annotated genomic feature by RNAseq alignments, including 2 samples with support for all annotated introns";
NC_043012.1	Gnomon	exon	41416740	41416863	.	-	.	gene_id "LOC115220458"; db_xref "GeneID:115220458"; gbkey "mRNA"; gene "LOC115220458"; ID ""; gene_name "LOC115220458"; transcript_id "XM_036510051.1"; product "protein PRQFV-amide-like, transcript variant X30"; exon_number "1"; model_evidence "Supporting evidence includes similarity to: 6 Proteins, and 100% coverage of the annotated genomic feature by RNAseq alignments, including 2 samples with support for all annotated introns";
NC_043012.1	Gnomon	start_codon	41416819	41416821	.	-	0	gene_id "LOC115220458"; db_xref "GeneID:115220458"; gbkey "CDS"; gene "LOC115220458"; ID ""; gene_name "LOC115220458"; transcript_id "XM_036510051.1"; product "protein PRQFV-amide-like isoform X29"; protein_id "XP_036365944.1"; exon_number "1";
NC_043012.1	Gnomon	stop_codon	41407241	41407243	.	-	0	gene_id "LOC115220458"; db_xref "GeneID:115220458"; gbkey "CDS"; gene "LOC115220458"; ID ""; gene_name "LOC115220458"; transcript_id "XM_036510051.1"; product "protein PRQFV-amide-like isoform X29"; protein_id "XP_036365944.1"; exon_number "10";
NC_043012.1	Gnomon	transcript	41383739	41416863	.	-	.	gene_id "LOC115220458"; ID "XM_036510052.1"; gene_name "LOC115220458"; transcript_id "XM_036510052.1";
NC_043012.1	Gnomon	CDS	41407244	41408301	.	-	2	gene_id "LOC115220458"; db_xref "GeneID:115220458"; gbkey "CDS"; gene "LOC115220458"; ID ""; gene_name "LOC115220458"; transcript_id "XM_036510052.1"; product "protein PRQFV-amide-like isoform X30"; protein_id "XP_036365945.1"; exon_number "9";
NC_043012.1	Gnomon	CDS	41408440	41408736	.	-	2	gene_id "LOC115220458"; db_xref "GeneID:115220458"; gbkey "CDS"; gene "LOC115220458"; ID ""; gene_name "LOC115220458"; transcript_id "XM_036510052.1"; product "protein PRQFV-amide-like isoform X30"; protein_id "XP_036365945.1"; exon_number "8";
NC_043012.1	Gnomon	CDS	41408872	41409114	.	-	2	gene_id "LOC115220458"; db_xref "GeneID:115220458"; gbkey "CDS"; gene "LOC115220458"; ID ""; gene_name "LOC115220458"; transcript_id "XM_036510052.1"; product "protein PRQFV-amide-like isoform X30"; protein_id "XP_036365945.1"; exon_number "7";
NC_043012.1	Gnomon	CDS	41409196	41409384	.	-	2	gene_id "LOC115220458"; db_xref "GeneID:115220458"; gbkey "CDS"; gene "LOC115220458"; ID ""; gene_name "LOC115220458"; transcript_id "XM_036510052.1"; product "protein PRQFV-amide-like isoform X30"; protein_id "XP_036365945.1"; exon_number "6";
NC_043012.1	Gnomon	CDS	41409703	41409899	.	-	1	gene_id "LOC115220458"; db_xref "GeneID:115220458"; gbkey "CDS"; gene "LOC115220458"; ID ""; gene_name "LOC115220458"; transcript_id "XM_036510052.1"; product "protein PRQFV-amide-like isoform X30"; protein_id "XP_036365945.1"; exon_number "5";
NC_043012.1	Gnomon	CDS	41409951	41410050	.	-	2	gene_id "LOC115220458"; db_xref "GeneID:115220458"; gbkey "CDS"; gene "LOC115220458"; ID ""; gene_name "LOC115220458"; transcript_id "XM_036510052.1"; product "protein PRQFV-amide-like isoform X30"; protein_id "XP_036365945.1"; exon_number "4";
NC_043012.1	Gnomon	CDS	41410102	41410163	.	-	1	gene_id "LOC115220458"; db_xref "GeneID:115220458"; gbkey "CDS"; gene "LOC115220458"; ID ""; gene_name "LOC115220458"; transcript_id "XM_036510052.1"; product "protein PRQFV-amide-like isoform X30"; protein_id "XP_036365945.1"; exon_number "3";
NC_043012.1	Gnomon	CDS	41410431	41412411	.	-	2	gene_id "LOC115220458"; db_xref "GeneID:115220458"; gbkey "CDS"; gene "LOC115220458"; ID ""; gene_name "LOC115220458"; transcript_id "XM_036510052.1"; product "protein PRQFV-amide-like isoform X30"; protein_id "XP_036365945.1"; exon_number "2";
NC_043012.1	Gnomon	CDS	41416740	41416821	.	-	0	gene_id "LOC115220458"; db_xref "GeneID:115220458"; gbkey "CDS"; gene "LOC115220458"; ID ""; gene_name "LOC115220458"; transcript_id "XM_036510052.1"; product "protein PRQFV-amide-like isoform X30"; protein_id "XP_036365945.1"; exon_number "1";
NC_043012.1	Gnomon	exon	41383739	41384223	.	-	.	gene_id "LOC115220458"; db_xref "GeneID:115220458"; gbkey "mRNA"; gene "LOC115220458"; ID ""; gene_name "LOC115220458"; transcript_id "XM_036510052.1"; product "protein PRQFV-amide-like, transcript variant X31"; exon_number "10"; model_evidence "Supporting evidence includes similarity to: 6 Proteins, and 100% coverage of the annotated genomic feature by RNAseq alignments, including 2 samples with support for all annotated introns";
NC_043012.1	Gnomon	exon	41407185	41408301	.	-	.	gene_id "LOC115220458"; db_xref "GeneID:115220458"; gbkey "mRNA"; gene "LOC115220458"; ID ""; gene_name "LOC115220458"; transcript_id "XM_036510052.1"; product "protein PRQFV-amide-like, transcript variant X31"; exon_number "9"; model_evidence "Supporting evidence includes similarity to: 6 Proteins, and 100% coverage of the annotated genomic feature by RNAseq alignments, including 2 samples with support for all annotated introns";
NC_043012.1	Gnomon	exon	41408440	41408736	.	-	.	gene_id "LOC115220458"; db_xref "GeneID:115220458"; gbkey "mRNA"; gene "LOC115220458"; ID ""; gene_name "LOC115220458"; transcript_id "XM_036510052.1"; product "protein PRQFV-amide-like, transcript variant X31"; exon_number "8"; model_evidence "Supporting evidence includes similarity to: 6 Proteins, and 100% coverage of the annotated genomic feature by RNAseq alignments, including 2 samples with support for all annotated introns";
NC_043012.1	Gnomon	exon	41408872	41409114	.	-	.	gene_id "LOC115220458"; db_xref "GeneID:115220458"; gbkey "mRNA"; gene "LOC115220458"; ID ""; gene_name "LOC115220458"; transcript_id "XM_036510052.1"; product "protein PRQFV-amide-like, transcript variant X31"; exon_number "7"; model_evidence "Supporting evidence includes similarity to: 6 Proteins, and 100% coverage of the annotated genomic feature by RNAseq alignments, including 2 samples with support for all annotated introns";
NC_043012.1	Gnomon	exon	41409196	41409384	.	-	.	gene_id "LOC115220458"; db_xref "GeneID:115220458"; gbkey "mRNA"; gene "LOC115220458"; ID ""; gene_name "LOC115220458"; transcript_id "XM_036510052.1"; product "protein PRQFV-amide-like, transcript variant X31"; exon_number "6"; model_evidence "Supporting evidence includes similarity to: 6 Proteins, and 100% coverage of the annotated genomic feature by RNAseq alignments, including 2 samples with support for all annotated introns";
NC_043012.1	Gnomon	exon	41409703	41409899	.	-	.	gene_id "LOC115220458"; db_xref "GeneID:115220458"; gbkey "mRNA"; gene "LOC115220458"; ID ""; gene_name "LOC115220458"; transcript_id "XM_036510052.1"; product "protein PRQFV-amide-like, transcript variant X31"; exon_number "5"; model_evidence "Supporting evidence includes similarity to: 6 Proteins, and 100% coverage of the annotated genomic feature by RNAseq alignments, including 2 samples with support for all annotated introns";
NC_043012.1	Gnomon	exon	41409951	41410050	.	-	.	gene_id "LOC115220458"; db_xref "GeneID:115220458"; gbkey "mRNA"; gene "LOC115220458"; ID ""; gene_name "LOC115220458"; transcript_id "XM_036510052.1"; product "protein PRQFV-amide-like, transcript variant X31"; exon_number "4"; model_evidence "Supporting evidence includes similarity to: 6 Proteins, and 100% coverage of the annotated genomic feature by RNAseq alignments, including 2 samples with support for all annotated introns";
NC_043012.1	Gnomon	exon	41410102	41410163	.	-	.	gene_id "LOC115220458"; db_xref "GeneID:115220458"; gbkey "mRNA"; gene "LOC115220458"; ID ""; gene_name "LOC115220458"; transcript_id "XM_036510052.1"; product "protein PRQFV-amide-like, transcript variant X31"; exon_number "3"; model_evidence "Supporting evidence includes similarity to: 6 Proteins, and 100% coverage of the annotated genomic feature by RNAseq alignments, including 2 samples with support for all annotated introns";
NC_043012.1	Gnomon	exon	41410431	41412411	.	-	.	gene_id "LOC115220458"; db_xref "GeneID:115220458"; gbkey "mRNA"; gene "LOC115220458"; ID ""; gene_name "LOC115220458"; transcript_id "XM_036510052.1"; product "protein PRQFV-amide-like, transcript variant X31"; exon_number "2"; model_evidence "Supporting evidence includes similarity to: 6 Proteins, and 100% coverage of the annotated genomic feature by RNAseq alignments, including 2 samples with support for all annotated introns";
NC_043012.1	Gnomon	exon	41416740	41416863	.	-	.	gene_id "LOC115220458"; db_xref "GeneID:115220458"; gbkey "mRNA"; gene "LOC115220458"; ID ""; gene_name "LOC115220458"; transcript_id "XM_036510052.1"; product "protein PRQFV-amide-like, transcript variant X31"; exon_number "1"; model_evidence "Supporting evidence includes similarity to: 6 Proteins, and 100% coverage of the annotated genomic feature by RNAseq alignments, including 2 samples with support for all annotated introns";
NC_043012.1	Gnomon	start_codon	41416819	41416821	.	-	0	gene_id "LOC115220458"; db_xref "GeneID:115220458"; gbkey "CDS"; gene "LOC115220458"; ID ""; gene_name "LOC115220458"; transcript_id "XM_036510052.1"; product "protein PRQFV-amide-like isoform X30"; protein_id "XP_036365945.1"; exon_number "1";
NC_043012.1	Gnomon	stop_codon	41407241	41407243	.	-	0	gene_id "LOC115220458"; db_xref "GeneID:115220458"; gbkey "CDS"; gene "LOC115220458"; ID ""; gene_name "LOC115220458"; transcript_id "XM_036510052.1"; product "protein PRQFV-amide-like isoform X30"; protein_id "XP_036365945.1"; exon_number "9";
NC_043012.1	Gnomon	transcript	41383739	41416863	.	-	.	gene_id "LOC115220458"; ID "XM_036510053.1"; gene_name "LOC115220458"; transcript_id "XM_036510053.1";
NC_043012.1	Gnomon	CDS	41407244	41408301	.	-	2	gene_id "LOC115220458"; db_xref "GeneID:115220458"; gbkey "CDS"; gene "LOC115220458"; ID ""; gene_name "LOC115220458"; transcript_id "XM_036510053.1"; product "protein PRQFV-amide-like isoform X31"; protein_id "XP_036365946.1"; exon_number "9";
NC_043012.1	Gnomon	CDS	41408440	41408736	.	-	2	gene_id "LOC115220458"; db_xref "GeneID:115220458"; gbkey "CDS"; gene "LOC115220458"; ID ""; gene_name "LOC115220458"; transcript_id "XM_036510053.1"; product "protein PRQFV-amide-like isoform X31"; protein_id "XP_036365946.1"; exon_number "8";
NC_043012.1	Gnomon	CDS	41408872	41409114	.	-	2	gene_id "LOC115220458"; db_xref "GeneID:115220458"; gbkey "CDS"; gene "LOC115220458"; ID ""; gene_name "LOC115220458"; transcript_id "XM_036510053.1"; product "protein PRQFV-amide-like isoform X31"; protein_id "XP_036365946.1"; exon_number "7";
NC_043012.1	Gnomon	CDS	41409196	41409276	.	-	2	gene_id "LOC115220458"; db_xref "GeneID:115220458"; gbkey "CDS"; gene "LOC115220458"; ID ""; gene_name "LOC115220458"; transcript_id "XM_036510053.1"; product "protein PRQFV-amide-like isoform X31"; protein_id "XP_036365946.1"; exon_number "6";
NC_043012.1	Gnomon	CDS	41409598	41409899	.	-	1	gene_id "LOC115220458"; db_xref "GeneID:115220458"; gbkey "CDS"; gene "LOC115220458"; ID ""; gene_name "LOC115220458"; transcript_id "XM_036510053.1"; product "protein PRQFV-amide-like isoform X31"; protein_id "XP_036365946.1"; exon_number "5";
NC_043012.1	Gnomon	CDS	41409951	41410050	.	-	2	gene_id "LOC115220458"; db_xref "GeneID:115220458"; gbkey "CDS"; gene "LOC115220458"; ID ""; gene_name "LOC115220458"; transcript_id "XM_036510053.1"; product "protein PRQFV-amide-like isoform X31"; protein_id "XP_036365946.1"; exon_number "4";
NC_043012.1	Gnomon	CDS	41410102	41410163	.	-	1	gene_id "LOC115220458"; db_xref "GeneID:115220458"; gbkey "CDS"; gene "LOC115220458"; ID ""; gene_name "LOC115220458"; transcript_id "XM_036510053.1"; product "protein PRQFV-amide-like isoform X31"; protein_id "XP_036365946.1"; exon_number "3";
NC_043012.1	Gnomon	CDS	41410431	41412411	.	-	2	gene_id "LOC115220458"; db_xref "GeneID:115220458"; gbkey "CDS"; gene "LOC115220458"; ID ""; gene_name "LOC115220458"; transcript_id "XM_036510053.1"; product "protein PRQFV-amide-like isoform X31"; protein_id "XP_036365946.1"; exon_number "2";
NC_043012.1	Gnomon	CDS	41416740	41416821	.	-	0	gene_id "LOC115220458"; db_xref "GeneID:115220458"; gbkey "CDS"; gene "LOC115220458"; ID ""; gene_name "LOC115220458"; transcript_id "XM_036510053.1"; product "protein PRQFV-amide-like isoform X31"; protein_id "XP_036365946.1"; exon_number "1";
NC_043012.1	Gnomon	exon	41383739	41384223	.	-	.	gene_id "LOC115220458"; db_xref "GeneID:115220458"; gbkey "mRNA"; gene "LOC115220458"; ID ""; gene_name "LOC115220458"; transcript_id "XM_036510053.1"; product "protein PRQFV-amide-like, transcript variant X32"; exon_number "10"; model_evidence "Supporting evidence includes similarity to: 6 Proteins, and 100% coverage of the annotated genomic feature by RNAseq alignments, including 2 samples with support for all annotated introns";
NC_043012.1	Gnomon	exon	41407185	41408301	.	-	.	gene_id "LOC115220458"; db_xref "GeneID:115220458"; gbkey "mRNA"; gene "LOC115220458"; ID ""; gene_name "LOC115220458"; transcript_id "XM_036510053.1"; product "protein PRQFV-amide-like, transcript variant X32"; exon_number "9"; model_evidence "Supporting evidence includes similarity to: 6 Proteins, and 100% coverage of the annotated genomic feature by RNAseq alignments, including 2 samples with support for all annotated introns";
NC_043012.1	Gnomon	exon	41408440	41408736	.	-	.	gene_id "LOC115220458"; db_xref "GeneID:115220458"; gbkey "mRNA"; gene "LOC115220458"; ID ""; gene_name "LOC115220458"; transcript_id "XM_036510053.1"; product "protein PRQFV-amide-like, transcript variant X32"; exon_number "8"; model_evidence "Supporting evidence includes similarity to: 6 Proteins, and 100% coverage of the annotated genomic feature by RNAseq alignments, including 2 samples with support for all annotated introns";
NC_043012.1	Gnomon	exon	41408872	41409114	.	-	.	gene_id "LOC115220458"; db_xref "GeneID:115220458"; gbkey "mRNA"; gene "LOC115220458"; ID ""; gene_name "LOC115220458"; transcript_id "XM_036510053.1"; product "protein PRQFV-amide-like, transcript variant X32"; exon_number "7"; model_evidence "Supporting evidence includes similarity to: 6 Proteins, and 100% coverage of the annotated genomic feature by RNAseq alignments, including 2 samples with support for all annotated introns";
NC_043012.1	Gnomon	exon	41409196	41409276	.	-	.	gene_id "LOC115220458"; db_xref "GeneID:115220458"; gbkey "mRNA"; gene "LOC115220458"; ID ""; gene_name "LOC115220458"; transcript_id "XM_036510053.1"; product "protein PRQFV-amide-like, transcript variant X32"; exon_number "6"; model_evidence "Supporting evidence includes similarity to: 6 Proteins, and 100% coverage of the annotated genomic feature by RNAseq alignments, including 2 samples with support for all annotated introns";
NC_043012.1	Gnomon	exon	41409598	41409899	.	-	.	gene_id "LOC115220458"; db_xref "GeneID:115220458"; gbkey "mRNA"; gene "LOC115220458"; ID ""; gene_name "LOC115220458"; transcript_id "XM_036510053.1"; product "protein PRQFV-amide-like, transcript variant X32"; exon_number "5"; model_evidence "Supporting evidence includes similarity to: 6 Proteins, and 100% coverage of the annotated genomic feature by RNAseq alignments, including 2 samples with support for all annotated introns";
NC_043012.1	Gnomon	exon	41409951	41410050	.	-	.	gene_id "LOC115220458"; db_xref "GeneID:115220458"; gbkey "mRNA"; gene "LOC115220458"; ID ""; gene_name "LOC115220458"; transcript_id "XM_036510053.1"; product "protein PRQFV-amide-like, transcript variant X32"; exon_number "4"; model_evidence "Supporting evidence includes similarity to: 6 Proteins, and 100% coverage of the annotated genomic feature by RNAseq alignments, including 2 samples with support for all annotated introns";
NC_043012.1	Gnomon	exon	41410102	41410163	.	-	.	gene_id "LOC115220458"; db_xref "GeneID:115220458"; gbkey "mRNA"; gene "LOC115220458"; ID ""; gene_name "LOC115220458"; transcript_id "XM_036510053.1"; product "protein PRQFV-amide-like, transcript variant X32"; exon_number "3"; model_evidence "Supporting evidence includes similarity to: 6 Proteins, and 100% coverage of the annotated genomic feature by RNAseq alignments, including 2 samples with support for all annotated introns";
NC_043012.1	Gnomon	exon	41410431	41412411	.	-	.	gene_id "LOC115220458"; db_xref "GeneID:115220458"; gbkey "mRNA"; gene "LOC115220458"; ID ""; gene_name "LOC115220458"; transcript_id "XM_036510053.1"; product "protein PRQFV-amide-like, transcript variant X32"; exon_number "2"; model_evidence "Supporting evidence includes similarity to: 6 Proteins, and 100% coverage of the annotated genomic feature by RNAseq alignments, including 2 samples with support for all annotated introns";
NC_043012.1	Gnomon	exon	41416740	41416863	.	-	.	gene_id "LOC115220458"; db_xref "GeneID:115220458"; gbkey "mRNA"; gene "LOC115220458"; ID ""; gene_name "LOC115220458"; transcript_id "XM_036510053.1"; product "protein PRQFV-amide-like, transcript variant X32"; exon_number "1"; model_evidence "Supporting evidence includes similarity to: 6 Proteins, and 100% coverage of the annotated genomic feature by RNAseq alignments, including 2 samples with support for all annotated introns";
NC_043012.1	Gnomon	start_codon	41416819	41416821	.	-	0	gene_id "LOC115220458"; db_xref "GeneID:115220458"; gbkey "CDS"; gene "LOC115220458"; ID ""; gene_name "LOC115220458"; transcript_id "XM_036510053.1"; product "protein PRQFV-amide-like isoform X31"; protein_id "XP_036365946.1"; exon_number "1";
NC_043012.1	Gnomon	stop_codon	41407241	41407243	.	-	0	gene_id "LOC115220458"; db_xref "GeneID:115220458"; gbkey "CDS"; gene "LOC115220458"; ID ""; gene_name "LOC115220458"; transcript_id "XM_036510053.1"; product "protein PRQFV-amide-like isoform X31"; protein_id "XP_036365946.1"; exon_number "9";
NC_043012.1	Gnomon	transcript	41383739	41416863	.	-	.	gene_id "LOC115220458"; ID "XM_036510054.1"; gene_name "LOC115220458"; transcript_id "XM_036510054.1";
NC_043012.1	Gnomon	CDS	41407244	41408301	.	-	2	gene_id "LOC115220458"; db_xref "GeneID:115220458"; gbkey "CDS"; gene "LOC115220458"; ID ""; gene_name "LOC115220458"; transcript_id "XM_036510054.1"; product "protein PRQFV-amide-like isoform X32"; protein_id "XP_036365947.1"; exon_number "10";
NC_043012.1	Gnomon	CDS	41408440	41408736	.	-	2	gene_id "LOC115220458"; db_xref "GeneID:115220458"; gbkey "CDS"; gene "LOC115220458"; ID ""; gene_name "LOC115220458"; transcript_id "XM_036510054.1"; product "protein PRQFV-amide-like isoform X32"; protein_id "XP_036365947.1"; exon_number "9";
NC_043012.1	Gnomon	CDS	41408872	41408925	.	-	2	gene_id "LOC115220458"; db_xref "GeneID:115220458"; gbkey "CDS"; gene "LOC115220458"; ID ""; gene_name "LOC115220458"; transcript_id "XM_036510054.1"; product "protein PRQFV-amide-like isoform X32"; protein_id "XP_036365947.1"; exon_number "8";
NC_043012.1	Gnomon	CDS	41409196	41409384	.	-	2	gene_id "LOC115220458"; db_xref "GeneID:115220458"; gbkey "CDS"; gene "LOC115220458"; ID ""; gene_name "LOC115220458"; transcript_id "XM_036510054.1"; product "protein PRQFV-amide-like isoform X32"; protein_id "XP_036365947.1"; exon_number "7";
NC_043012.1	Gnomon	CDS	41409493	41409597	.	-	2	gene_id "LOC115220458"; db_xref "GeneID:115220458"; gbkey "CDS"; gene "LOC115220458"; ID ""; gene_name "LOC115220458"; transcript_id "XM_036510054.1"; product "protein PRQFV-amide-like isoform X32"; protein_id "XP_036365947.1"; exon_number "6";
NC_043012.1	Gnomon	CDS	41409649	41409899	.	-	1	gene_id "LOC115220458"; db_xref "GeneID:115220458"; gbkey "CDS"; gene "LOC115220458"; ID ""; gene_name "LOC115220458"; transcript_id "XM_036510054.1"; product "protein PRQFV-amide-like isoform X32"; protein_id "XP_036365947.1"; exon_number "5";
NC_043012.1	Gnomon	CDS	41409951	41410050	.	-	2	gene_id "LOC115220458"; db_xref "GeneID:115220458"; gbkey "CDS"; gene "LOC115220458"; ID ""; gene_name "LOC115220458"; transcript_id "XM_036510054.1"; product "protein PRQFV-amide-like isoform X32"; protein_id "XP_036365947.1"; exon_number "4";
NC_043012.1	Gnomon	CDS	41410102	41410163	.	-	1	gene_id "LOC115220458"; db_xref "GeneID:115220458"; gbkey "CDS"; gene "LOC115220458"; ID ""; gene_name "LOC115220458"; transcript_id "XM_036510054.1"; product "protein PRQFV-amide-like isoform X32"; protein_id "XP_036365947.1"; exon_number "3";
NC_043012.1	Gnomon	CDS	41410431	41412411	.	-	2	gene_id "LOC115220458"; db_xref "GeneID:115220458"; gbkey "CDS"; gene "LOC115220458"; ID ""; gene_name "LOC115220458"; transcript_id "XM_036510054.1"; product "protein PRQFV-amide-like isoform X32"; protein_id "XP_036365947.1"; exon_number "2";
NC_043012.1	Gnomon	CDS	41416740	41416821	.	-	0	gene_id "LOC115220458"; db_xref "GeneID:115220458"; gbkey "CDS"; gene "LOC115220458"; ID ""; gene_name "LOC115220458"; transcript_id "XM_036510054.1"; product "protein PRQFV-amide-like isoform X32"; protein_id "XP_036365947.1"; exon_number "1";
NC_043012.1	Gnomon	exon	41383739	41384223	.	-	.	gene_id "LOC115220458"; db_xref "GeneID:115220458"; gbkey "mRNA"; gene "LOC115220458"; ID ""; gene_name "LOC115220458"; transcript_id "XM_036510054.1"; product "protein PRQFV-amide-like, transcript variant X33"; exon_number "11"; model_evidence "Supporting evidence includes similarity to: 6 Proteins, and 100% coverage of the annotated genomic feature by RNAseq alignments, including 2 samples with support for all annotated introns";
NC_043012.1	Gnomon	exon	41407185	41408301	.	-	.	gene_id "LOC115220458"; db_xref "GeneID:115220458"; gbkey "mRNA"; gene "LOC115220458"; ID ""; gene_name "LOC115220458"; transcript_id "XM_036510054.1"; product "protein PRQFV-amide-like, transcript variant X33"; exon_number "10"; model_evidence "Supporting evidence includes similarity to: 6 Proteins, and 100% coverage of the annotated genomic feature by RNAseq alignments, including 2 samples with support for all annotated introns";
NC_043012.1	Gnomon	exon	41408440	41408736	.	-	.	gene_id "LOC115220458"; db_xref "GeneID:115220458"; gbkey "mRNA"; gene "LOC115220458"; ID ""; gene_name "LOC115220458"; transcript_id "XM_036510054.1"; product "protein PRQFV-amide-like, transcript variant X33"; exon_number "9"; model_evidence "Supporting evidence includes similarity to: 6 Proteins, and 100% coverage of the annotated genomic feature by RNAseq alignments, including 2 samples with support for all annotated introns";
NC_043012.1	Gnomon	exon	41408872	41408925	.	-	.	gene_id "LOC115220458"; db_xref "GeneID:115220458"; gbkey "mRNA"; gene "LOC115220458"; ID ""; gene_name "LOC115220458"; transcript_id "XM_036510054.1"; product "protein PRQFV-amide-like, transcript variant X33"; exon_number "8"; model_evidence "Supporting evidence includes similarity to: 6 Proteins, and 100% coverage of the annotated genomic feature by RNAseq alignments, including 2 samples with support for all annotated introns";
NC_043012.1	Gnomon	exon	41409196	41409384	.	-	.	gene_id "LOC115220458"; db_xref "GeneID:115220458"; gbkey "mRNA"; gene "LOC115220458"; ID ""; gene_name "LOC115220458"; transcript_id "XM_036510054.1"; product "protein PRQFV-amide-like, transcript variant X33"; exon_number "7"; model_evidence "Supporting evidence includes similarity to: 6 Proteins, and 100% coverage of the annotated genomic feature by RNAseq alignments, including 2 samples with support for all annotated introns";
NC_043012.1	Gnomon	exon	41409493	41409597	.	-	.	gene_id "LOC115220458"; db_xref "GeneID:115220458"; gbkey "mRNA"; gene "LOC115220458"; ID ""; gene_name "LOC115220458"; transcript_id "XM_036510054.1"; product "protein PRQFV-amide-like, transcript variant X33"; exon_number "6"; model_evidence "Supporting evidence includes similarity to: 6 Proteins, and 100% coverage of the annotated genomic feature by RNAseq alignments, including 2 samples with support for all annotated introns";
NC_043012.1	Gnomon	exon	41409649	41409899	.	-	.	gene_id "LOC115220458"; db_xref "GeneID:115220458"; gbkey "mRNA"; gene "LOC115220458"; ID ""; gene_name "LOC115220458"; transcript_id "XM_036510054.1"; product "protein PRQFV-amide-like, transcript variant X33"; exon_number "5"; model_evidence "Supporting evidence includes similarity to: 6 Proteins, and 100% coverage of the annotated genomic feature by RNAseq alignments, including 2 samples with support for all annotated introns";
NC_043012.1	Gnomon	exon	41409951	41410050	.	-	.	gene_id "LOC115220458"; db_xref "GeneID:115220458"; gbkey "mRNA"; gene "LOC115220458"; ID ""; gene_name "LOC115220458"; transcript_id "XM_036510054.1"; product "protein PRQFV-amide-like, transcript variant X33"; exon_number "4"; model_evidence "Supporting evidence includes similarity to: 6 Proteins, and 100% coverage of the annotated genomic feature by RNAseq alignments, including 2 samples with support for all annotated introns";
NC_043012.1	Gnomon	exon	41410102	41410163	.	-	.	gene_id "LOC115220458"; db_xref "GeneID:115220458"; gbkey "mRNA"; gene "LOC115220458"; ID ""; gene_name "LOC115220458"; transcript_id "XM_036510054.1"; product "protein PRQFV-amide-like, transcript variant X33"; exon_number "3"; model_evidence "Supporting evidence includes similarity to: 6 Proteins, and 100% coverage of the annotated genomic feature by RNAseq alignments, including 2 samples with support for all annotated introns";
NC_043012.1	Gnomon	exon	41410431	41412411	.	-	.	gene_id "LOC115220458"; db_xref "GeneID:115220458"; gbkey "mRNA"; gene "LOC115220458"; ID ""; gene_name "LOC115220458"; transcript_id "XM_036510054.1"; product "protein PRQFV-amide-like, transcript variant X33"; exon_number "2"; model_evidence "Supporting evidence includes similarity to: 6 Proteins, and 100% coverage of the annotated genomic feature by RNAseq alignments, including 2 samples with support for all annotated introns";
NC_043012.1	Gnomon	exon	41416740	41416863	.	-	.	gene_id "LOC115220458"; db_xref "GeneID:115220458"; gbkey "mRNA"; gene "LOC115220458"; ID ""; gene_name "LOC115220458"; transcript_id "XM_036510054.1"; product "protein PRQFV-amide-like, transcript variant X33"; exon_number "1"; model_evidence "Supporting evidence includes similarity to: 6 Proteins, and 100% coverage of the annotated genomic feature by RNAseq alignments, including 2 samples with support for all annotated introns";
NC_043012.1	Gnomon	start_codon	41416819	41416821	.	-	0	gene_id "LOC115220458"; db_xref "GeneID:115220458"; gbkey "CDS"; gene "LOC115220458"; ID ""; gene_name "LOC115220458"; transcript_id "XM_036510054.1"; product "protein PRQFV-amide-like isoform X32"; protein_id "XP_036365947.1"; exon_number "1";
NC_043012.1	Gnomon	stop_codon	41407241	41407243	.	-	0	gene_id "LOC115220458"; db_xref "GeneID:115220458"; gbkey "CDS"; gene "LOC115220458"; ID ""; gene_name "LOC115220458"; transcript_id "XM_036510054.1"; product "protein PRQFV-amide-like isoform X32"; protein_id "XP_036365947.1"; exon_number "10";
NC_043012.1	Gnomon	transcript	41383739	41416863	.	-	.	gene_id "LOC115220458"; ID "XM_036510055.1"; gene_name "LOC115220458"; transcript_id "XM_036510055.1";
NC_043012.1	Gnomon	CDS	41407244	41408301	.	-	2	gene_id "LOC115220458"; db_xref "GeneID:115220458"; gbkey "CDS"; gene "LOC115220458"; ID ""; gene_name "LOC115220458"; transcript_id "XM_036510055.1"; product "protein PRQFV-amide-like isoform X33"; protein_id "XP_036365948.1"; exon_number "9";
NC_043012.1	Gnomon	CDS	41408440	41408736	.	-	2	gene_id "LOC115220458"; db_xref "GeneID:115220458"; gbkey "CDS"; gene "LOC115220458"; ID ""; gene_name "LOC115220458"; transcript_id "XM_036510055.1"; product "protein PRQFV-amide-like isoform X33"; protein_id "XP_036365948.1"; exon_number "8";
NC_043012.1	Gnomon	CDS	41408872	41409114	.	-	2	gene_id "LOC115220458"; db_xref "GeneID:115220458"; gbkey "CDS"; gene "LOC115220458"; ID ""; gene_name "LOC115220458"; transcript_id "XM_036510055.1"; product "protein PRQFV-amide-like isoform X33"; protein_id "XP_036365948.1"; exon_number "7";
NC_043012.1	Gnomon	CDS	41409196	41409384	.	-	2	gene_id "LOC115220458"; db_xref "GeneID:115220458"; gbkey "CDS"; gene "LOC115220458"; ID ""; gene_name "LOC115220458"; transcript_id "XM_036510055.1"; product "protein PRQFV-amide-like isoform X33"; protein_id "XP_036365948.1"; exon_number "6";
NC_043012.1	Gnomon	CDS	41409544	41409702	.	-	2	gene_id "LOC115220458"; db_xref "GeneID:115220458"; gbkey "CDS"; gene "LOC115220458"; ID ""; gene_name "LOC115220458"; transcript_id "XM_036510055.1"; product "protein PRQFV-amide-like isoform X33"; protein_id "XP_036365948.1"; exon_number "5";
NC_043012.1	Gnomon	CDS	41409943	41410050	.	-	2	gene_id "LOC115220458"; db_xref "GeneID:115220458"; gbkey "CDS"; gene "LOC115220458"; ID ""; gene_name "LOC115220458"; transcript_id "XM_036510055.1"; product "protein PRQFV-amide-like isoform X33"; protein_id "XP_036365948.1"; exon_number "4";
NC_043012.1	Gnomon	CDS	41410102	41410163	.	-	1	gene_id "LOC115220458"; db_xref "GeneID:115220458"; gbkey "CDS"; gene "LOC115220458"; ID ""; gene_name "LOC115220458"; transcript_id "XM_036510055.1"; product "protein PRQFV-amide-like isoform X33"; protein_id "XP_036365948.1"; exon_number "3";
NC_043012.1	Gnomon	CDS	41410431	41412411	.	-	2	gene_id "LOC115220458"; db_xref "GeneID:115220458"; gbkey "CDS"; gene "LOC115220458"; ID ""; gene_name "LOC115220458"; transcript_id "XM_036510055.1"; product "protein PRQFV-amide-like isoform X33"; protein_id "XP_036365948.1"; exon_number "2";
NC_043012.1	Gnomon	CDS	41416740	41416821	.	-	0	gene_id "LOC115220458"; db_xref "GeneID:115220458"; gbkey "CDS"; gene "LOC115220458"; ID ""; gene_name "LOC115220458"; transcript_id "XM_036510055.1"; product "protein PRQFV-amide-like isoform X33"; protein_id "XP_036365948.1"; exon_number "1";
NC_043012.1	Gnomon	exon	41383739	41384223	.	-	.	gene_id "LOC115220458"; db_xref "GeneID:115220458"; gbkey "mRNA"; gene "LOC115220458"; ID ""; gene_name "LOC115220458"; transcript_id "XM_036510055.1"; product "protein PRQFV-amide-like, transcript variant X34"; exon_number "10"; model_evidence "Supporting evidence includes similarity to: 7 Proteins, and 100% coverage of the annotated genomic feature by RNAseq alignments, including 2 samples with support for all annotated introns";
NC_043012.1	Gnomon	exon	41407185	41408301	.	-	.	gene_id "LOC115220458"; db_xref "GeneID:115220458"; gbkey "mRNA"; gene "LOC115220458"; ID ""; gene_name "LOC115220458"; transcript_id "XM_036510055.1"; product "protein PRQFV-amide-like, transcript variant X34"; exon_number "9"; model_evidence "Supporting evidence includes similarity to: 7 Proteins, and 100% coverage of the annotated genomic feature by RNAseq alignments, including 2 samples with support for all annotated introns";
NC_043012.1	Gnomon	exon	41408440	41408736	.	-	.	gene_id "LOC115220458"; db_xref "GeneID:115220458"; gbkey "mRNA"; gene "LOC115220458"; ID ""; gene_name "LOC115220458"; transcript_id "XM_036510055.1"; product "protein PRQFV-amide-like, transcript variant X34"; exon_number "8"; model_evidence "Supporting evidence includes similarity to: 7 Proteins, and 100% coverage of the annotated genomic feature by RNAseq alignments, including 2 samples with support for all annotated introns";
NC_043012.1	Gnomon	exon	41408872	41409114	.	-	.	gene_id "LOC115220458"; db_xref "GeneID:115220458"; gbkey "mRNA"; gene "LOC115220458"; ID ""; gene_name "LOC115220458"; transcript_id "XM_036510055.1"; product "protein PRQFV-amide-like, transcript variant X34"; exon_number "7"; model_evidence "Supporting evidence includes similarity to: 7 Proteins, and 100% coverage of the annotated genomic feature by RNAseq alignments, including 2 samples with support for all annotated introns";
NC_043012.1	Gnomon	exon	41409196	41409384	.	-	.	gene_id "LOC115220458"; db_xref "GeneID:115220458"; gbkey "mRNA"; gene "LOC115220458"; ID ""; gene_name "LOC115220458"; transcript_id "XM_036510055.1"; product "protein PRQFV-amide-like, transcript variant X34"; exon_number "6"; model_evidence "Supporting evidence includes similarity to: 7 Proteins, and 100% coverage of the annotated genomic feature by RNAseq alignments, including 2 samples with support for all annotated introns";
NC_043012.1	Gnomon	exon	41409544	41409702	.	-	.	gene_id "LOC115220458"; db_xref "GeneID:115220458"; gbkey "mRNA"; gene "LOC115220458"; ID ""; gene_name "LOC115220458"; transcript_id "XM_036510055.1"; product "protein PRQFV-amide-like, transcript variant X34"; exon_number "5"; model_evidence "Supporting evidence includes similarity to: 7 Proteins, and 100% coverage of the annotated genomic feature by RNAseq alignments, including 2 samples with support for all annotated introns";
NC_043012.1	Gnomon	exon	41409943	41410050	.	-	.	gene_id "LOC115220458"; db_xref "GeneID:115220458"; gbkey "mRNA"; gene "LOC115220458"; ID ""; gene_name "LOC115220458"; transcript_id "XM_036510055.1"; product "protein PRQFV-amide-like, transcript variant X34"; exon_number "4"; model_evidence "Supporting evidence includes similarity to: 7 Proteins, and 100% coverage of the annotated genomic feature by RNAseq alignments, including 2 samples with support for all annotated introns";
NC_043012.1	Gnomon	exon	41410102	41410163	.	-	.	gene_id "LOC115220458"; db_xref "GeneID:115220458"; gbkey "mRNA"; gene "LOC115220458"; ID ""; gene_name "LOC115220458"; transcript_id "XM_036510055.1"; product "protein PRQFV-amide-like, transcript variant X34"; exon_number "3"; model_evidence "Supporting evidence includes similarity to: 7 Proteins, and 100% coverage of the annotated genomic feature by RNAseq alignments, including 2 samples with support for all annotated introns";
NC_043012.1	Gnomon	exon	41410431	41412411	.	-	.	gene_id "LOC115220458"; db_xref "GeneID:115220458"; gbkey "mRNA"; gene "LOC115220458"; ID ""; gene_name "LOC115220458"; transcript_id "XM_036510055.1"; product "protein PRQFV-amide-like, transcript variant X34"; exon_number "2"; model_evidence "Supporting evidence includes similarity to: 7 Proteins, and 100% coverage of the annotated genomic feature by RNAseq alignments, including 2 samples with support for all annotated introns";
NC_043012.1	Gnomon	exon	41416740	41416863	.	-	.	gene_id "LOC115220458"; db_xref "GeneID:115220458"; gbkey "mRNA"; gene "LOC115220458"; ID ""; gene_name "LOC115220458"; transcript_id "XM_036510055.1"; product "protein PRQFV-amide-like, transcript variant X34"; exon_number "1"; model_evidence "Supporting evidence includes similarity to: 7 Proteins, and 100% coverage of the annotated genomic feature by RNAseq alignments, including 2 samples with support for all annotated introns";
NC_043012.1	Gnomon	start_codon	41416819	41416821	.	-	0	gene_id "LOC115220458"; db_xref "GeneID:115220458"; gbkey "CDS"; gene "LOC115220458"; ID ""; gene_name "LOC115220458"; transcript_id "XM_036510055.1"; product "protein PRQFV-amide-like isoform X33"; protein_id "XP_036365948.1"; exon_number "1";
NC_043012.1	Gnomon	stop_codon	41407241	41407243	.	-	0	gene_id "LOC115220458"; db_xref "GeneID:115220458"; gbkey "CDS"; gene "LOC115220458"; ID ""; gene_name "LOC115220458"; transcript_id "XM_036510055.1"; product "protein PRQFV-amide-like isoform X33"; protein_id "XP_036365948.1"; exon_number "9";
NC_043012.1	Gnomon	transcript	41383739	41416863	.	-	.	gene_id "LOC115220458"; ID "XM_036510056.1"; gene_name "LOC115220458"; transcript_id "XM_036510056.1";
NC_043012.1	Gnomon	CDS	41407244	41408301	.	-	2	gene_id "LOC115220458"; db_xref "GeneID:115220458"; gbkey "CDS"; gene "LOC115220458"; ID ""; gene_name "LOC115220458"; transcript_id "XM_036510056.1"; product "uncharacterized protein LOC115220458 isoform X34"; protein_id "XP_036365949.1"; exon_number "11";
NC_043012.1	Gnomon	CDS	41408440	41408736	.	-	2	gene_id "LOC115220458"; db_xref "GeneID:115220458"; gbkey "CDS"; gene "LOC115220458"; ID ""; gene_name "LOC115220458"; transcript_id "XM_036510056.1"; product "uncharacterized protein LOC115220458 isoform X34"; protein_id "XP_036365949.1"; exon_number "10";
NC_043012.1	Gnomon	CDS	41408872	41409114	.	-	2	gene_id "LOC115220458"; db_xref "GeneID:115220458"; gbkey "CDS"; gene "LOC115220458"; ID ""; gene_name "LOC115220458"; transcript_id "XM_036510056.1"; product "uncharacterized protein LOC115220458 isoform X34"; protein_id "XP_036365949.1"; exon_number "9";
NC_043012.1	Gnomon	CDS	41409196	41409384	.	-	2	gene_id "LOC115220458"; db_xref "GeneID:115220458"; gbkey "CDS"; gene "LOC115220458"; ID ""; gene_name "LOC115220458"; transcript_id "XM_036510056.1"; product "uncharacterized protein LOC115220458 isoform X34"; protein_id "XP_036365949.1"; exon_number "8";
NC_043012.1	Gnomon	CDS	41409493	41409597	.	-	2	gene_id "LOC115220458"; db_xref "GeneID:115220458"; gbkey "CDS"; gene "LOC115220458"; ID ""; gene_name "LOC115220458"; transcript_id "XM_036510056.1"; product "uncharacterized protein LOC115220458 isoform X34"; protein_id "XP_036365949.1"; exon_number "7";
NC_043012.1	Gnomon	CDS	41409649	41409899	.	-	1	gene_id "LOC115220458"; db_xref "GeneID:115220458"; gbkey "CDS"; gene "LOC115220458"; ID ""; gene_name "LOC115220458"; transcript_id "XM_036510056.1"; product "uncharacterized protein LOC115220458 isoform X34"; protein_id "XP_036365949.1"; exon_number "6";
NC_043012.1	Gnomon	CDS	41409951	41410050	.	-	2	gene_id "LOC115220458"; db_xref "GeneID:115220458"; gbkey "CDS"; gene "LOC115220458"; ID ""; gene_name "LOC115220458"; transcript_id "XM_036510056.1"; product "uncharacterized protein LOC115220458 isoform X34"; protein_id "XP_036365949.1"; exon_number "5";
NC_043012.1	Gnomon	CDS	41410102	41410163	.	-	1	gene_id "LOC115220458"; db_xref "GeneID:115220458"; gbkey "CDS"; gene "LOC115220458"; ID ""; gene_name "LOC115220458"; transcript_id "XM_036510056.1"; product "uncharacterized protein LOC115220458 isoform X34"; protein_id "XP_036365949.1"; exon_number "4";
NC_043012.1	Gnomon	CDS	41410431	41411613	.	-	2	gene_id "LOC115220458"; db_xref "GeneID:115220458"; gbkey "CDS"; gene "LOC115220458"; ID ""; gene_name "LOC115220458"; transcript_id "XM_036510056.1"; product "uncharacterized protein LOC115220458 isoform X34"; protein_id "XP_036365949.1"; exon_number "3";
NC_043012.1	Gnomon	CDS	41411809	41412411	.	-	2	gene_id "LOC115220458"; db_xref "GeneID:115220458"; gbkey "CDS"; gene "LOC115220458"; ID ""; gene_name "LOC115220458"; transcript_id "XM_036510056.1"; product "uncharacterized protein LOC115220458 isoform X34"; protein_id "XP_036365949.1"; exon_number "2";
NC_043012.1	Gnomon	CDS	41416740	41416821	.	-	0	gene_id "LOC115220458"; db_xref "GeneID:115220458"; gbkey "CDS"; gene "LOC115220458"; ID ""; gene_name "LOC115220458"; transcript_id "XM_036510056.1"; product "uncharacterized protein LOC115220458 isoform X34"; protein_id "XP_036365949.1"; exon_number "1";
NC_043012.1	Gnomon	exon	41383739	41384223	.	-	.	gene_id "LOC115220458"; db_xref "GeneID:115220458"; gbkey "mRNA"; gene "LOC115220458"; ID ""; gene_name "LOC115220458"; transcript_id "XM_036510056.1"; product "protein PRQFV-amide-like, transcript variant X35"; exon_number "12"; model_evidence "Supporting evidence includes similarity to: 6 Proteins, and 100% coverage of the annotated genomic feature by RNAseq alignments, including 2 samples with support for all annotated introns";
NC_043012.1	Gnomon	exon	41407185	41408301	.	-	.	gene_id "LOC115220458"; db_xref "GeneID:115220458"; gbkey "mRNA"; gene "LOC115220458"; ID ""; gene_name "LOC115220458"; transcript_id "XM_036510056.1"; product "protein PRQFV-amide-like, transcript variant X35"; exon_number "11"; model_evidence "Supporting evidence includes similarity to: 6 Proteins, and 100% coverage of the annotated genomic feature by RNAseq alignments, including 2 samples with support for all annotated introns";
NC_043012.1	Gnomon	exon	41408440	41408736	.	-	.	gene_id "LOC115220458"; db_xref "GeneID:115220458"; gbkey "mRNA"; gene "LOC115220458"; ID ""; gene_name "LOC115220458"; transcript_id "XM_036510056.1"; product "protein PRQFV-amide-like, transcript variant X35"; exon_number "10"; model_evidence "Supporting evidence includes similarity to: 6 Proteins, and 100% coverage of the annotated genomic feature by RNAseq alignments, including 2 samples with support for all annotated introns";
NC_043012.1	Gnomon	exon	41408872	41409114	.	-	.	gene_id "LOC115220458"; db_xref "GeneID:115220458"; gbkey "mRNA"; gene "LOC115220458"; ID ""; gene_name "LOC115220458"; transcript_id "XM_036510056.1"; product "protein PRQFV-amide-like, transcript variant X35"; exon_number "9"; model_evidence "Supporting evidence includes similarity to: 6 Proteins, and 100% coverage of the annotated genomic feature by RNAseq alignments, including 2 samples with support for all annotated introns";
NC_043012.1	Gnomon	exon	41409196	41409384	.	-	.	gene_id "LOC115220458"; db_xref "GeneID:115220458"; gbkey "mRNA"; gene "LOC115220458"; ID ""; gene_name "LOC115220458"; transcript_id "XM_036510056.1"; product "protein PRQFV-amide-like, transcript variant X35"; exon_number "8"; model_evidence "Supporting evidence includes similarity to: 6 Proteins, and 100% coverage of the annotated genomic feature by RNAseq alignments, including 2 samples with support for all annotated introns";
NC_043012.1	Gnomon	exon	41409493	41409597	.	-	.	gene_id "LOC115220458"; db_xref "GeneID:115220458"; gbkey "mRNA"; gene "LOC115220458"; ID ""; gene_name "LOC115220458"; transcript_id "XM_036510056.1"; product "protein PRQFV-amide-like, transcript variant X35"; exon_number "7"; model_evidence "Supporting evidence includes similarity to: 6 Proteins, and 100% coverage of the annotated genomic feature by RNAseq alignments, including 2 samples with support for all annotated introns";
NC_043012.1	Gnomon	exon	41409649	41409899	.	-	.	gene_id "LOC115220458"; db_xref "GeneID:115220458"; gbkey "mRNA"; gene "LOC115220458"; ID ""; gene_name "LOC115220458"; transcript_id "XM_036510056.1"; product "protein PRQFV-amide-like, transcript variant X35"; exon_number "6"; model_evidence "Supporting evidence includes similarity to: 6 Proteins, and 100% coverage of the annotated genomic feature by RNAseq alignments, including 2 samples with support for all annotated introns";
NC_043012.1	Gnomon	exon	41409951	41410050	.	-	.	gene_id "LOC115220458"; db_xref "GeneID:115220458"; gbkey "mRNA"; gene "LOC115220458"; ID ""; gene_name "LOC115220458"; transcript_id "XM_036510056.1"; product "protein PRQFV-amide-like, transcript variant X35"; exon_number "5"; model_evidence "Supporting evidence includes similarity to: 6 Proteins, and 100% coverage of the annotated genomic feature by RNAseq alignments, including 2 samples with support for all annotated introns";
NC_043012.1	Gnomon	exon	41410102	41410163	.	-	.	gene_id "LOC115220458"; db_xref "GeneID:115220458"; gbkey "mRNA"; gene "LOC115220458"; ID ""; gene_name "LOC115220458"; transcript_id "XM_036510056.1"; product "protein PRQFV-amide-like, transcript variant X35"; exon_number "4"; model_evidence "Supporting evidence includes similarity to: 6 Proteins, and 100% coverage of the annotated genomic feature by RNAseq alignments, including 2 samples with support for all annotated introns";
NC_043012.1	Gnomon	exon	41410431	41411613	.	-	.	gene_id "LOC115220458"; db_xref "GeneID:115220458"; gbkey "mRNA"; gene "LOC115220458"; ID ""; gene_name "LOC115220458"; transcript_id "XM_036510056.1"; product "protein PRQFV-amide-like, transcript variant X35"; exon_number "3"; model_evidence "Supporting evidence includes similarity to: 6 Proteins, and 100% coverage of the annotated genomic feature by RNAseq alignments, including 2 samples with support for all annotated introns";
NC_043012.1	Gnomon	exon	41411809	41412411	.	-	.	gene_id "LOC115220458"; db_xref "GeneID:115220458"; gbkey "mRNA"; gene "LOC115220458"; ID ""; gene_name "LOC115220458"; transcript_id "XM_036510056.1"; product "protein PRQFV-amide-like, transcript variant X35"; exon_number "2"; model_evidence "Supporting evidence includes similarity to: 6 Proteins, and 100% coverage of the annotated genomic feature by RNAseq alignments, including 2 samples with support for all annotated introns";
NC_043012.1	Gnomon	exon	41416740	41416863	.	-	.	gene_id "LOC115220458"; db_xref "GeneID:115220458"; gbkey "mRNA"; gene "LOC115220458"; ID ""; gene_name "LOC115220458"; transcript_id "XM_036510056.1"; product "protein PRQFV-amide-like, transcript variant X35"; exon_number "1"; model_evidence "Supporting evidence includes similarity to: 6 Proteins, and 100% coverage of the annotated genomic feature by RNAseq alignments, including 2 samples with support for all annotated introns";
NC_043012.1	Gnomon	start_codon	41416819	41416821	.	-	0	gene_id "LOC115220458"; db_xref "GeneID:115220458"; gbkey "CDS"; gene "LOC115220458"; ID ""; gene_name "LOC115220458"; transcript_id "XM_036510056.1"; product "uncharacterized protein LOC115220458 isoform X34"; protein_id "XP_036365949.1"; exon_number "1";
NC_043012.1	Gnomon	stop_codon	41407241	41407243	.	-	0	gene_id "LOC115220458"; db_xref "GeneID:115220458"; gbkey "CDS"; gene "LOC115220458"; ID ""; gene_name "LOC115220458"; transcript_id "XM_036510056.1"; product "uncharacterized protein LOC115220458 isoform X34"; protein_id "XP_036365949.1"; exon_number "11";
NC_043012.1	Gnomon	transcript	41383739	41416863	.	-	.	gene_id "LOC115220458"; ID "XM_036510057.1"; gene_name "LOC115220458"; transcript_id "XM_036510057.1";
NC_043012.1	Gnomon	CDS	41407244	41408301	.	-	2	gene_id "LOC115220458"; db_xref "GeneID:115220458"; gbkey "CDS"; gene "LOC115220458"; ID ""; gene_name "LOC115220458"; transcript_id "XM_036510057.1"; product "protein PRQFV-amide-like isoform X35"; protein_id "XP_036365950.1"; exon_number "9";
NC_043012.1	Gnomon	CDS	41408440	41408736	.	-	2	gene_id "LOC115220458"; db_xref "GeneID:115220458"; gbkey "CDS"; gene "LOC115220458"; ID ""; gene_name "LOC115220458"; transcript_id "XM_036510057.1"; product "protein PRQFV-amide-like isoform X35"; protein_id "XP_036365950.1"; exon_number "8";
NC_043012.1	Gnomon	CDS	41408872	41409114	.	-	2	gene_id "LOC115220458"; db_xref "GeneID:115220458"; gbkey "CDS"; gene "LOC115220458"; ID ""; gene_name "LOC115220458"; transcript_id "XM_036510057.1"; product "protein PRQFV-amide-like isoform X35"; protein_id "XP_036365950.1"; exon_number "7";
NC_043012.1	Gnomon	CDS	41409196	41409276	.	-	2	gene_id "LOC115220458"; db_xref "GeneID:115220458"; gbkey "CDS"; gene "LOC115220458"; ID ""; gene_name "LOC115220458"; transcript_id "XM_036510057.1"; product "protein PRQFV-amide-like isoform X35"; protein_id "XP_036365950.1"; exon_number "6";
NC_043012.1	Gnomon	CDS	41409649	41409899	.	-	1	gene_id "LOC115220458"; db_xref "GeneID:115220458"; gbkey "CDS"; gene "LOC115220458"; ID ""; gene_name "LOC115220458"; transcript_id "XM_036510057.1"; product "protein PRQFV-amide-like isoform X35"; protein_id "XP_036365950.1"; exon_number "5";
NC_043012.1	Gnomon	CDS	41409951	41410050	.	-	2	gene_id "LOC115220458"; db_xref "GeneID:115220458"; gbkey "CDS"; gene "LOC115220458"; ID ""; gene_name "LOC115220458"; transcript_id "XM_036510057.1"; product "protein PRQFV-amide-like isoform X35"; protein_id "XP_036365950.1"; exon_number "4";
NC_043012.1	Gnomon	CDS	41410102	41410163	.	-	1	gene_id "LOC115220458"; db_xref "GeneID:115220458"; gbkey "CDS"; gene "LOC115220458"; ID ""; gene_name "LOC115220458"; transcript_id "XM_036510057.1"; product "protein PRQFV-amide-like isoform X35"; protein_id "XP_036365950.1"; exon_number "3";
NC_043012.1	Gnomon	CDS	41410431	41412411	.	-	2	gene_id "LOC115220458"; db_xref "GeneID:115220458"; gbkey "CDS"; gene "LOC115220458"; ID ""; gene_name "LOC115220458"; transcript_id "XM_036510057.1"; product "protein PRQFV-amide-like isoform X35"; protein_id "XP_036365950.1"; exon_number "2";
NC_043012.1	Gnomon	CDS	41416740	41416821	.	-	0	gene_id "LOC115220458"; db_xref "GeneID:115220458"; gbkey "CDS"; gene "LOC115220458"; ID ""; gene_name "LOC115220458"; transcript_id "XM_036510057.1"; product "protein PRQFV-amide-like isoform X35"; protein_id "XP_036365950.1"; exon_number "1";
NC_043012.1	Gnomon	exon	41383739	41384223	.	-	.	gene_id "LOC115220458"; db_xref "GeneID:115220458"; gbkey "mRNA"; gene "LOC115220458"; ID ""; gene_name "LOC115220458"; transcript_id "XM_036510057.1"; product "protein PRQFV-amide-like, transcript variant X36"; exon_number "10"; model_evidence "Supporting evidence includes similarity to: 6 Proteins, and 100% coverage of the annotated genomic feature by RNAseq alignments, including 2 samples with support for all annotated introns";
NC_043012.1	Gnomon	exon	41407185	41408301	.	-	.	gene_id "LOC115220458"; db_xref "GeneID:115220458"; gbkey "mRNA"; gene "LOC115220458"; ID ""; gene_name "LOC115220458"; transcript_id "XM_036510057.1"; product "protein PRQFV-amide-like, transcript variant X36"; exon_number "9"; model_evidence "Supporting evidence includes similarity to: 6 Proteins, and 100% coverage of the annotated genomic feature by RNAseq alignments, including 2 samples with support for all annotated introns";
NC_043012.1	Gnomon	exon	41408440	41408736	.	-	.	gene_id "LOC115220458"; db_xref "GeneID:115220458"; gbkey "mRNA"; gene "LOC115220458"; ID ""; gene_name "LOC115220458"; transcript_id "XM_036510057.1"; product "protein PRQFV-amide-like, transcript variant X36"; exon_number "8"; model_evidence "Supporting evidence includes similarity to: 6 Proteins, and 100% coverage of the annotated genomic feature by RNAseq alignments, including 2 samples with support for all annotated introns";
NC_043012.1	Gnomon	exon	41408872	41409114	.	-	.	gene_id "LOC115220458"; db_xref "GeneID:115220458"; gbkey "mRNA"; gene "LOC115220458"; ID ""; gene_name "LOC115220458"; transcript_id "XM_036510057.1"; product "protein PRQFV-amide-like, transcript variant X36"; exon_number "7"; model_evidence "Supporting evidence includes similarity to: 6 Proteins, and 100% coverage of the annotated genomic feature by RNAseq alignments, including 2 samples with support for all annotated introns";
NC_043012.1	Gnomon	exon	41409196	41409276	.	-	.	gene_id "LOC115220458"; db_xref "GeneID:115220458"; gbkey "mRNA"; gene "LOC115220458"; ID ""; gene_name "LOC115220458"; transcript_id "XM_036510057.1"; product "protein PRQFV-amide-like, transcript variant X36"; exon_number "6"; model_evidence "Supporting evidence includes similarity to: 6 Proteins, and 100% coverage of the annotated genomic feature by RNAseq alignments, including 2 samples with support for all annotated introns";
NC_043012.1	Gnomon	exon	41409649	41409899	.	-	.	gene_id "LOC115220458"; db_xref "GeneID:115220458"; gbkey "mRNA"; gene "LOC115220458"; ID ""; gene_name "LOC115220458"; transcript_id "XM_036510057.1"; product "protein PRQFV-amide-like, transcript variant X36"; exon_number "5"; model_evidence "Supporting evidence includes similarity to: 6 Proteins, and 100% coverage of the annotated genomic feature by RNAseq alignments, including 2 samples with support for all annotated introns";
NC_043012.1	Gnomon	exon	41409951	41410050	.	-	.	gene_id "LOC115220458"; db_xref "GeneID:115220458"; gbkey "mRNA"; gene "LOC115220458"; ID ""; gene_name "LOC115220458"; transcript_id "XM_036510057.1"; product "protein PRQFV-amide-like, transcript variant X36"; exon_number "4"; model_evidence "Supporting evidence includes similarity to: 6 Proteins, and 100% coverage of the annotated genomic feature by RNAseq alignments, including 2 samples with support for all annotated introns";
NC_043012.1	Gnomon	exon	41410102	41410163	.	-	.	gene_id "LOC115220458"; db_xref "GeneID:115220458"; gbkey "mRNA"; gene "LOC115220458"; ID ""; gene_name "LOC115220458"; transcript_id "XM_036510057.1"; product "protein PRQFV-amide-like, transcript variant X36"; exon_number "3"; model_evidence "Supporting evidence includes similarity to: 6 Proteins, and 100% coverage of the annotated genomic feature by RNAseq alignments, including 2 samples with support for all annotated introns";
NC_043012.1	Gnomon	exon	41410431	41412411	.	-	.	gene_id "LOC115220458"; db_xref "GeneID:115220458"; gbkey "mRNA"; gene "LOC115220458"; ID ""; gene_name "LOC115220458"; transcript_id "XM_036510057.1"; product "protein PRQFV-amide-like, transcript variant X36"; exon_number "2"; model_evidence "Supporting evidence includes similarity to: 6 Proteins, and 100% coverage of the annotated genomic feature by RNAseq alignments, including 2 samples with support for all annotated introns";
NC_043012.1	Gnomon	exon	41416740	41416863	.	-	.	gene_id "LOC115220458"; db_xref "GeneID:115220458"; gbkey "mRNA"; gene "LOC115220458"; ID ""; gene_name "LOC115220458"; transcript_id "XM_036510057.1"; product "protein PRQFV-amide-like, transcript variant X36"; exon_number "1"; model_evidence "Supporting evidence includes similarity to: 6 Proteins, and 100% coverage of the annotated genomic feature by RNAseq alignments, including 2 samples with support for all annotated introns";
NC_043012.1	Gnomon	start_codon	41416819	41416821	.	-	0	gene_id "LOC115220458"; db_xref "GeneID:115220458"; gbkey "CDS"; gene "LOC115220458"; ID ""; gene_name "LOC115220458"; transcript_id "XM_036510057.1"; product "protein PRQFV-amide-like isoform X35"; protein_id "XP_036365950.1"; exon_number "1";
NC_043012.1	Gnomon	stop_codon	41407241	41407243	.	-	0	gene_id "LOC115220458"; db_xref "GeneID:115220458"; gbkey "CDS"; gene "LOC115220458"; ID ""; gene_name "LOC115220458"; transcript_id "XM_036510057.1"; product "protein PRQFV-amide-like isoform X35"; protein_id "XP_036365950.1"; exon_number "9";
NC_043012.1	Gnomon	transcript	41383739	41416863	.	-	.	gene_id "LOC115220458"; ID "XM_036510058.1"; gene_name "LOC115220458"; transcript_id "XM_036510058.1";
NC_043012.1	Gnomon	CDS	41407244	41408301	.	-	2	gene_id "LOC115220458"; db_xref "GeneID:115220458"; gbkey "CDS"; gene "LOC115220458"; ID ""; gene_name "LOC115220458"; transcript_id "XM_036510058.1"; product "protein PRQFV-amide-like isoform X36"; protein_id "XP_036365951.1"; exon_number "9";
NC_043012.1	Gnomon	CDS	41408440	41408736	.	-	2	gene_id "LOC115220458"; db_xref "GeneID:115220458"; gbkey "CDS"; gene "LOC115220458"; ID ""; gene_name "LOC115220458"; transcript_id "XM_036510058.1"; product "protein PRQFV-amide-like isoform X36"; protein_id "XP_036365951.1"; exon_number "8";
NC_043012.1	Gnomon	CDS	41408872	41409114	.	-	2	gene_id "LOC115220458"; db_xref "GeneID:115220458"; gbkey "CDS"; gene "LOC115220458"; ID ""; gene_name "LOC115220458"; transcript_id "XM_036510058.1"; product "protein PRQFV-amide-like isoform X36"; protein_id "XP_036365951.1"; exon_number "7";
NC_043012.1	Gnomon	CDS	41409196	41409384	.	-	2	gene_id "LOC115220458"; db_xref "GeneID:115220458"; gbkey "CDS"; gene "LOC115220458"; ID ""; gene_name "LOC115220458"; transcript_id "XM_036510058.1"; product "protein PRQFV-amide-like isoform X36"; protein_id "XP_036365951.1"; exon_number "6";
NC_043012.1	Gnomon	CDS	41409757	41409899	.	-	1	gene_id "LOC115220458"; db_xref "GeneID:115220458"; gbkey "CDS"; gene "LOC115220458"; ID ""; gene_name "LOC115220458"; transcript_id "XM_036510058.1"; product "protein PRQFV-amide-like isoform X36"; protein_id "XP_036365951.1"; exon_number "5";
NC_043012.1	Gnomon	CDS	41409951	41410050	.	-	2	gene_id "LOC115220458"; db_xref "GeneID:115220458"; gbkey "CDS"; gene "LOC115220458"; ID ""; gene_name "LOC115220458"; transcript_id "XM_036510058.1"; product "protein PRQFV-amide-like isoform X36"; protein_id "XP_036365951.1"; exon_number "4";
NC_043012.1	Gnomon	CDS	41410102	41410163	.	-	1	gene_id "LOC115220458"; db_xref "GeneID:115220458"; gbkey "CDS"; gene "LOC115220458"; ID ""; gene_name "LOC115220458"; transcript_id "XM_036510058.1"; product "protein PRQFV-amide-like isoform X36"; protein_id "XP_036365951.1"; exon_number "3";
NC_043012.1	Gnomon	CDS	41410431	41412411	.	-	2	gene_id "LOC115220458"; db_xref "GeneID:115220458"; gbkey "CDS"; gene "LOC115220458"; ID ""; gene_name "LOC115220458"; transcript_id "XM_036510058.1"; product "protein PRQFV-amide-like isoform X36"; protein_id "XP_036365951.1"; exon_number "2";
NC_043012.1	Gnomon	CDS	41416740	41416821	.	-	0	gene_id "LOC115220458"; db_xref "GeneID:115220458"; gbkey "CDS"; gene "LOC115220458"; ID ""; gene_name "LOC115220458"; transcript_id "XM_036510058.1"; product "protein PRQFV-amide-like isoform X36"; protein_id "XP_036365951.1"; exon_number "1";
NC_043012.1	Gnomon	exon	41383739	41384223	.	-	.	gene_id "LOC115220458"; db_xref "GeneID:115220458"; gbkey "mRNA"; gene "LOC115220458"; ID ""; gene_name "LOC115220458"; transcript_id "XM_036510058.1"; product "protein PRQFV-amide-like, transcript variant X37"; exon_number "10"; model_evidence "Supporting evidence includes similarity to: 6 Proteins, and 100% coverage of the annotated genomic feature by RNAseq alignments, including 2 samples with support for all annotated introns";
NC_043012.1	Gnomon	exon	41407185	41408301	.	-	.	gene_id "LOC115220458"; db_xref "GeneID:115220458"; gbkey "mRNA"; gene "LOC115220458"; ID ""; gene_name "LOC115220458"; transcript_id "XM_036510058.1"; product "protein PRQFV-amide-like, transcript variant X37"; exon_number "9"; model_evidence "Supporting evidence includes similarity to: 6 Proteins, and 100% coverage of the annotated genomic feature by RNAseq alignments, including 2 samples with support for all annotated introns";
NC_043012.1	Gnomon	exon	41408440	41408736	.	-	.	gene_id "LOC115220458"; db_xref "GeneID:115220458"; gbkey "mRNA"; gene "LOC115220458"; ID ""; gene_name "LOC115220458"; transcript_id "XM_036510058.1"; product "protein PRQFV-amide-like, transcript variant X37"; exon_number "8"; model_evidence "Supporting evidence includes similarity to: 6 Proteins, and 100% coverage of the annotated genomic feature by RNAseq alignments, including 2 samples with support for all annotated introns";
NC_043012.1	Gnomon	exon	41408872	41409114	.	-	.	gene_id "LOC115220458"; db_xref "GeneID:115220458"; gbkey "mRNA"; gene "LOC115220458"; ID ""; gene_name "LOC115220458"; transcript_id "XM_036510058.1"; product "protein PRQFV-amide-like, transcript variant X37"; exon_number "7"; model_evidence "Supporting evidence includes similarity to: 6 Proteins, and 100% coverage of the annotated genomic feature by RNAseq alignments, including 2 samples with support for all annotated introns";
NC_043012.1	Gnomon	exon	41409196	41409384	.	-	.	gene_id "LOC115220458"; db_xref "GeneID:115220458"; gbkey "mRNA"; gene "LOC115220458"; ID ""; gene_name "LOC115220458"; transcript_id "XM_036510058.1"; product "protein PRQFV-amide-like, transcript variant X37"; exon_number "6"; model_evidence "Supporting evidence includes similarity to: 6 Proteins, and 100% coverage of the annotated genomic feature by RNAseq alignments, including 2 samples with support for all annotated introns";
NC_043012.1	Gnomon	exon	41409757	41409899	.	-	.	gene_id "LOC115220458"; db_xref "GeneID:115220458"; gbkey "mRNA"; gene "LOC115220458"; ID ""; gene_name "LOC115220458"; transcript_id "XM_036510058.1"; product "protein PRQFV-amide-like, transcript variant X37"; exon_number "5"; model_evidence "Supporting evidence includes similarity to: 6 Proteins, and 100% coverage of the annotated genomic feature by RNAseq alignments, including 2 samples with support for all annotated introns";
NC_043012.1	Gnomon	exon	41409951	41410050	.	-	.	gene_id "LOC115220458"; db_xref "GeneID:115220458"; gbkey "mRNA"; gene "LOC115220458"; ID ""; gene_name "LOC115220458"; transcript_id "XM_036510058.1"; product "protein PRQFV-amide-like, transcript variant X37"; exon_number "4"; model_evidence "Supporting evidence includes similarity to: 6 Proteins, and 100% coverage of the annotated genomic feature by RNAseq alignments, including 2 samples with support for all annotated introns";
NC_043012.1	Gnomon	exon	41410102	41410163	.	-	.	gene_id "LOC115220458"; db_xref "GeneID:115220458"; gbkey "mRNA"; gene "LOC115220458"; ID ""; gene_name "LOC115220458"; transcript_id "XM_036510058.1"; product "protein PRQFV-amide-like, transcript variant X37"; exon_number "3"; model_evidence "Supporting evidence includes similarity to: 6 Proteins, and 100% coverage of the annotated genomic feature by RNAseq alignments, including 2 samples with support for all annotated introns";
NC_043012.1	Gnomon	exon	41410431	41412411	.	-	.	gene_id "LOC115220458"; db_xref "GeneID:115220458"; gbkey "mRNA"; gene "LOC115220458"; ID ""; gene_name "LOC115220458"; transcript_id "XM_036510058.1"; product "protein PRQFV-amide-like, transcript variant X37"; exon_number "2"; model_evidence "Supporting evidence includes similarity to: 6 Proteins, and 100% coverage of the annotated genomic feature by RNAseq alignments, including 2 samples with support for all annotated introns";
NC_043012.1	Gnomon	exon	41416740	41416863	.	-	.	gene_id "LOC115220458"; db_xref "GeneID:115220458"; gbkey "mRNA"; gene "LOC115220458"; ID ""; gene_name "LOC115220458"; transcript_id "XM_036510058.1"; product "protein PRQFV-amide-like, transcript variant X37"; exon_number "1"; model_evidence "Supporting evidence includes similarity to: 6 Proteins, and 100% coverage of the annotated genomic feature by RNAseq alignments, including 2 samples with support for all annotated introns";
NC_043012.1	Gnomon	start_codon	41416819	41416821	.	-	0	gene_id "LOC115220458"; db_xref "GeneID:115220458"; gbkey "CDS"; gene "LOC115220458"; ID ""; gene_name "LOC115220458"; transcript_id "XM_036510058.1"; product "protein PRQFV-amide-like isoform X36"; protein_id "XP_036365951.1"; exon_number "1";
NC_043012.1	Gnomon	stop_codon	41407241	41407243	.	-	0	gene_id "LOC115220458"; db_xref "GeneID:115220458"; gbkey "CDS"; gene "LOC115220458"; ID ""; gene_name "LOC115220458"; transcript_id "XM_036510058.1"; product "protein PRQFV-amide-like isoform X36"; protein_id "XP_036365951.1"; exon_number "9";
NC_043012.1	Gnomon	transcript	41383739	41416863	.	-	.	gene_id "LOC115220458"; ID "XM_036510059.1"; gene_name "LOC115220458"; transcript_id "XM_036510059.1";
NC_043012.1	Gnomon	CDS	41407244	41408301	.	-	2	gene_id "LOC115220458"; db_xref "GeneID:115220458"; gbkey "CDS"; gene "LOC115220458"; ID ""; gene_name "LOC115220458"; transcript_id "XM_036510059.1"; product "protein PRQFV-amide-like isoform X37"; protein_id "XP_036365952.1"; exon_number "10";
NC_043012.1	Gnomon	CDS	41408440	41408736	.	-	2	gene_id "LOC115220458"; db_xref "GeneID:115220458"; gbkey "CDS"; gene "LOC115220458"; ID ""; gene_name "LOC115220458"; transcript_id "XM_036510059.1"; product "protein PRQFV-amide-like isoform X37"; protein_id "XP_036365952.1"; exon_number "9";
NC_043012.1	Gnomon	CDS	41408872	41409114	.	-	2	gene_id "LOC115220458"; db_xref "GeneID:115220458"; gbkey "CDS"; gene "LOC115220458"; ID ""; gene_name "LOC115220458"; transcript_id "XM_036510059.1"; product "protein PRQFV-amide-like isoform X37"; protein_id "XP_036365952.1"; exon_number "8";
NC_043012.1	Gnomon	CDS	41409196	41409276	.	-	2	gene_id "LOC115220458"; db_xref "GeneID:115220458"; gbkey "CDS"; gene "LOC115220458"; ID ""; gene_name "LOC115220458"; transcript_id "XM_036510059.1"; product "protein PRQFV-amide-like isoform X37"; protein_id "XP_036365952.1"; exon_number "7";
NC_043012.1	Gnomon	CDS	41409571	41409597	.	-	2	gene_id "LOC115220458"; db_xref "GeneID:115220458"; gbkey "CDS"; gene "LOC115220458"; ID ""; gene_name "LOC115220458"; transcript_id "XM_036510059.1"; product "protein PRQFV-amide-like isoform X37"; protein_id "XP_036365952.1"; exon_number "6";
NC_043012.1	Gnomon	CDS	41409676	41409899	.	-	1	gene_id "LOC115220458"; db_xref "GeneID:115220458"; gbkey "CDS"; gene "LOC115220458"; ID ""; gene_name "LOC115220458"; transcript_id "XM_036510059.1"; product "protein PRQFV-amide-like isoform X37"; protein_id "XP_036365952.1"; exon_number "5";
NC_043012.1	Gnomon	CDS	41409951	41410050	.	-	2	gene_id "LOC115220458"; db_xref "GeneID:115220458"; gbkey "CDS"; gene "LOC115220458"; ID ""; gene_name "LOC115220458"; transcript_id "XM_036510059.1"; product "protein PRQFV-amide-like isoform X37"; protein_id "XP_036365952.1"; exon_number "4";
NC_043012.1	Gnomon	CDS	41410102	41410163	.	-	1	gene_id "LOC115220458"; db_xref "GeneID:115220458"; gbkey "CDS"; gene "LOC115220458"; ID ""; gene_name "LOC115220458"; transcript_id "XM_036510059.1"; product "protein PRQFV-amide-like isoform X37"; protein_id "XP_036365952.1"; exon_number "3";
NC_043012.1	Gnomon	CDS	41410431	41412411	.	-	2	gene_id "LOC115220458"; db_xref "GeneID:115220458"; gbkey "CDS"; gene "LOC115220458"; ID ""; gene_name "LOC115220458"; transcript_id "XM_036510059.1"; product "protein PRQFV-amide-like isoform X37"; protein_id "XP_036365952.1"; exon_number "2";
NC_043012.1	Gnomon	CDS	41416740	41416821	.	-	0	gene_id "LOC115220458"; db_xref "GeneID:115220458"; gbkey "CDS"; gene "LOC115220458"; ID ""; gene_name "LOC115220458"; transcript_id "XM_036510059.1"; product "protein PRQFV-amide-like isoform X37"; protein_id "XP_036365952.1"; exon_number "1";
NC_043012.1	Gnomon	exon	41383739	41384223	.	-	.	gene_id "LOC115220458"; db_xref "GeneID:115220458"; gbkey "mRNA"; gene "LOC115220458"; ID ""; gene_name "LOC115220458"; transcript_id "XM_036510059.1"; product "protein PRQFV-amide-like, transcript variant X38"; exon_number "11"; model_evidence "Supporting evidence includes similarity to: 6 Proteins, and 100% coverage of the annotated genomic feature by RNAseq alignments, including 2 samples with support for all annotated introns";
NC_043012.1	Gnomon	exon	41407185	41408301	.	-	.	gene_id "LOC115220458"; db_xref "GeneID:115220458"; gbkey "mRNA"; gene "LOC115220458"; ID ""; gene_name "LOC115220458"; transcript_id "XM_036510059.1"; product "protein PRQFV-amide-like, transcript variant X38"; exon_number "10"; model_evidence "Supporting evidence includes similarity to: 6 Proteins, and 100% coverage of the annotated genomic feature by RNAseq alignments, including 2 samples with support for all annotated introns";
NC_043012.1	Gnomon	exon	41408440	41408736	.	-	.	gene_id "LOC115220458"; db_xref "GeneID:115220458"; gbkey "mRNA"; gene "LOC115220458"; ID ""; gene_name "LOC115220458"; transcript_id "XM_036510059.1"; product "protein PRQFV-amide-like, transcript variant X38"; exon_number "9"; model_evidence "Supporting evidence includes similarity to: 6 Proteins, and 100% coverage of the annotated genomic feature by RNAseq alignments, including 2 samples with support for all annotated introns";
NC_043012.1	Gnomon	exon	41408872	41409114	.	-	.	gene_id "LOC115220458"; db_xref "GeneID:115220458"; gbkey "mRNA"; gene "LOC115220458"; ID ""; gene_name "LOC115220458"; transcript_id "XM_036510059.1"; product "protein PRQFV-amide-like, transcript variant X38"; exon_number "8"; model_evidence "Supporting evidence includes similarity to: 6 Proteins, and 100% coverage of the annotated genomic feature by RNAseq alignments, including 2 samples with support for all annotated introns";
NC_043012.1	Gnomon	exon	41409196	41409276	.	-	.	gene_id "LOC115220458"; db_xref "GeneID:115220458"; gbkey "mRNA"; gene "LOC115220458"; ID ""; gene_name "LOC115220458"; transcript_id "XM_036510059.1"; product "protein PRQFV-amide-like, transcript variant X38"; exon_number "7"; model_evidence "Supporting evidence includes similarity to: 6 Proteins, and 100% coverage of the annotated genomic feature by RNAseq alignments, including 2 samples with support for all annotated introns";
NC_043012.1	Gnomon	exon	41409571	41409597	.	-	.	gene_id "LOC115220458"; db_xref "GeneID:115220458"; gbkey "mRNA"; gene "LOC115220458"; ID ""; gene_name "LOC115220458"; transcript_id "XM_036510059.1"; product "protein PRQFV-amide-like, transcript variant X38"; exon_number "6"; model_evidence "Supporting evidence includes similarity to: 6 Proteins, and 100% coverage of the annotated genomic feature by RNAseq alignments, including 2 samples with support for all annotated introns";
NC_043012.1	Gnomon	exon	41409676	41409899	.	-	.	gene_id "LOC115220458"; db_xref "GeneID:115220458"; gbkey "mRNA"; gene "LOC115220458"; ID ""; gene_name "LOC115220458"; transcript_id "XM_036510059.1"; product "protein PRQFV-amide-like, transcript variant X38"; exon_number "5"; model_evidence "Supporting evidence includes similarity to: 6 Proteins, and 100% coverage of the annotated genomic feature by RNAseq alignments, including 2 samples with support for all annotated introns";
NC_043012.1	Gnomon	exon	41409951	41410050	.	-	.	gene_id "LOC115220458"; db_xref "GeneID:115220458"; gbkey "mRNA"; gene "LOC115220458"; ID ""; gene_name "LOC115220458"; transcript_id "XM_036510059.1"; product "protein PRQFV-amide-like, transcript variant X38"; exon_number "4"; model_evidence "Supporting evidence includes similarity to: 6 Proteins, and 100% coverage of the annotated genomic feature by RNAseq alignments, including 2 samples with support for all annotated introns";
NC_043012.1	Gnomon	exon	41410102	41410163	.	-	.	gene_id "LOC115220458"; db_xref "GeneID:115220458"; gbkey "mRNA"; gene "LOC115220458"; ID ""; gene_name "LOC115220458"; transcript_id "XM_036510059.1"; product "protein PRQFV-amide-like, transcript variant X38"; exon_number "3"; model_evidence "Supporting evidence includes similarity to: 6 Proteins, and 100% coverage of the annotated genomic feature by RNAseq alignments, including 2 samples with support for all annotated introns";
NC_043012.1	Gnomon	exon	41410431	41412411	.	-	.	gene_id "LOC115220458"; db_xref "GeneID:115220458"; gbkey "mRNA"; gene "LOC115220458"; ID ""; gene_name "LOC115220458"; transcript_id "XM_036510059.1"; product "protein PRQFV-amide-like, transcript variant X38"; exon_number "2"; model_evidence "Supporting evidence includes similarity to: 6 Proteins, and 100% coverage of the annotated genomic feature by RNAseq alignments, including 2 samples with support for all annotated introns";
NC_043012.1	Gnomon	exon	41416740	41416863	.	-	.	gene_id "LOC115220458"; db_xref "GeneID:115220458"; gbkey "mRNA"; gene "LOC115220458"; ID ""; gene_name "LOC115220458"; transcript_id "XM_036510059.1"; product "protein PRQFV-amide-like, transcript variant X38"; exon_number "1"; model_evidence "Supporting evidence includes similarity to: 6 Proteins, and 100% coverage of the annotated genomic feature by RNAseq alignments, including 2 samples with support for all annotated introns";
NC_043012.1	Gnomon	start_codon	41416819	41416821	.	-	0	gene_id "LOC115220458"; db_xref "GeneID:115220458"; gbkey "CDS"; gene "LOC115220458"; ID ""; gene_name "LOC115220458"; transcript_id "XM_036510059.1"; product "protein PRQFV-amide-like isoform X37"; protein_id "XP_036365952.1"; exon_number "1";
NC_043012.1	Gnomon	stop_codon	41407241	41407243	.	-	0	gene_id "LOC115220458"; db_xref "GeneID:115220458"; gbkey "CDS"; gene "LOC115220458"; ID ""; gene_name "LOC115220458"; transcript_id "XM_036510059.1"; product "protein PRQFV-amide-like isoform X37"; protein_id "XP_036365952.1"; exon_number "10";
NC_043012.1	Gnomon	transcript	41383739	41416863	.	-	.	gene_id "LOC115220458"; ID "XM_036510060.1"; gene_name "LOC115220458"; transcript_id "XM_036510060.1";
NC_043012.1	Gnomon	CDS	41407244	41408303	.	-	1	gene_id "LOC115220458"; db_xref "GeneID:115220458"; gbkey "CDS"; gene "LOC115220458"; ID ""; gene_name "LOC115220458"; transcript_id "XM_036510060.1"; product "protein PRQFV-amide-like isoform X38"; protein_id "XP_036365953.1"; exon_number "10";
NC_043012.1	Gnomon	CDS	41408658	41408736	.	-	2	gene_id "LOC115220458"; db_xref "GeneID:115220458"; gbkey "CDS"; gene "LOC115220458"; ID ""; gene_name "LOC115220458"; transcript_id "XM_036510060.1"; product "protein PRQFV-amide-like isoform X38"; protein_id "XP_036365953.1"; exon_number "9";
NC_043012.1	Gnomon	CDS	41408872	41409114	.	-	2	gene_id "LOC115220458"; db_xref "GeneID:115220458"; gbkey "CDS"; gene "LOC115220458"; ID ""; gene_name "LOC115220458"; transcript_id "XM_036510060.1"; product "protein PRQFV-amide-like isoform X38"; protein_id "XP_036365953.1"; exon_number "8";
NC_043012.1	Gnomon	CDS	41409196	41409384	.	-	2	gene_id "LOC115220458"; db_xref "GeneID:115220458"; gbkey "CDS"; gene "LOC115220458"; ID ""; gene_name "LOC115220458"; transcript_id "XM_036510060.1"; product "protein PRQFV-amide-like isoform X38"; protein_id "XP_036365953.1"; exon_number "7";
NC_043012.1	Gnomon	CDS	41409493	41409597	.	-	2	gene_id "LOC115220458"; db_xref "GeneID:115220458"; gbkey "CDS"; gene "LOC115220458"; ID ""; gene_name "LOC115220458"; transcript_id "XM_036510060.1"; product "protein PRQFV-amide-like isoform X38"; protein_id "XP_036365953.1"; exon_number "6";
NC_043012.1	Gnomon	CDS	41409649	41409899	.	-	1	gene_id "LOC115220458"; db_xref "GeneID:115220458"; gbkey "CDS"; gene "LOC115220458"; ID ""; gene_name "LOC115220458"; transcript_id "XM_036510060.1"; product "protein PRQFV-amide-like isoform X38"; protein_id "XP_036365953.1"; exon_number "5";
NC_043012.1	Gnomon	CDS	41409951	41410050	.	-	2	gene_id "LOC115220458"; db_xref "GeneID:115220458"; gbkey "CDS"; gene "LOC115220458"; ID ""; gene_name "LOC115220458"; transcript_id "XM_036510060.1"; product "protein PRQFV-amide-like isoform X38"; protein_id "XP_036365953.1"; exon_number "4";
NC_043012.1	Gnomon	CDS	41410102	41410163	.	-	1	gene_id "LOC115220458"; db_xref "GeneID:115220458"; gbkey "CDS"; gene "LOC115220458"; ID ""; gene_name "LOC115220458"; transcript_id "XM_036510060.1"; product "protein PRQFV-amide-like isoform X38"; protein_id "XP_036365953.1"; exon_number "3";
NC_043012.1	Gnomon	CDS	41410431	41412411	.	-	2	gene_id "LOC115220458"; db_xref "GeneID:115220458"; gbkey "CDS"; gene "LOC115220458"; ID ""; gene_name "LOC115220458"; transcript_id "XM_036510060.1"; product "protein PRQFV-amide-like isoform X38"; protein_id "XP_036365953.1"; exon_number "2";
NC_043012.1	Gnomon	CDS	41416740	41416821	.	-	0	gene_id "LOC115220458"; db_xref "GeneID:115220458"; gbkey "CDS"; gene "LOC115220458"; ID ""; gene_name "LOC115220458"; transcript_id "XM_036510060.1"; product "protein PRQFV-amide-like isoform X38"; protein_id "XP_036365953.1"; exon_number "1";
NC_043012.1	Gnomon	exon	41383739	41384223	.	-	.	gene_id "LOC115220458"; db_xref "GeneID:115220458"; gbkey "mRNA"; gene "LOC115220458"; ID ""; gene_name "LOC115220458"; transcript_id "XM_036510060.1"; product "protein PRQFV-amide-like, transcript variant X39"; exon_number "11"; model_evidence "Supporting evidence includes similarity to: 5 Proteins, and 100% coverage of the annotated genomic feature by RNAseq alignments, including 2 samples with support for all annotated introns";
NC_043012.1	Gnomon	exon	41407185	41408303	.	-	.	gene_id "LOC115220458"; db_xref "GeneID:115220458"; gbkey "mRNA"; gene "LOC115220458"; ID ""; gene_name "LOC115220458"; transcript_id "XM_036510060.1"; product "protein PRQFV-amide-like, transcript variant X39"; exon_number "10"; model_evidence "Supporting evidence includes similarity to: 5 Proteins, and 100% coverage of the annotated genomic feature by RNAseq alignments, including 2 samples with support for all annotated introns";
NC_043012.1	Gnomon	exon	41408658	41408736	.	-	.	gene_id "LOC115220458"; db_xref "GeneID:115220458"; gbkey "mRNA"; gene "LOC115220458"; ID ""; gene_name "LOC115220458"; transcript_id "XM_036510060.1"; product "protein PRQFV-amide-like, transcript variant X39"; exon_number "9"; model_evidence "Supporting evidence includes similarity to: 5 Proteins, and 100% coverage of the annotated genomic feature by RNAseq alignments, including 2 samples with support for all annotated introns";
NC_043012.1	Gnomon	exon	41408872	41409114	.	-	.	gene_id "LOC115220458"; db_xref "GeneID:115220458"; gbkey "mRNA"; gene "LOC115220458"; ID ""; gene_name "LOC115220458"; transcript_id "XM_036510060.1"; product "protein PRQFV-amide-like, transcript variant X39"; exon_number "8"; model_evidence "Supporting evidence includes similarity to: 5 Proteins, and 100% coverage of the annotated genomic feature by RNAseq alignments, including 2 samples with support for all annotated introns";
NC_043012.1	Gnomon	exon	41409196	41409384	.	-	.	gene_id "LOC115220458"; db_xref "GeneID:115220458"; gbkey "mRNA"; gene "LOC115220458"; ID ""; gene_name "LOC115220458"; transcript_id "XM_036510060.1"; product "protein PRQFV-amide-like, transcript variant X39"; exon_number "7"; model_evidence "Supporting evidence includes similarity to: 5 Proteins, and 100% coverage of the annotated genomic feature by RNAseq alignments, including 2 samples with support for all annotated introns";
NC_043012.1	Gnomon	exon	41409493	41409597	.	-	.	gene_id "LOC115220458"; db_xref "GeneID:115220458"; gbkey "mRNA"; gene "LOC115220458"; ID ""; gene_name "LOC115220458"; transcript_id "XM_036510060.1"; product "protein PRQFV-amide-like, transcript variant X39"; exon_number "6"; model_evidence "Supporting evidence includes similarity to: 5 Proteins, and 100% coverage of the annotated genomic feature by RNAseq alignments, including 2 samples with support for all annotated introns";
NC_043012.1	Gnomon	exon	41409649	41409899	.	-	.	gene_id "LOC115220458"; db_xref "GeneID:115220458"; gbkey "mRNA"; gene "LOC115220458"; ID ""; gene_name "LOC115220458"; transcript_id "XM_036510060.1"; product "protein PRQFV-amide-like, transcript variant X39"; exon_number "5"; model_evidence "Supporting evidence includes similarity to: 5 Proteins, and 100% coverage of the annotated genomic feature by RNAseq alignments, including 2 samples with support for all annotated introns";
NC_043012.1	Gnomon	exon	41409951	41410050	.	-	.	gene_id "LOC115220458"; db_xref "GeneID:115220458"; gbkey "mRNA"; gene "LOC115220458"; ID ""; gene_name "LOC115220458"; transcript_id "XM_036510060.1"; product "protein PRQFV-amide-like, transcript variant X39"; exon_number "4"; model_evidence "Supporting evidence includes similarity to: 5 Proteins, and 100% coverage of the annotated genomic feature by RNAseq alignments, including 2 samples with support for all annotated introns";
NC_043012.1	Gnomon	exon	41410102	41410163	.	-	.	gene_id "LOC115220458"; db_xref "GeneID:115220458"; gbkey "mRNA"; gene "LOC115220458"; ID ""; gene_name "LOC115220458"; transcript_id "XM_036510060.1"; product "protein PRQFV-amide-like, transcript variant X39"; exon_number "3"; model_evidence "Supporting evidence includes similarity to: 5 Proteins, and 100% coverage of the annotated genomic feature by RNAseq alignments, including 2 samples with support for all annotated introns";
NC_043012.1	Gnomon	exon	41410431	41412411	.	-	.	gene_id "LOC115220458"; db_xref "GeneID:115220458"; gbkey "mRNA"; gene "LOC115220458"; ID ""; gene_name "LOC115220458"; transcript_id "XM_036510060.1"; product "protein PRQFV-amide-like, transcript variant X39"; exon_number "2"; model_evidence "Supporting evidence includes similarity to: 5 Proteins, and 100% coverage of the annotated genomic feature by RNAseq alignments, including 2 samples with support for all annotated introns";
NC_043012.1	Gnomon	exon	41416740	41416863	.	-	.	gene_id "LOC115220458"; db_xref "GeneID:115220458"; gbkey "mRNA"; gene "LOC115220458"; ID ""; gene_name "LOC115220458"; transcript_id "XM_036510060.1"; product "protein PRQFV-amide-like, transcript variant X39"; exon_number "1"; model_evidence "Supporting evidence includes similarity to: 5 Proteins, and 100% coverage of the annotated genomic feature by RNAseq alignments, including 2 samples with support for all annotated introns";
NC_043012.1	Gnomon	start_codon	41416819	41416821	.	-	0	gene_id "LOC115220458"; db_xref "GeneID:115220458"; gbkey "CDS"; gene "LOC115220458"; ID ""; gene_name "LOC115220458"; transcript_id "XM_036510060.1"; product "protein PRQFV-amide-like isoform X38"; protein_id "XP_036365953.1"; exon_number "1";
NC_043012.1	Gnomon	stop_codon	41407241	41407243	.	-	0	gene_id "LOC115220458"; db_xref "GeneID:115220458"; gbkey "CDS"; gene "LOC115220458"; ID ""; gene_name "LOC115220458"; transcript_id "XM_036510060.1"; product "protein PRQFV-amide-like isoform X38"; protein_id "XP_036365953.1"; exon_number "10";
NC_043012.1	Gnomon	transcript	41383739	41416863	.	-	.	gene_id "LOC115220458"; ID "XM_036510061.1"; gene_name "LOC115220458"; transcript_id "XM_036510061.1";
NC_043012.1	Gnomon	CDS	41407244	41408301	.	-	2	gene_id "LOC115220458"; db_xref "GeneID:115220458"; gbkey "CDS"; gene "LOC115220458"; ID ""; gene_name "LOC115220458"; transcript_id "XM_036510061.1"; product "protein PRQFV-amide-like isoform X39"; protein_id "XP_036365954.1"; exon_number "9";
NC_043012.1	Gnomon	CDS	41408440	41408736	.	-	2	gene_id "LOC115220458"; db_xref "GeneID:115220458"; gbkey "CDS"; gene "LOC115220458"; ID ""; gene_name "LOC115220458"; transcript_id "XM_036510061.1"; product "protein PRQFV-amide-like isoform X39"; protein_id "XP_036365954.1"; exon_number "8";
NC_043012.1	Gnomon	CDS	41408872	41409114	.	-	2	gene_id "LOC115220458"; db_xref "GeneID:115220458"; gbkey "CDS"; gene "LOC115220458"; ID ""; gene_name "LOC115220458"; transcript_id "XM_036510061.1"; product "protein PRQFV-amide-like isoform X39"; protein_id "XP_036365954.1"; exon_number "7";
NC_043012.1	Gnomon	CDS	41409196	41409276	.	-	2	gene_id "LOC115220458"; db_xref "GeneID:115220458"; gbkey "CDS"; gene "LOC115220458"; ID ""; gene_name "LOC115220458"; transcript_id "XM_036510061.1"; product "protein PRQFV-amide-like isoform X39"; protein_id "XP_036365954.1"; exon_number "6";
NC_043012.1	Gnomon	CDS	41409676	41409899	.	-	1	gene_id "LOC115220458"; db_xref "GeneID:115220458"; gbkey "CDS"; gene "LOC115220458"; ID ""; gene_name "LOC115220458"; transcript_id "XM_036510061.1"; product "protein PRQFV-amide-like isoform X39"; protein_id "XP_036365954.1"; exon_number "5";
NC_043012.1	Gnomon	CDS	41409951	41410050	.	-	2	gene_id "LOC115220458"; db_xref "GeneID:115220458"; gbkey "CDS"; gene "LOC115220458"; ID ""; gene_name "LOC115220458"; transcript_id "XM_036510061.1"; product "protein PRQFV-amide-like isoform X39"; protein_id "XP_036365954.1"; exon_number "4";
NC_043012.1	Gnomon	CDS	41410102	41410163	.	-	1	gene_id "LOC115220458"; db_xref "GeneID:115220458"; gbkey "CDS"; gene "LOC115220458"; ID ""; gene_name "LOC115220458"; transcript_id "XM_036510061.1"; product "protein PRQFV-amide-like isoform X39"; protein_id "XP_036365954.1"; exon_number "3";
NC_043012.1	Gnomon	CDS	41410431	41412411	.	-	2	gene_id "LOC115220458"; db_xref "GeneID:115220458"; gbkey "CDS"; gene "LOC115220458"; ID ""; gene_name "LOC115220458"; transcript_id "XM_036510061.1"; product "protein PRQFV-amide-like isoform X39"; protein_id "XP_036365954.1"; exon_number "2";
NC_043012.1	Gnomon	CDS	41416740	41416821	.	-	0	gene_id "LOC115220458"; db_xref "GeneID:115220458"; gbkey "CDS"; gene "LOC115220458"; ID ""; gene_name "LOC115220458"; transcript_id "XM_036510061.1"; product "protein PRQFV-amide-like isoform X39"; protein_id "XP_036365954.1"; exon_number "1";
NC_043012.1	Gnomon	exon	41383739	41384223	.	-	.	gene_id "LOC115220458"; db_xref "GeneID:115220458"; gbkey "mRNA"; gene "LOC115220458"; ID ""; gene_name "LOC115220458"; transcript_id "XM_036510061.1"; product "protein PRQFV-amide-like, transcript variant X40"; exon_number "10"; model_evidence "Supporting evidence includes similarity to: 6 Proteins, and 100% coverage of the annotated genomic feature by RNAseq alignments, including 2 samples with support for all annotated introns";
NC_043012.1	Gnomon	exon	41407185	41408301	.	-	.	gene_id "LOC115220458"; db_xref "GeneID:115220458"; gbkey "mRNA"; gene "LOC115220458"; ID ""; gene_name "LOC115220458"; transcript_id "XM_036510061.1"; product "protein PRQFV-amide-like, transcript variant X40"; exon_number "9"; model_evidence "Supporting evidence includes similarity to: 6 Proteins, and 100% coverage of the annotated genomic feature by RNAseq alignments, including 2 samples with support for all annotated introns";
NC_043012.1	Gnomon	exon	41408440	41408736	.	-	.	gene_id "LOC115220458"; db_xref "GeneID:115220458"; gbkey "mRNA"; gene "LOC115220458"; ID ""; gene_name "LOC115220458"; transcript_id "XM_036510061.1"; product "protein PRQFV-amide-like, transcript variant X40"; exon_number "8"; model_evidence "Supporting evidence includes similarity to: 6 Proteins, and 100% coverage of the annotated genomic feature by RNAseq alignments, including 2 samples with support for all annotated introns";
NC_043012.1	Gnomon	exon	41408872	41409114	.	-	.	gene_id "LOC115220458"; db_xref "GeneID:115220458"; gbkey "mRNA"; gene "LOC115220458"; ID ""; gene_name "LOC115220458"; transcript_id "XM_036510061.1"; product "protein PRQFV-amide-like, transcript variant X40"; exon_number "7"; model_evidence "Supporting evidence includes similarity to: 6 Proteins, and 100% coverage of the annotated genomic feature by RNAseq alignments, including 2 samples with support for all annotated introns";
NC_043012.1	Gnomon	exon	41409196	41409276	.	-	.	gene_id "LOC115220458"; db_xref "GeneID:115220458"; gbkey "mRNA"; gene "LOC115220458"; ID ""; gene_name "LOC115220458"; transcript_id "XM_036510061.1"; product "protein PRQFV-amide-like, transcript variant X40"; exon_number "6"; model_evidence "Supporting evidence includes similarity to: 6 Proteins, and 100% coverage of the annotated genomic feature by RNAseq alignments, including 2 samples with support for all annotated introns";
NC_043012.1	Gnomon	exon	41409676	41409899	.	-	.	gene_id "LOC115220458"; db_xref "GeneID:115220458"; gbkey "mRNA"; gene "LOC115220458"; ID ""; gene_name "LOC115220458"; transcript_id "XM_036510061.1"; product "protein PRQFV-amide-like, transcript variant X40"; exon_number "5"; model_evidence "Supporting evidence includes similarity to: 6 Proteins, and 100% coverage of the annotated genomic feature by RNAseq alignments, including 2 samples with support for all annotated introns";
NC_043012.1	Gnomon	exon	41409951	41410050	.	-	.	gene_id "LOC115220458"; db_xref "GeneID:115220458"; gbkey "mRNA"; gene "LOC115220458"; ID ""; gene_name "LOC115220458"; transcript_id "XM_036510061.1"; product "protein PRQFV-amide-like, transcript variant X40"; exon_number "4"; model_evidence "Supporting evidence includes similarity to: 6 Proteins, and 100% coverage of the annotated genomic feature by RNAseq alignments, including 2 samples with support for all annotated introns";
NC_043012.1	Gnomon	exon	41410102	41410163	.	-	.	gene_id "LOC115220458"; db_xref "GeneID:115220458"; gbkey "mRNA"; gene "LOC115220458"; ID ""; gene_name "LOC115220458"; transcript_id "XM_036510061.1"; product "protein PRQFV-amide-like, transcript variant X40"; exon_number "3"; model_evidence "Supporting evidence includes similarity to: 6 Proteins, and 100% coverage of the annotated genomic feature by RNAseq alignments, including 2 samples with support for all annotated introns";
NC_043012.1	Gnomon	exon	41410431	41412411	.	-	.	gene_id "LOC115220458"; db_xref "GeneID:115220458"; gbkey "mRNA"; gene "LOC115220458"; ID ""; gene_name "LOC115220458"; transcript_id "XM_036510061.1"; product "protein PRQFV-amide-like, transcript variant X40"; exon_number "2"; model_evidence "Supporting evidence includes similarity to: 6 Proteins, and 100% coverage of the annotated genomic feature by RNAseq alignments, including 2 samples with support for all annotated introns";
NC_043012.1	Gnomon	exon	41416740	41416863	.	-	.	gene_id "LOC115220458"; db_xref "GeneID:115220458"; gbkey "mRNA"; gene "LOC115220458"; ID ""; gene_name "LOC115220458"; transcript_id "XM_036510061.1"; product "protein PRQFV-amide-like, transcript variant X40"; exon_number "1"; model_evidence "Supporting evidence includes similarity to: 6 Proteins, and 100% coverage of the annotated genomic feature by RNAseq alignments, including 2 samples with support for all annotated introns";
NC_043012.1	Gnomon	start_codon	41416819	41416821	.	-	0	gene_id "LOC115220458"; db_xref "GeneID:115220458"; gbkey "CDS"; gene "LOC115220458"; ID ""; gene_name "LOC115220458"; transcript_id "XM_036510061.1"; product "protein PRQFV-amide-like isoform X39"; protein_id "XP_036365954.1"; exon_number "1";
NC_043012.1	Gnomon	stop_codon	41407241	41407243	.	-	0	gene_id "LOC115220458"; db_xref "GeneID:115220458"; gbkey "CDS"; gene "LOC115220458"; ID ""; gene_name "LOC115220458"; transcript_id "XM_036510061.1"; product "protein PRQFV-amide-like isoform X39"; protein_id "XP_036365954.1"; exon_number "9";
NC_043012.1	Gnomon	transcript	41383739	41416863	.	-	.	gene_id "LOC115220458"; ID "XM_036510062.1"; gene_name "LOC115220458"; transcript_id "XM_036510062.1";
NC_043012.1	Gnomon	CDS	41407244	41408301	.	-	2	gene_id "LOC115220458"; db_xref "GeneID:115220458"; gbkey "CDS"; gene "LOC115220458"; ID ""; gene_name "LOC115220458"; transcript_id "XM_036510062.1"; product "protein PRQFV-amide-like isoform X40"; protein_id "XP_036365955.1"; exon_number "9";
NC_043012.1	Gnomon	CDS	41408440	41408736	.	-	2	gene_id "LOC115220458"; db_xref "GeneID:115220458"; gbkey "CDS"; gene "LOC115220458"; ID ""; gene_name "LOC115220458"; transcript_id "XM_036510062.1"; product "protein PRQFV-amide-like isoform X40"; protein_id "XP_036365955.1"; exon_number "8";
NC_043012.1	Gnomon	CDS	41408872	41409114	.	-	2	gene_id "LOC115220458"; db_xref "GeneID:115220458"; gbkey "CDS"; gene "LOC115220458"; ID ""; gene_name "LOC115220458"; transcript_id "XM_036510062.1"; product "protein PRQFV-amide-like isoform X40"; protein_id "XP_036365955.1"; exon_number "7";
NC_043012.1	Gnomon	CDS	41409196	41409384	.	-	2	gene_id "LOC115220458"; db_xref "GeneID:115220458"; gbkey "CDS"; gene "LOC115220458"; ID ""; gene_name "LOC115220458"; transcript_id "XM_036510062.1"; product "protein PRQFV-amide-like isoform X40"; protein_id "XP_036365955.1"; exon_number "6";
NC_043012.1	Gnomon	CDS	41409520	41409597	.	-	2	gene_id "LOC115220458"; db_xref "GeneID:115220458"; gbkey "CDS"; gene "LOC115220458"; ID ""; gene_name "LOC115220458"; transcript_id "XM_036510062.1"; product "protein PRQFV-amide-like isoform X40"; protein_id "XP_036365955.1"; exon_number "5";
NC_043012.1	Gnomon	CDS	41409916	41410050	.	-	2	gene_id "LOC115220458"; db_xref "GeneID:115220458"; gbkey "CDS"; gene "LOC115220458"; ID ""; gene_name "LOC115220458"; transcript_id "XM_036510062.1"; product "protein PRQFV-amide-like isoform X40"; protein_id "XP_036365955.1"; exon_number "4";
NC_043012.1	Gnomon	CDS	41410102	41410163	.	-	1	gene_id "LOC115220458"; db_xref "GeneID:115220458"; gbkey "CDS"; gene "LOC115220458"; ID ""; gene_name "LOC115220458"; transcript_id "XM_036510062.1"; product "protein PRQFV-amide-like isoform X40"; protein_id "XP_036365955.1"; exon_number "3";
NC_043012.1	Gnomon	CDS	41410431	41412411	.	-	2	gene_id "LOC115220458"; db_xref "GeneID:115220458"; gbkey "CDS"; gene "LOC115220458"; ID ""; gene_name "LOC115220458"; transcript_id "XM_036510062.1"; product "protein PRQFV-amide-like isoform X40"; protein_id "XP_036365955.1"; exon_number "2";
NC_043012.1	Gnomon	CDS	41416740	41416821	.	-	0	gene_id "LOC115220458"; db_xref "GeneID:115220458"; gbkey "CDS"; gene "LOC115220458"; ID ""; gene_name "LOC115220458"; transcript_id "XM_036510062.1"; product "protein PRQFV-amide-like isoform X40"; protein_id "XP_036365955.1"; exon_number "1";
NC_043012.1	Gnomon	exon	41383739	41384223	.	-	.	gene_id "LOC115220458"; db_xref "GeneID:115220458"; gbkey "mRNA"; gene "LOC115220458"; ID ""; gene_name "LOC115220458"; transcript_id "XM_036510062.1"; product "protein PRQFV-amide-like, transcript variant X41"; exon_number "10"; model_evidence "Supporting evidence includes similarity to: 7 Proteins, and 100% coverage of the annotated genomic feature by RNAseq alignments, including 2 samples with support for all annotated introns";
NC_043012.1	Gnomon	exon	41407185	41408301	.	-	.	gene_id "LOC115220458"; db_xref "GeneID:115220458"; gbkey "mRNA"; gene "LOC115220458"; ID ""; gene_name "LOC115220458"; transcript_id "XM_036510062.1"; product "protein PRQFV-amide-like, transcript variant X41"; exon_number "9"; model_evidence "Supporting evidence includes similarity to: 7 Proteins, and 100% coverage of the annotated genomic feature by RNAseq alignments, including 2 samples with support for all annotated introns";
NC_043012.1	Gnomon	exon	41408440	41408736	.	-	.	gene_id "LOC115220458"; db_xref "GeneID:115220458"; gbkey "mRNA"; gene "LOC115220458"; ID ""; gene_name "LOC115220458"; transcript_id "XM_036510062.1"; product "protein PRQFV-amide-like, transcript variant X41"; exon_number "8"; model_evidence "Supporting evidence includes similarity to: 7 Proteins, and 100% coverage of the annotated genomic feature by RNAseq alignments, including 2 samples with support for all annotated introns";
NC_043012.1	Gnomon	exon	41408872	41409114	.	-	.	gene_id "LOC115220458"; db_xref "GeneID:115220458"; gbkey "mRNA"; gene "LOC115220458"; ID ""; gene_name "LOC115220458"; transcript_id "XM_036510062.1"; product "protein PRQFV-amide-like, transcript variant X41"; exon_number "7"; model_evidence "Supporting evidence includes similarity to: 7 Proteins, and 100% coverage of the annotated genomic feature by RNAseq alignments, including 2 samples with support for all annotated introns";
NC_043012.1	Gnomon	exon	41409196	41409384	.	-	.	gene_id "LOC115220458"; db_xref "GeneID:115220458"; gbkey "mRNA"; gene "LOC115220458"; ID ""; gene_name "LOC115220458"; transcript_id "XM_036510062.1"; product "protein PRQFV-amide-like, transcript variant X41"; exon_number "6"; model_evidence "Supporting evidence includes similarity to: 7 Proteins, and 100% coverage of the annotated genomic feature by RNAseq alignments, including 2 samples with support for all annotated introns";
NC_043012.1	Gnomon	exon	41409520	41409597	.	-	.	gene_id "LOC115220458"; db_xref "GeneID:115220458"; gbkey "mRNA"; gene "LOC115220458"; ID ""; gene_name "LOC115220458"; transcript_id "XM_036510062.1"; product "protein PRQFV-amide-like, transcript variant X41"; exon_number "5"; model_evidence "Supporting evidence includes similarity to: 7 Proteins, and 100% coverage of the annotated genomic feature by RNAseq alignments, including 2 samples with support for all annotated introns";
NC_043012.1	Gnomon	exon	41409916	41410050	.	-	.	gene_id "LOC115220458"; db_xref "GeneID:115220458"; gbkey "mRNA"; gene "LOC115220458"; ID ""; gene_name "LOC115220458"; transcript_id "XM_036510062.1"; product "protein PRQFV-amide-like, transcript variant X41"; exon_number "4"; model_evidence "Supporting evidence includes similarity to: 7 Proteins, and 100% coverage of the annotated genomic feature by RNAseq alignments, including 2 samples with support for all annotated introns";
NC_043012.1	Gnomon	exon	41410102	41410163	.	-	.	gene_id "LOC115220458"; db_xref "GeneID:115220458"; gbkey "mRNA"; gene "LOC115220458"; ID ""; gene_name "LOC115220458"; transcript_id "XM_036510062.1"; product "protein PRQFV-amide-like, transcript variant X41"; exon_number "3"; model_evidence "Supporting evidence includes similarity to: 7 Proteins, and 100% coverage of the annotated genomic feature by RNAseq alignments, including 2 samples with support for all annotated introns";
NC_043012.1	Gnomon	exon	41410431	41412411	.	-	.	gene_id "LOC115220458"; db_xref "GeneID:115220458"; gbkey "mRNA"; gene "LOC115220458"; ID ""; gene_name "LOC115220458"; transcript_id "XM_036510062.1"; product "protein PRQFV-amide-like, transcript variant X41"; exon_number "2"; model_evidence "Supporting evidence includes similarity to: 7 Proteins, and 100% coverage of the annotated genomic feature by RNAseq alignments, including 2 samples with support for all annotated introns";
NC_043012.1	Gnomon	exon	41416740	41416863	.	-	.	gene_id "LOC115220458"; db_xref "GeneID:115220458"; gbkey "mRNA"; gene "LOC115220458"; ID ""; gene_name "LOC115220458"; transcript_id "XM_036510062.1"; product "protein PRQFV-amide-like, transcript variant X41"; exon_number "1"; model_evidence "Supporting evidence includes similarity to: 7 Proteins, and 100% coverage of the annotated genomic feature by RNAseq alignments, including 2 samples with support for all annotated introns";
NC_043012.1	Gnomon	start_codon	41416819	41416821	.	-	0	gene_id "LOC115220458"; db_xref "GeneID:115220458"; gbkey "CDS"; gene "LOC115220458"; ID ""; gene_name "LOC115220458"; transcript_id "XM_036510062.1"; product "protein PRQFV-amide-like isoform X40"; protein_id "XP_036365955.1"; exon_number "1";
NC_043012.1	Gnomon	stop_codon	41407241	41407243	.	-	0	gene_id "LOC115220458"; db_xref "GeneID:115220458"; gbkey "CDS"; gene "LOC115220458"; ID ""; gene_name "LOC115220458"; transcript_id "XM_036510062.1"; product "protein PRQFV-amide-like isoform X40"; protein_id "XP_036365955.1"; exon_number "9";
NC_043012.1	Gnomon	transcript	41383739	41416863	.	-	.	gene_id "LOC115220458"; ID "XM_036510063.1"; gene_name "LOC115220458"; transcript_id "XM_036510063.1";
NC_043012.1	Gnomon	CDS	41407244	41408301	.	-	2	gene_id "LOC115220458"; db_xref "GeneID:115220458"; gbkey "CDS"; gene "LOC115220458"; ID ""; gene_name "LOC115220458"; transcript_id "XM_036510063.1"; product "protein PRQFV-amide-like isoform X41"; protein_id "XP_036365956.1"; exon_number "10";
NC_043012.1	Gnomon	CDS	41408440	41408574	.	-	2	gene_id "LOC115220458"; db_xref "GeneID:115220458"; gbkey "CDS"; gene "LOC115220458"; ID ""; gene_name "LOC115220458"; transcript_id "XM_036510063.1"; product "protein PRQFV-amide-like isoform X41"; protein_id "XP_036365956.1"; exon_number "9";
NC_043012.1	Gnomon	CDS	41408953	41409114	.	-	2	gene_id "LOC115220458"; db_xref "GeneID:115220458"; gbkey "CDS"; gene "LOC115220458"; ID ""; gene_name "LOC115220458"; transcript_id "XM_036510063.1"; product "protein PRQFV-amide-like isoform X41"; protein_id "XP_036365956.1"; exon_number "8";
NC_043012.1	Gnomon	CDS	41409196	41409384	.	-	2	gene_id "LOC115220458"; db_xref "GeneID:115220458"; gbkey "CDS"; gene "LOC115220458"; ID ""; gene_name "LOC115220458"; transcript_id "XM_036510063.1"; product "protein PRQFV-amide-like isoform X41"; protein_id "XP_036365956.1"; exon_number "7";
NC_043012.1	Gnomon	CDS	41409493	41409597	.	-	2	gene_id "LOC115220458"; db_xref "GeneID:115220458"; gbkey "CDS"; gene "LOC115220458"; ID ""; gene_name "LOC115220458"; transcript_id "XM_036510063.1"; product "protein PRQFV-amide-like isoform X41"; protein_id "XP_036365956.1"; exon_number "6";
NC_043012.1	Gnomon	CDS	41409649	41409899	.	-	1	gene_id "LOC115220458"; db_xref "GeneID:115220458"; gbkey "CDS"; gene "LOC115220458"; ID ""; gene_name "LOC115220458"; transcript_id "XM_036510063.1"; product "protein PRQFV-amide-like isoform X41"; protein_id "XP_036365956.1"; exon_number "5";
NC_043012.1	Gnomon	CDS	41409951	41410050	.	-	2	gene_id "LOC115220458"; db_xref "GeneID:115220458"; gbkey "CDS"; gene "LOC115220458"; ID ""; gene_name "LOC115220458"; transcript_id "XM_036510063.1"; product "protein PRQFV-amide-like isoform X41"; protein_id "XP_036365956.1"; exon_number "4";
NC_043012.1	Gnomon	CDS	41410102	41410163	.	-	1	gene_id "LOC115220458"; db_xref "GeneID:115220458"; gbkey "CDS"; gene "LOC115220458"; ID ""; gene_name "LOC115220458"; transcript_id "XM_036510063.1"; product "protein PRQFV-amide-like isoform X41"; protein_id "XP_036365956.1"; exon_number "3";
NC_043012.1	Gnomon	CDS	41410431	41412411	.	-	2	gene_id "LOC115220458"; db_xref "GeneID:115220458"; gbkey "CDS"; gene "LOC115220458"; ID ""; gene_name "LOC115220458"; transcript_id "XM_036510063.1"; product "protein PRQFV-amide-like isoform X41"; protein_id "XP_036365956.1"; exon_number "2";
NC_043012.1	Gnomon	CDS	41416740	41416821	.	-	0	gene_id "LOC115220458"; db_xref "GeneID:115220458"; gbkey "CDS"; gene "LOC115220458"; ID ""; gene_name "LOC115220458"; transcript_id "XM_036510063.1"; product "protein PRQFV-amide-like isoform X41"; protein_id "XP_036365956.1"; exon_number "1";
NC_043012.1	Gnomon	exon	41383739	41384223	.	-	.	gene_id "LOC115220458"; db_xref "GeneID:115220458"; gbkey "mRNA"; gene "LOC115220458"; ID ""; gene_name "LOC115220458"; transcript_id "XM_036510063.1"; product "protein PRQFV-amide-like, transcript variant X42"; exon_number "11"; model_evidence "Supporting evidence includes similarity to: 5 Proteins, and 100% coverage of the annotated genomic feature by RNAseq alignments, including 2 samples with support for all annotated introns";
NC_043012.1	Gnomon	exon	41407185	41408301	.	-	.	gene_id "LOC115220458"; db_xref "GeneID:115220458"; gbkey "mRNA"; gene "LOC115220458"; ID ""; gene_name "LOC115220458"; transcript_id "XM_036510063.1"; product "protein PRQFV-amide-like, transcript variant X42"; exon_number "10"; model_evidence "Supporting evidence includes similarity to: 5 Proteins, and 100% coverage of the annotated genomic feature by RNAseq alignments, including 2 samples with support for all annotated introns";
NC_043012.1	Gnomon	exon	41408440	41408574	.	-	.	gene_id "LOC115220458"; db_xref "GeneID:115220458"; gbkey "mRNA"; gene "LOC115220458"; ID ""; gene_name "LOC115220458"; transcript_id "XM_036510063.1"; product "protein PRQFV-amide-like, transcript variant X42"; exon_number "9"; model_evidence "Supporting evidence includes similarity to: 5 Proteins, and 100% coverage of the annotated genomic feature by RNAseq alignments, including 2 samples with support for all annotated introns";
NC_043012.1	Gnomon	exon	41408953	41409114	.	-	.	gene_id "LOC115220458"; db_xref "GeneID:115220458"; gbkey "mRNA"; gene "LOC115220458"; ID ""; gene_name "LOC115220458"; transcript_id "XM_036510063.1"; product "protein PRQFV-amide-like, transcript variant X42"; exon_number "8"; model_evidence "Supporting evidence includes similarity to: 5 Proteins, and 100% coverage of the annotated genomic feature by RNAseq alignments, including 2 samples with support for all annotated introns";
NC_043012.1	Gnomon	exon	41409196	41409384	.	-	.	gene_id "LOC115220458"; db_xref "GeneID:115220458"; gbkey "mRNA"; gene "LOC115220458"; ID ""; gene_name "LOC115220458"; transcript_id "XM_036510063.1"; product "protein PRQFV-amide-like, transcript variant X42"; exon_number "7"; model_evidence "Supporting evidence includes similarity to: 5 Proteins, and 100% coverage of the annotated genomic feature by RNAseq alignments, including 2 samples with support for all annotated introns";
NC_043012.1	Gnomon	exon	41409493	41409597	.	-	.	gene_id "LOC115220458"; db_xref "GeneID:115220458"; gbkey "mRNA"; gene "LOC115220458"; ID ""; gene_name "LOC115220458"; transcript_id "XM_036510063.1"; product "protein PRQFV-amide-like, transcript variant X42"; exon_number "6"; model_evidence "Supporting evidence includes similarity to: 5 Proteins, and 100% coverage of the annotated genomic feature by RNAseq alignments, including 2 samples with support for all annotated introns";
NC_043012.1	Gnomon	exon	41409649	41409899	.	-	.	gene_id "LOC115220458"; db_xref "GeneID:115220458"; gbkey "mRNA"; gene "LOC115220458"; ID ""; gene_name "LOC115220458"; transcript_id "XM_036510063.1"; product "protein PRQFV-amide-like, transcript variant X42"; exon_number "5"; model_evidence "Supporting evidence includes similarity to: 5 Proteins, and 100% coverage of the annotated genomic feature by RNAseq alignments, including 2 samples with support for all annotated introns";
NC_043012.1	Gnomon	exon	41409951	41410050	.	-	.	gene_id "LOC115220458"; db_xref "GeneID:115220458"; gbkey "mRNA"; gene "LOC115220458"; ID ""; gene_name "LOC115220458"; transcript_id "XM_036510063.1"; product "protein PRQFV-amide-like, transcript variant X42"; exon_number "4"; model_evidence "Supporting evidence includes similarity to: 5 Proteins, and 100% coverage of the annotated genomic feature by RNAseq alignments, including 2 samples with support for all annotated introns";
NC_043012.1	Gnomon	exon	41410102	41410163	.	-	.	gene_id "LOC115220458"; db_xref "GeneID:115220458"; gbkey "mRNA"; gene "LOC115220458"; ID ""; gene_name "LOC115220458"; transcript_id "XM_036510063.1"; product "protein PRQFV-amide-like, transcript variant X42"; exon_number "3"; model_evidence "Supporting evidence includes similarity to: 5 Proteins, and 100% coverage of the annotated genomic feature by RNAseq alignments, including 2 samples with support for all annotated introns";
NC_043012.1	Gnomon	exon	41410431	41412411	.	-	.	gene_id "LOC115220458"; db_xref "GeneID:115220458"; gbkey "mRNA"; gene "LOC115220458"; ID ""; gene_name "LOC115220458"; transcript_id "XM_036510063.1"; product "protein PRQFV-amide-like, transcript variant X42"; exon_number "2"; model_evidence "Supporting evidence includes similarity to: 5 Proteins, and 100% coverage of the annotated genomic feature by RNAseq alignments, including 2 samples with support for all annotated introns";
NC_043012.1	Gnomon	exon	41416740	41416863	.	-	.	gene_id "LOC115220458"; db_xref "GeneID:115220458"; gbkey "mRNA"; gene "LOC115220458"; ID ""; gene_name "LOC115220458"; transcript_id "XM_036510063.1"; product "protein PRQFV-amide-like, transcript variant X42"; exon_number "1"; model_evidence "Supporting evidence includes similarity to: 5 Proteins, and 100% coverage of the annotated genomic feature by RNAseq alignments, including 2 samples with support for all annotated introns";
NC_043012.1	Gnomon	start_codon	41416819	41416821	.	-	0	gene_id "LOC115220458"; db_xref "GeneID:115220458"; gbkey "CDS"; gene "LOC115220458"; ID ""; gene_name "LOC115220458"; transcript_id "XM_036510063.1"; product "protein PRQFV-amide-like isoform X41"; protein_id "XP_036365956.1"; exon_number "1";
NC_043012.1	Gnomon	stop_codon	41407241	41407243	.	-	0	gene_id "LOC115220458"; db_xref "GeneID:115220458"; gbkey "CDS"; gene "LOC115220458"; ID ""; gene_name "LOC115220458"; transcript_id "XM_036510063.1"; product "protein PRQFV-amide-like isoform X41"; protein_id "XP_036365956.1"; exon_number "10";
NC_043012.1	Gnomon	transcript	41383739	41416863	.	-	.	gene_id "LOC115220458"; ID "XM_036510064.1"; gene_name "LOC115220458"; transcript_id "XM_036510064.1";
NC_043012.1	Gnomon	CDS	41407244	41408301	.	-	2	gene_id "LOC115220458"; db_xref "GeneID:115220458"; gbkey "CDS"; gene "LOC115220458"; ID ""; gene_name "LOC115220458"; transcript_id "XM_036510064.1"; product "protein PRQFV-amide-like isoform X42"; protein_id "XP_036365957.1"; exon_number "9";
NC_043012.1	Gnomon	CDS	41408440	41408736	.	-	2	gene_id "LOC115220458"; db_xref "GeneID:115220458"; gbkey "CDS"; gene "LOC115220458"; ID ""; gene_name "LOC115220458"; transcript_id "XM_036510064.1"; product "protein PRQFV-amide-like isoform X42"; protein_id "XP_036365957.1"; exon_number "8";
NC_043012.1	Gnomon	CDS	41408872	41409114	.	-	2	gene_id "LOC115220458"; db_xref "GeneID:115220458"; gbkey "CDS"; gene "LOC115220458"; ID ""; gene_name "LOC115220458"; transcript_id "XM_036510064.1"; product "protein PRQFV-amide-like isoform X42"; protein_id "XP_036365957.1"; exon_number "7";
NC_043012.1	Gnomon	CDS	41409196	41409384	.	-	2	gene_id "LOC115220458"; db_xref "GeneID:115220458"; gbkey "CDS"; gene "LOC115220458"; ID ""; gene_name "LOC115220458"; transcript_id "XM_036510064.1"; product "protein PRQFV-amide-like isoform X42"; protein_id "XP_036365957.1"; exon_number "6";
NC_043012.1	Gnomon	CDS	41409676	41409702	.	-	2	gene_id "LOC115220458"; db_xref "GeneID:115220458"; gbkey "CDS"; gene "LOC115220458"; ID ""; gene_name "LOC115220458"; transcript_id "XM_036510064.1"; product "protein PRQFV-amide-like isoform X42"; protein_id "XP_036365957.1"; exon_number "5";
NC_043012.1	Gnomon	CDS	41409943	41410050	.	-	2	gene_id "LOC115220458"; db_xref "GeneID:115220458"; gbkey "CDS"; gene "LOC115220458"; ID ""; gene_name "LOC115220458"; transcript_id "XM_036510064.1"; product "protein PRQFV-amide-like isoform X42"; protein_id "XP_036365957.1"; exon_number "4";
NC_043012.1	Gnomon	CDS	41410102	41410163	.	-	1	gene_id "LOC115220458"; db_xref "GeneID:115220458"; gbkey "CDS"; gene "LOC115220458"; ID ""; gene_name "LOC115220458"; transcript_id "XM_036510064.1"; product "protein PRQFV-amide-like isoform X42"; protein_id "XP_036365957.1"; exon_number "3";
NC_043012.1	Gnomon	CDS	41410431	41412411	.	-	2	gene_id "LOC115220458"; db_xref "GeneID:115220458"; gbkey "CDS"; gene "LOC115220458"; ID ""; gene_name "LOC115220458"; transcript_id "XM_036510064.1"; product "protein PRQFV-amide-like isoform X42"; protein_id "XP_036365957.1"; exon_number "2";
NC_043012.1	Gnomon	CDS	41416740	41416821	.	-	0	gene_id "LOC115220458"; db_xref "GeneID:115220458"; gbkey "CDS"; gene "LOC115220458"; ID ""; gene_name "LOC115220458"; transcript_id "XM_036510064.1"; product "protein PRQFV-amide-like isoform X42"; protein_id "XP_036365957.1"; exon_number "1";
NC_043012.1	Gnomon	exon	41383739	41384223	.	-	.	gene_id "LOC115220458"; db_xref "GeneID:115220458"; gbkey "mRNA"; gene "LOC115220458"; ID ""; gene_name "LOC115220458"; transcript_id "XM_036510064.1"; product "protein PRQFV-amide-like, transcript variant X43"; exon_number "10"; model_evidence "Supporting evidence includes similarity to: 7 Proteins, and 100% coverage of the annotated genomic feature by RNAseq alignments, including 2 samples with support for all annotated introns";
NC_043012.1	Gnomon	exon	41407185	41408301	.	-	.	gene_id "LOC115220458"; db_xref "GeneID:115220458"; gbkey "mRNA"; gene "LOC115220458"; ID ""; gene_name "LOC115220458"; transcript_id "XM_036510064.1"; product "protein PRQFV-amide-like, transcript variant X43"; exon_number "9"; model_evidence "Supporting evidence includes similarity to: 7 Proteins, and 100% coverage of the annotated genomic feature by RNAseq alignments, including 2 samples with support for all annotated introns";
NC_043012.1	Gnomon	exon	41408440	41408736	.	-	.	gene_id "LOC115220458"; db_xref "GeneID:115220458"; gbkey "mRNA"; gene "LOC115220458"; ID ""; gene_name "LOC115220458"; transcript_id "XM_036510064.1"; product "protein PRQFV-amide-like, transcript variant X43"; exon_number "8"; model_evidence "Supporting evidence includes similarity to: 7 Proteins, and 100% coverage of the annotated genomic feature by RNAseq alignments, including 2 samples with support for all annotated introns";
NC_043012.1	Gnomon	exon	41408872	41409114	.	-	.	gene_id "LOC115220458"; db_xref "GeneID:115220458"; gbkey "mRNA"; gene "LOC115220458"; ID ""; gene_name "LOC115220458"; transcript_id "XM_036510064.1"; product "protein PRQFV-amide-like, transcript variant X43"; exon_number "7"; model_evidence "Supporting evidence includes similarity to: 7 Proteins, and 100% coverage of the annotated genomic feature by RNAseq alignments, including 2 samples with support for all annotated introns";
NC_043012.1	Gnomon	exon	41409196	41409384	.	-	.	gene_id "LOC115220458"; db_xref "GeneID:115220458"; gbkey "mRNA"; gene "LOC115220458"; ID ""; gene_name "LOC115220458"; transcript_id "XM_036510064.1"; product "protein PRQFV-amide-like, transcript variant X43"; exon_number "6"; model_evidence "Supporting evidence includes similarity to: 7 Proteins, and 100% coverage of the annotated genomic feature by RNAseq alignments, including 2 samples with support for all annotated introns";
NC_043012.1	Gnomon	exon	41409676	41409702	.	-	.	gene_id "LOC115220458"; db_xref "GeneID:115220458"; gbkey "mRNA"; gene "LOC115220458"; ID ""; gene_name "LOC115220458"; transcript_id "XM_036510064.1"; product "protein PRQFV-amide-like, transcript variant X43"; exon_number "5"; model_evidence "Supporting evidence includes similarity to: 7 Proteins, and 100% coverage of the annotated genomic feature by RNAseq alignments, including 2 samples with support for all annotated introns";
NC_043012.1	Gnomon	exon	41409943	41410050	.	-	.	gene_id "LOC115220458"; db_xref "GeneID:115220458"; gbkey "mRNA"; gene "LOC115220458"; ID ""; gene_name "LOC115220458"; transcript_id "XM_036510064.1"; product "protein PRQFV-amide-like, transcript variant X43"; exon_number "4"; model_evidence "Supporting evidence includes similarity to: 7 Proteins, and 100% coverage of the annotated genomic feature by RNAseq alignments, including 2 samples with support for all annotated introns";
NC_043012.1	Gnomon	exon	41410102	41410163	.	-	.	gene_id "LOC115220458"; db_xref "GeneID:115220458"; gbkey "mRNA"; gene "LOC115220458"; ID ""; gene_name "LOC115220458"; transcript_id "XM_036510064.1"; product "protein PRQFV-amide-like, transcript variant X43"; exon_number "3"; model_evidence "Supporting evidence includes similarity to: 7 Proteins, and 100% coverage of the annotated genomic feature by RNAseq alignments, including 2 samples with support for all annotated introns";
NC_043012.1	Gnomon	exon	41410431	41412411	.	-	.	gene_id "LOC115220458"; db_xref "GeneID:115220458"; gbkey "mRNA"; gene "LOC115220458"; ID ""; gene_name "LOC115220458"; transcript_id "XM_036510064.1"; product "protein PRQFV-amide-like, transcript variant X43"; exon_number "2"; model_evidence "Supporting evidence includes similarity to: 7 Proteins, and 100% coverage of the annotated genomic feature by RNAseq alignments, including 2 samples with support for all annotated introns";
NC_043012.1	Gnomon	exon	41416740	41416863	.	-	.	gene_id "LOC115220458"; db_xref "GeneID:115220458"; gbkey "mRNA"; gene "LOC115220458"; ID ""; gene_name "LOC115220458"; transcript_id "XM_036510064.1"; product "protein PRQFV-amide-like, transcript variant X43"; exon_number "1"; model_evidence "Supporting evidence includes similarity to: 7 Proteins, and 100% coverage of the annotated genomic feature by RNAseq alignments, including 2 samples with support for all annotated introns";
NC_043012.1	Gnomon	start_codon	41416819	41416821	.	-	0	gene_id "LOC115220458"; db_xref "GeneID:115220458"; gbkey "CDS"; gene "LOC115220458"; ID ""; gene_name "LOC115220458"; transcript_id "XM_036510064.1"; product "protein PRQFV-amide-like isoform X42"; protein_id "XP_036365957.1"; exon_number "1";
NC_043012.1	Gnomon	stop_codon	41407241	41407243	.	-	0	gene_id "LOC115220458"; db_xref "GeneID:115220458"; gbkey "CDS"; gene "LOC115220458"; ID ""; gene_name "LOC115220458"; transcript_id "XM_036510064.1"; product "protein PRQFV-amide-like isoform X42"; protein_id "XP_036365957.1"; exon_number "9";
NC_043012.1	Gnomon	transcript	41383739	41416863	.	-	.	gene_id "LOC115220458"; ID "XM_036510065.1"; gene_name "LOC115220458"; transcript_id "XM_036510065.1";
NC_043012.1	Gnomon	CDS	41407244	41408301	.	-	2	gene_id "LOC115220458"; db_xref "GeneID:115220458"; gbkey "CDS"; gene "LOC115220458"; ID ""; gene_name "LOC115220458"; transcript_id "XM_036510065.1"; product "protein PRQFV-amide-like isoform X43"; protein_id "XP_036365958.1"; exon_number "9";
NC_043012.1	Gnomon	CDS	41408953	41409114	.	-	2	gene_id "LOC115220458"; db_xref "GeneID:115220458"; gbkey "CDS"; gene "LOC115220458"; ID ""; gene_name "LOC115220458"; transcript_id "XM_036510065.1"; product "protein PRQFV-amide-like isoform X43"; protein_id "XP_036365958.1"; exon_number "8";
NC_043012.1	Gnomon	CDS	41409196	41409384	.	-	2	gene_id "LOC115220458"; db_xref "GeneID:115220458"; gbkey "CDS"; gene "LOC115220458"; ID ""; gene_name "LOC115220458"; transcript_id "XM_036510065.1"; product "protein PRQFV-amide-like isoform X43"; protein_id "XP_036365958.1"; exon_number "7";
NC_043012.1	Gnomon	CDS	41409493	41409597	.	-	2	gene_id "LOC115220458"; db_xref "GeneID:115220458"; gbkey "CDS"; gene "LOC115220458"; ID ""; gene_name "LOC115220458"; transcript_id "XM_036510065.1"; product "protein PRQFV-amide-like isoform X43"; protein_id "XP_036365958.1"; exon_number "6";
NC_043012.1	Gnomon	CDS	41409649	41409899	.	-	1	gene_id "LOC115220458"; db_xref "GeneID:115220458"; gbkey "CDS"; gene "LOC115220458"; ID ""; gene_name "LOC115220458"; transcript_id "XM_036510065.1"; product "protein PRQFV-amide-like isoform X43"; protein_id "XP_036365958.1"; exon_number "5";
NC_043012.1	Gnomon	CDS	41409951	41410050	.	-	2	gene_id "LOC115220458"; db_xref "GeneID:115220458"; gbkey "CDS"; gene "LOC115220458"; ID ""; gene_name "LOC115220458"; transcript_id "XM_036510065.1"; product "protein PRQFV-amide-like isoform X43"; protein_id "XP_036365958.1"; exon_number "4";
NC_043012.1	Gnomon	CDS	41410102	41410163	.	-	1	gene_id "LOC115220458"; db_xref "GeneID:115220458"; gbkey "CDS"; gene "LOC115220458"; ID ""; gene_name "LOC115220458"; transcript_id "XM_036510065.1"; product "protein PRQFV-amide-like isoform X43"; protein_id "XP_036365958.1"; exon_number "3";
NC_043012.1	Gnomon	CDS	41410431	41412411	.	-	2	gene_id "LOC115220458"; db_xref "GeneID:115220458"; gbkey "CDS"; gene "LOC115220458"; ID ""; gene_name "LOC115220458"; transcript_id "XM_036510065.1"; product "protein PRQFV-amide-like isoform X43"; protein_id "XP_036365958.1"; exon_number "2";
NC_043012.1	Gnomon	CDS	41416740	41416821	.	-	0	gene_id "LOC115220458"; db_xref "GeneID:115220458"; gbkey "CDS"; gene "LOC115220458"; ID ""; gene_name "LOC115220458"; transcript_id "XM_036510065.1"; product "protein PRQFV-amide-like isoform X43"; protein_id "XP_036365958.1"; exon_number "1";
NC_043012.1	Gnomon	exon	41383739	41384223	.	-	.	gene_id "LOC115220458"; db_xref "GeneID:115220458"; gbkey "mRNA"; gene "LOC115220458"; ID ""; gene_name "LOC115220458"; transcript_id "XM_036510065.1"; product "protein PRQFV-amide-like, transcript variant X44"; exon_number "10"; model_evidence "Supporting evidence includes similarity to: 5 Proteins, and 100% coverage of the annotated genomic feature by RNAseq alignments, including 2 samples with support for all annotated introns";
NC_043012.1	Gnomon	exon	41407185	41408301	.	-	.	gene_id "LOC115220458"; db_xref "GeneID:115220458"; gbkey "mRNA"; gene "LOC115220458"; ID ""; gene_name "LOC115220458"; transcript_id "XM_036510065.1"; product "protein PRQFV-amide-like, transcript variant X44"; exon_number "9"; model_evidence "Supporting evidence includes similarity to: 5 Proteins, and 100% coverage of the annotated genomic feature by RNAseq alignments, including 2 samples with support for all annotated introns";
NC_043012.1	Gnomon	exon	41408953	41409114	.	-	.	gene_id "LOC115220458"; db_xref "GeneID:115220458"; gbkey "mRNA"; gene "LOC115220458"; ID ""; gene_name "LOC115220458"; transcript_id "XM_036510065.1"; product "protein PRQFV-amide-like, transcript variant X44"; exon_number "8"; model_evidence "Supporting evidence includes similarity to: 5 Proteins, and 100% coverage of the annotated genomic feature by RNAseq alignments, including 2 samples with support for all annotated introns";
NC_043012.1	Gnomon	exon	41409196	41409384	.	-	.	gene_id "LOC115220458"; db_xref "GeneID:115220458"; gbkey "mRNA"; gene "LOC115220458"; ID ""; gene_name "LOC115220458"; transcript_id "XM_036510065.1"; product "protein PRQFV-amide-like, transcript variant X44"; exon_number "7"; model_evidence "Supporting evidence includes similarity to: 5 Proteins, and 100% coverage of the annotated genomic feature by RNAseq alignments, including 2 samples with support for all annotated introns";
NC_043012.1	Gnomon	exon	41409493	41409597	.	-	.	gene_id "LOC115220458"; db_xref "GeneID:115220458"; gbkey "mRNA"; gene "LOC115220458"; ID ""; gene_name "LOC115220458"; transcript_id "XM_036510065.1"; product "protein PRQFV-amide-like, transcript variant X44"; exon_number "6"; model_evidence "Supporting evidence includes similarity to: 5 Proteins, and 100% coverage of the annotated genomic feature by RNAseq alignments, including 2 samples with support for all annotated introns";
NC_043012.1	Gnomon	exon	41409649	41409899	.	-	.	gene_id "LOC115220458"; db_xref "GeneID:115220458"; gbkey "mRNA"; gene "LOC115220458"; ID ""; gene_name "LOC115220458"; transcript_id "XM_036510065.1"; product "protein PRQFV-amide-like, transcript variant X44"; exon_number "5"; model_evidence "Supporting evidence includes similarity to: 5 Proteins, and 100% coverage of the annotated genomic feature by RNAseq alignments, including 2 samples with support for all annotated introns";
NC_043012.1	Gnomon	exon	41409951	41410050	.	-	.	gene_id "LOC115220458"; db_xref "GeneID:115220458"; gbkey "mRNA"; gene "LOC115220458"; ID ""; gene_name "LOC115220458"; transcript_id "XM_036510065.1"; product "protein PRQFV-amide-like, transcript variant X44"; exon_number "4"; model_evidence "Supporting evidence includes similarity to: 5 Proteins, and 100% coverage of the annotated genomic feature by RNAseq alignments, including 2 samples with support for all annotated introns";
NC_043012.1	Gnomon	exon	41410102	41410163	.	-	.	gene_id "LOC115220458"; db_xref "GeneID:115220458"; gbkey "mRNA"; gene "LOC115220458"; ID ""; gene_name "LOC115220458"; transcript_id "XM_036510065.1"; product "protein PRQFV-amide-like, transcript variant X44"; exon_number "3"; model_evidence "Supporting evidence includes similarity to: 5 Proteins, and 100% coverage of the annotated genomic feature by RNAseq alignments, including 2 samples with support for all annotated introns";
NC_043012.1	Gnomon	exon	41410431	41412411	.	-	.	gene_id "LOC115220458"; db_xref "GeneID:115220458"; gbkey "mRNA"; gene "LOC115220458"; ID ""; gene_name "LOC115220458"; transcript_id "XM_036510065.1"; product "protein PRQFV-amide-like, transcript variant X44"; exon_number "2"; model_evidence "Supporting evidence includes similarity to: 5 Proteins, and 100% coverage of the annotated genomic feature by RNAseq alignments, including 2 samples with support for all annotated introns";
NC_043012.1	Gnomon	exon	41416740	41416863	.	-	.	gene_id "LOC115220458"; db_xref "GeneID:115220458"; gbkey "mRNA"; gene "LOC115220458"; ID ""; gene_name "LOC115220458"; transcript_id "XM_036510065.1"; product "protein PRQFV-amide-like, transcript variant X44"; exon_number "1"; model_evidence "Supporting evidence includes similarity to: 5 Proteins, and 100% coverage of the annotated genomic feature by RNAseq alignments, including 2 samples with support for all annotated introns";
NC_043012.1	Gnomon	start_codon	41416819	41416821	.	-	0	gene_id "LOC115220458"; db_xref "GeneID:115220458"; gbkey "CDS"; gene "LOC115220458"; ID ""; gene_name "LOC115220458"; transcript_id "XM_036510065.1"; product "protein PRQFV-amide-like isoform X43"; protein_id "XP_036365958.1"; exon_number "1";
NC_043012.1	Gnomon	stop_codon	41407241	41407243	.	-	0	gene_id "LOC115220458"; db_xref "GeneID:115220458"; gbkey "CDS"; gene "LOC115220458"; ID ""; gene_name "LOC115220458"; transcript_id "XM_036510065.1"; product "protein PRQFV-amide-like isoform X43"; protein_id "XP_036365958.1"; exon_number "9";
NC_043012.1	Gnomon	transcript	41383739	41416863	.	-	.	gene_id "LOC115220458"; ID "XM_036510066.1"; gene_name "LOC115220458"; transcript_id "XM_036510066.1";
NC_043012.1	Gnomon	CDS	41407244	41408301	.	-	2	gene_id "LOC115220458"; db_xref "GeneID:115220458"; gbkey "CDS"; gene "LOC115220458"; ID ""; gene_name "LOC115220458"; transcript_id "XM_036510066.1"; product "protein PRQFV-amide-like isoform X44"; protein_id "XP_036365959.1"; exon_number "8";
NC_043012.1	Gnomon	CDS	41408440	41408736	.	-	2	gene_id "LOC115220458"; db_xref "GeneID:115220458"; gbkey "CDS"; gene "LOC115220458"; ID ""; gene_name "LOC115220458"; transcript_id "XM_036510066.1"; product "protein PRQFV-amide-like isoform X44"; protein_id "XP_036365959.1"; exon_number "7";
NC_043012.1	Gnomon	CDS	41408872	41409114	.	-	2	gene_id "LOC115220458"; db_xref "GeneID:115220458"; gbkey "CDS"; gene "LOC115220458"; ID ""; gene_name "LOC115220458"; transcript_id "XM_036510066.1"; product "protein PRQFV-amide-like isoform X44"; protein_id "XP_036365959.1"; exon_number "6";
NC_043012.1	Gnomon	CDS	41409757	41409899	.	-	1	gene_id "LOC115220458"; db_xref "GeneID:115220458"; gbkey "CDS"; gene "LOC115220458"; ID ""; gene_name "LOC115220458"; transcript_id "XM_036510066.1"; product "protein PRQFV-amide-like isoform X44"; protein_id "XP_036365959.1"; exon_number "5";
NC_043012.1	Gnomon	CDS	41409951	41410050	.	-	2	gene_id "LOC115220458"; db_xref "GeneID:115220458"; gbkey "CDS"; gene "LOC115220458"; ID ""; gene_name "LOC115220458"; transcript_id "XM_036510066.1"; product "protein PRQFV-amide-like isoform X44"; protein_id "XP_036365959.1"; exon_number "4";
NC_043012.1	Gnomon	CDS	41410102	41410163	.	-	1	gene_id "LOC115220458"; db_xref "GeneID:115220458"; gbkey "CDS"; gene "LOC115220458"; ID ""; gene_name "LOC115220458"; transcript_id "XM_036510066.1"; product "protein PRQFV-amide-like isoform X44"; protein_id "XP_036365959.1"; exon_number "3";
NC_043012.1	Gnomon	CDS	41410431	41412411	.	-	2	gene_id "LOC115220458"; db_xref "GeneID:115220458"; gbkey "CDS"; gene "LOC115220458"; ID ""; gene_name "LOC115220458"; transcript_id "XM_036510066.1"; product "protein PRQFV-amide-like isoform X44"; protein_id "XP_036365959.1"; exon_number "2";
NC_043012.1	Gnomon	CDS	41416740	41416821	.	-	0	gene_id "LOC115220458"; db_xref "GeneID:115220458"; gbkey "CDS"; gene "LOC115220458"; ID ""; gene_name "LOC115220458"; transcript_id "XM_036510066.1"; product "protein PRQFV-amide-like isoform X44"; protein_id "XP_036365959.1"; exon_number "1";
NC_043012.1	Gnomon	exon	41383739	41384223	.	-	.	gene_id "LOC115220458"; db_xref "GeneID:115220458"; gbkey "mRNA"; gene "LOC115220458"; ID ""; gene_name "LOC115220458"; transcript_id "XM_036510066.1"; product "protein PRQFV-amide-like, transcript variant X45"; exon_number "9"; model_evidence "Supporting evidence includes similarity to: 6 Proteins, and 100% coverage of the annotated genomic feature by RNAseq alignments, including 2 samples with support for all annotated introns";
NC_043012.1	Gnomon	exon	41407185	41408301	.	-	.	gene_id "LOC115220458"; db_xref "GeneID:115220458"; gbkey "mRNA"; gene "LOC115220458"; ID ""; gene_name "LOC115220458"; transcript_id "XM_036510066.1"; product "protein PRQFV-amide-like, transcript variant X45"; exon_number "8"; model_evidence "Supporting evidence includes similarity to: 6 Proteins, and 100% coverage of the annotated genomic feature by RNAseq alignments, including 2 samples with support for all annotated introns";
NC_043012.1	Gnomon	exon	41408440	41408736	.	-	.	gene_id "LOC115220458"; db_xref "GeneID:115220458"; gbkey "mRNA"; gene "LOC115220458"; ID ""; gene_name "LOC115220458"; transcript_id "XM_036510066.1"; product "protein PRQFV-amide-like, transcript variant X45"; exon_number "7"; model_evidence "Supporting evidence includes similarity to: 6 Proteins, and 100% coverage of the annotated genomic feature by RNAseq alignments, including 2 samples with support for all annotated introns";
NC_043012.1	Gnomon	exon	41408872	41409114	.	-	.	gene_id "LOC115220458"; db_xref "GeneID:115220458"; gbkey "mRNA"; gene "LOC115220458"; ID ""; gene_name "LOC115220458"; transcript_id "XM_036510066.1"; product "protein PRQFV-amide-like, transcript variant X45"; exon_number "6"; model_evidence "Supporting evidence includes similarity to: 6 Proteins, and 100% coverage of the annotated genomic feature by RNAseq alignments, including 2 samples with support for all annotated introns";
NC_043012.1	Gnomon	exon	41409757	41409899	.	-	.	gene_id "LOC115220458"; db_xref "GeneID:115220458"; gbkey "mRNA"; gene "LOC115220458"; ID ""; gene_name "LOC115220458"; transcript_id "XM_036510066.1"; product "protein PRQFV-amide-like, transcript variant X45"; exon_number "5"; model_evidence "Supporting evidence includes similarity to: 6 Proteins, and 100% coverage of the annotated genomic feature by RNAseq alignments, including 2 samples with support for all annotated introns";
NC_043012.1	Gnomon	exon	41409951	41410050	.	-	.	gene_id "LOC115220458"; db_xref "GeneID:115220458"; gbkey "mRNA"; gene "LOC115220458"; ID ""; gene_name "LOC115220458"; transcript_id "XM_036510066.1"; product "protein PRQFV-amide-like, transcript variant X45"; exon_number "4"; model_evidence "Supporting evidence includes similarity to: 6 Proteins, and 100% coverage of the annotated genomic feature by RNAseq alignments, including 2 samples with support for all annotated introns";
NC_043012.1	Gnomon	exon	41410102	41410163	.	-	.	gene_id "LOC115220458"; db_xref "GeneID:115220458"; gbkey "mRNA"; gene "LOC115220458"; ID ""; gene_name "LOC115220458"; transcript_id "XM_036510066.1"; product "protein PRQFV-amide-like, transcript variant X45"; exon_number "3"; model_evidence "Supporting evidence includes similarity to: 6 Proteins, and 100% coverage of the annotated genomic feature by RNAseq alignments, including 2 samples with support for all annotated introns";
NC_043012.1	Gnomon	exon	41410431	41412411	.	-	.	gene_id "LOC115220458"; db_xref "GeneID:115220458"; gbkey "mRNA"; gene "LOC115220458"; ID ""; gene_name "LOC115220458"; transcript_id "XM_036510066.1"; product "protein PRQFV-amide-like, transcript variant X45"; exon_number "2"; model_evidence "Supporting evidence includes similarity to: 6 Proteins, and 100% coverage of the annotated genomic feature by RNAseq alignments, including 2 samples with support for all annotated introns";
NC_043012.1	Gnomon	exon	41416740	41416863	.	-	.	gene_id "LOC115220458"; db_xref "GeneID:115220458"; gbkey "mRNA"; gene "LOC115220458"; ID ""; gene_name "LOC115220458"; transcript_id "XM_036510066.1"; product "protein PRQFV-amide-like, transcript variant X45"; exon_number "1"; model_evidence "Supporting evidence includes similarity to: 6 Proteins, and 100% coverage of the annotated genomic feature by RNAseq alignments, including 2 samples with support for all annotated introns";
NC_043012.1	Gnomon	start_codon	41416819	41416821	.	-	0	gene_id "LOC115220458"; db_xref "GeneID:115220458"; gbkey "CDS"; gene "LOC115220458"; ID ""; gene_name "LOC115220458"; transcript_id "XM_036510066.1"; product "protein PRQFV-amide-like isoform X44"; protein_id "XP_036365959.1"; exon_number "1";
NC_043012.1	Gnomon	stop_codon	41407241	41407243	.	-	0	gene_id "LOC115220458"; db_xref "GeneID:115220458"; gbkey "CDS"; gene "LOC115220458"; ID ""; gene_name "LOC115220458"; transcript_id "XM_036510066.1"; product "protein PRQFV-amide-like isoform X44"; protein_id "XP_036365959.1"; exon_number "8";
NC_043012.1	Gnomon	transcript	41383739	41416863	.	-	.	gene_id "LOC115220458"; ID "XM_036510067.1"; gene_name "LOC115220458"; transcript_id "XM_036510067.1";
NC_043012.1	Gnomon	CDS	41407244	41408301	.	-	2	gene_id "LOC115220458"; db_xref "GeneID:115220458"; gbkey "CDS"; gene "LOC115220458"; ID ""; gene_name "LOC115220458"; transcript_id "XM_036510067.1"; product "protein PRQFV-amide-like isoform X45"; protein_id "XP_036365960.1"; exon_number "9";
NC_043012.1	Gnomon	CDS	41408440	41408736	.	-	2	gene_id "LOC115220458"; db_xref "GeneID:115220458"; gbkey "CDS"; gene "LOC115220458"; ID ""; gene_name "LOC115220458"; transcript_id "XM_036510067.1"; product "protein PRQFV-amide-like isoform X45"; protein_id "XP_036365960.1"; exon_number "8";
NC_043012.1	Gnomon	CDS	41408872	41409114	.	-	2	gene_id "LOC115220458"; db_xref "GeneID:115220458"; gbkey "CDS"; gene "LOC115220458"; ID ""; gene_name "LOC115220458"; transcript_id "XM_036510067.1"; product "protein PRQFV-amide-like isoform X45"; protein_id "XP_036365960.1"; exon_number "7";
NC_043012.1	Gnomon	CDS	41409196	41409384	.	-	2	gene_id "LOC115220458"; db_xref "GeneID:115220458"; gbkey "CDS"; gene "LOC115220458"; ID ""; gene_name "LOC115220458"; transcript_id "XM_036510067.1"; product "protein PRQFV-amide-like isoform X45"; protein_id "XP_036365960.1"; exon_number "6";
NC_043012.1	Gnomon	CDS	41409544	41409702	.	-	2	gene_id "LOC115220458"; db_xref "GeneID:115220458"; gbkey "CDS"; gene "LOC115220458"; ID ""; gene_name "LOC115220458"; transcript_id "XM_036510067.1"; product "protein PRQFV-amide-like isoform X45"; protein_id "XP_036365960.1"; exon_number "5";
NC_043012.1	Gnomon	CDS	41409943	41410050	.	-	2	gene_id "LOC115220458"; db_xref "GeneID:115220458"; gbkey "CDS"; gene "LOC115220458"; ID ""; gene_name "LOC115220458"; transcript_id "XM_036510067.1"; product "protein PRQFV-amide-like isoform X45"; protein_id "XP_036365960.1"; exon_number "4";
NC_043012.1	Gnomon	CDS	41410102	41410143	.	-	2	gene_id "LOC115220458"; db_xref "GeneID:115220458"; gbkey "CDS"; gene "LOC115220458"; ID ""; gene_name "LOC115220458"; transcript_id "XM_036510067.1"; product "protein PRQFV-amide-like isoform X45"; protein_id "XP_036365960.1"; exon_number "3";
NC_043012.1	Gnomon	CDS	41410630	41412411	.	-	2	gene_id "LOC115220458"; db_xref "GeneID:115220458"; gbkey "CDS"; gene "LOC115220458"; ID ""; gene_name "LOC115220458"; transcript_id "XM_036510067.1"; product "protein PRQFV-amide-like isoform X45"; protein_id "XP_036365960.1"; exon_number "2";
NC_043012.1	Gnomon	CDS	41416740	41416821	.	-	0	gene_id "LOC115220458"; db_xref "GeneID:115220458"; gbkey "CDS"; gene "LOC115220458"; ID ""; gene_name "LOC115220458"; transcript_id "XM_036510067.1"; product "protein PRQFV-amide-like isoform X45"; protein_id "XP_036365960.1"; exon_number "1";
NC_043012.1	Gnomon	exon	41383739	41384223	.	-	.	gene_id "LOC115220458"; db_xref "GeneID:115220458"; gbkey "mRNA"; gene "LOC115220458"; ID ""; gene_name "LOC115220458"; transcript_id "XM_036510067.1"; product "protein PRQFV-amide-like, transcript variant X46"; exon_number "10"; model_evidence "Supporting evidence includes similarity to: 6 Proteins, and 100% coverage of the annotated genomic feature by RNAseq alignments, including 2 samples with support for all annotated introns";
NC_043012.1	Gnomon	exon	41407185	41408301	.	-	.	gene_id "LOC115220458"; db_xref "GeneID:115220458"; gbkey "mRNA"; gene "LOC115220458"; ID ""; gene_name "LOC115220458"; transcript_id "XM_036510067.1"; product "protein PRQFV-amide-like, transcript variant X46"; exon_number "9"; model_evidence "Supporting evidence includes similarity to: 6 Proteins, and 100% coverage of the annotated genomic feature by RNAseq alignments, including 2 samples with support for all annotated introns";
NC_043012.1	Gnomon	exon	41408440	41408736	.	-	.	gene_id "LOC115220458"; db_xref "GeneID:115220458"; gbkey "mRNA"; gene "LOC115220458"; ID ""; gene_name "LOC115220458"; transcript_id "XM_036510067.1"; product "protein PRQFV-amide-like, transcript variant X46"; exon_number "8"; model_evidence "Supporting evidence includes similarity to: 6 Proteins, and 100% coverage of the annotated genomic feature by RNAseq alignments, including 2 samples with support for all annotated introns";
NC_043012.1	Gnomon	exon	41408872	41409114	.	-	.	gene_id "LOC115220458"; db_xref "GeneID:115220458"; gbkey "mRNA"; gene "LOC115220458"; ID ""; gene_name "LOC115220458"; transcript_id "XM_036510067.1"; product "protein PRQFV-amide-like, transcript variant X46"; exon_number "7"; model_evidence "Supporting evidence includes similarity to: 6 Proteins, and 100% coverage of the annotated genomic feature by RNAseq alignments, including 2 samples with support for all annotated introns";
NC_043012.1	Gnomon	exon	41409196	41409384	.	-	.	gene_id "LOC115220458"; db_xref "GeneID:115220458"; gbkey "mRNA"; gene "LOC115220458"; ID ""; gene_name "LOC115220458"; transcript_id "XM_036510067.1"; product "protein PRQFV-amide-like, transcript variant X46"; exon_number "6"; model_evidence "Supporting evidence includes similarity to: 6 Proteins, and 100% coverage of the annotated genomic feature by RNAseq alignments, including 2 samples with support for all annotated introns";
NC_043012.1	Gnomon	exon	41409544	41409702	.	-	.	gene_id "LOC115220458"; db_xref "GeneID:115220458"; gbkey "mRNA"; gene "LOC115220458"; ID ""; gene_name "LOC115220458"; transcript_id "XM_036510067.1"; product "protein PRQFV-amide-like, transcript variant X46"; exon_number "5"; model_evidence "Supporting evidence includes similarity to: 6 Proteins, and 100% coverage of the annotated genomic feature by RNAseq alignments, including 2 samples with support for all annotated introns";
NC_043012.1	Gnomon	exon	41409943	41410050	.	-	.	gene_id "LOC115220458"; db_xref "GeneID:115220458"; gbkey "mRNA"; gene "LOC115220458"; ID ""; gene_name "LOC115220458"; transcript_id "XM_036510067.1"; product "protein PRQFV-amide-like, transcript variant X46"; exon_number "4"; model_evidence "Supporting evidence includes similarity to: 6 Proteins, and 100% coverage of the annotated genomic feature by RNAseq alignments, including 2 samples with support for all annotated introns";
NC_043012.1	Gnomon	exon	41410102	41410143	.	-	.	gene_id "LOC115220458"; db_xref "GeneID:115220458"; gbkey "mRNA"; gene "LOC115220458"; ID ""; gene_name "LOC115220458"; transcript_id "XM_036510067.1"; product "protein PRQFV-amide-like, transcript variant X46"; exon_number "3"; model_evidence "Supporting evidence includes similarity to: 6 Proteins, and 100% coverage of the annotated genomic feature by RNAseq alignments, including 2 samples with support for all annotated introns";
NC_043012.1	Gnomon	exon	41410630	41412411	.	-	.	gene_id "LOC115220458"; db_xref "GeneID:115220458"; gbkey "mRNA"; gene "LOC115220458"; ID ""; gene_name "LOC115220458"; transcript_id "XM_036510067.1"; product "protein PRQFV-amide-like, transcript variant X46"; exon_number "2"; model_evidence "Supporting evidence includes similarity to: 6 Proteins, and 100% coverage of the annotated genomic feature by RNAseq alignments, including 2 samples with support for all annotated introns";
NC_043012.1	Gnomon	exon	41416740	41416863	.	-	.	gene_id "LOC115220458"; db_xref "GeneID:115220458"; gbkey "mRNA"; gene "LOC115220458"; ID ""; gene_name "LOC115220458"; transcript_id "XM_036510067.1"; product "protein PRQFV-amide-like, transcript variant X46"; exon_number "1"; model_evidence "Supporting evidence includes similarity to: 6 Proteins, and 100% coverage of the annotated genomic feature by RNAseq alignments, including 2 samples with support for all annotated introns";
NC_043012.1	Gnomon	start_codon	41416819	41416821	.	-	0	gene_id "LOC115220458"; db_xref "GeneID:115220458"; gbkey "CDS"; gene "LOC115220458"; ID ""; gene_name "LOC115220458"; transcript_id "XM_036510067.1"; product "protein PRQFV-amide-like isoform X45"; protein_id "XP_036365960.1"; exon_number "1";
NC_043012.1	Gnomon	stop_codon	41407241	41407243	.	-	0	gene_id "LOC115220458"; db_xref "GeneID:115220458"; gbkey "CDS"; gene "LOC115220458"; ID ""; gene_name "LOC115220458"; transcript_id "XM_036510067.1"; product "protein PRQFV-amide-like isoform X45"; protein_id "XP_036365960.1"; exon_number "9";
NC_043012.1	Gnomon	transcript	41383739	41416863	.	-	.	gene_id "LOC115220458"; ID "XM_036510068.1"; gene_name "LOC115220458"; transcript_id "XM_036510068.1";
NC_043012.1	Gnomon	CDS	41407244	41408301	.	-	2	gene_id "LOC115220458"; db_xref "GeneID:115220458"; gbkey "CDS"; gene "LOC115220458"; ID ""; gene_name "LOC115220458"; transcript_id "XM_036510068.1"; product "protein PRQFV-amide-like isoform X46"; protein_id "XP_036365961.1"; exon_number "9";
NC_043012.1	Gnomon	CDS	41408440	41408736	.	-	2	gene_id "LOC115220458"; db_xref "GeneID:115220458"; gbkey "CDS"; gene "LOC115220458"; ID ""; gene_name "LOC115220458"; transcript_id "XM_036510068.1"; product "protein PRQFV-amide-like isoform X46"; protein_id "XP_036365961.1"; exon_number "8";
NC_043012.1	Gnomon	CDS	41408872	41409114	.	-	2	gene_id "LOC115220458"; db_xref "GeneID:115220458"; gbkey "CDS"; gene "LOC115220458"; ID ""; gene_name "LOC115220458"; transcript_id "XM_036510068.1"; product "protein PRQFV-amide-like isoform X46"; protein_id "XP_036365961.1"; exon_number "7";
NC_043012.1	Gnomon	CDS	41409196	41409276	.	-	2	gene_id "LOC115220458"; db_xref "GeneID:115220458"; gbkey "CDS"; gene "LOC115220458"; ID ""; gene_name "LOC115220458"; transcript_id "XM_036510068.1"; product "protein PRQFV-amide-like isoform X46"; protein_id "XP_036365961.1"; exon_number "6";
NC_043012.1	Gnomon	CDS	41409676	41409702	.	-	2	gene_id "LOC115220458"; db_xref "GeneID:115220458"; gbkey "CDS"; gene "LOC115220458"; ID ""; gene_name "LOC115220458"; transcript_id "XM_036510068.1"; product "protein PRQFV-amide-like isoform X46"; protein_id "XP_036365961.1"; exon_number "5";
NC_043012.1	Gnomon	CDS	41409943	41410050	.	-	2	gene_id "LOC115220458"; db_xref "GeneID:115220458"; gbkey "CDS"; gene "LOC115220458"; ID ""; gene_name "LOC115220458"; transcript_id "XM_036510068.1"; product "protein PRQFV-amide-like isoform X46"; protein_id "XP_036365961.1"; exon_number "4";
NC_043012.1	Gnomon	CDS	41410102	41410163	.	-	1	gene_id "LOC115220458"; db_xref "GeneID:115220458"; gbkey "CDS"; gene "LOC115220458"; ID ""; gene_name "LOC115220458"; transcript_id "XM_036510068.1"; product "protein PRQFV-amide-like isoform X46"; protein_id "XP_036365961.1"; exon_number "3";
NC_043012.1	Gnomon	CDS	41410431	41412411	.	-	2	gene_id "LOC115220458"; db_xref "GeneID:115220458"; gbkey "CDS"; gene "LOC115220458"; ID ""; gene_name "LOC115220458"; transcript_id "XM_036510068.1"; product "protein PRQFV-amide-like isoform X46"; protein_id "XP_036365961.1"; exon_number "2";
NC_043012.1	Gnomon	CDS	41416740	41416821	.	-	0	gene_id "LOC115220458"; db_xref "GeneID:115220458"; gbkey "CDS"; gene "LOC115220458"; ID ""; gene_name "LOC115220458"; transcript_id "XM_036510068.1"; product "protein PRQFV-amide-like isoform X46"; protein_id "XP_036365961.1"; exon_number "1";
NC_043012.1	Gnomon	exon	41383739	41384223	.	-	.	gene_id "LOC115220458"; db_xref "GeneID:115220458"; gbkey "mRNA"; gene "LOC115220458"; ID ""; gene_name "LOC115220458"; transcript_id "XM_036510068.1"; product "protein PRQFV-amide-like, transcript variant X47"; exon_number "10"; model_evidence "Supporting evidence includes similarity to: 7 Proteins, and 100% coverage of the annotated genomic feature by RNAseq alignments, including 2 samples with support for all annotated introns";
NC_043012.1	Gnomon	exon	41407185	41408301	.	-	.	gene_id "LOC115220458"; db_xref "GeneID:115220458"; gbkey "mRNA"; gene "LOC115220458"; ID ""; gene_name "LOC115220458"; transcript_id "XM_036510068.1"; product "protein PRQFV-amide-like, transcript variant X47"; exon_number "9"; model_evidence "Supporting evidence includes similarity to: 7 Proteins, and 100% coverage of the annotated genomic feature by RNAseq alignments, including 2 samples with support for all annotated introns";
NC_043012.1	Gnomon	exon	41408440	41408736	.	-	.	gene_id "LOC115220458"; db_xref "GeneID:115220458"; gbkey "mRNA"; gene "LOC115220458"; ID ""; gene_name "LOC115220458"; transcript_id "XM_036510068.1"; product "protein PRQFV-amide-like, transcript variant X47"; exon_number "8"; model_evidence "Supporting evidence includes similarity to: 7 Proteins, and 100% coverage of the annotated genomic feature by RNAseq alignments, including 2 samples with support for all annotated introns";
NC_043012.1	Gnomon	exon	41408872	41409114	.	-	.	gene_id "LOC115220458"; db_xref "GeneID:115220458"; gbkey "mRNA"; gene "LOC115220458"; ID ""; gene_name "LOC115220458"; transcript_id "XM_036510068.1"; product "protein PRQFV-amide-like, transcript variant X47"; exon_number "7"; model_evidence "Supporting evidence includes similarity to: 7 Proteins, and 100% coverage of the annotated genomic feature by RNAseq alignments, including 2 samples with support for all annotated introns";
NC_043012.1	Gnomon	exon	41409196	41409276	.	-	.	gene_id "LOC115220458"; db_xref "GeneID:115220458"; gbkey "mRNA"; gene "LOC115220458"; ID ""; gene_name "LOC115220458"; transcript_id "XM_036510068.1"; product "protein PRQFV-amide-like, transcript variant X47"; exon_number "6"; model_evidence "Supporting evidence includes similarity to: 7 Proteins, and 100% coverage of the annotated genomic feature by RNAseq alignments, including 2 samples with support for all annotated introns";
NC_043012.1	Gnomon	exon	41409676	41409702	.	-	.	gene_id "LOC115220458"; db_xref "GeneID:115220458"; gbkey "mRNA"; gene "LOC115220458"; ID ""; gene_name "LOC115220458"; transcript_id "XM_036510068.1"; product "protein PRQFV-amide-like, transcript variant X47"; exon_number "5"; model_evidence "Supporting evidence includes similarity to: 7 Proteins, and 100% coverage of the annotated genomic feature by RNAseq alignments, including 2 samples with support for all annotated introns";
NC_043012.1	Gnomon	exon	41409943	41410050	.	-	.	gene_id "LOC115220458"; db_xref "GeneID:115220458"; gbkey "mRNA"; gene "LOC115220458"; ID ""; gene_name "LOC115220458"; transcript_id "XM_036510068.1"; product "protein PRQFV-amide-like, transcript variant X47"; exon_number "4"; model_evidence "Supporting evidence includes similarity to: 7 Proteins, and 100% coverage of the annotated genomic feature by RNAseq alignments, including 2 samples with support for all annotated introns";
NC_043012.1	Gnomon	exon	41410102	41410163	.	-	.	gene_id "LOC115220458"; db_xref "GeneID:115220458"; gbkey "mRNA"; gene "LOC115220458"; ID ""; gene_name "LOC115220458"; transcript_id "XM_036510068.1"; product "protein PRQFV-amide-like, transcript variant X47"; exon_number "3"; model_evidence "Supporting evidence includes similarity to: 7 Proteins, and 100% coverage of the annotated genomic feature by RNAseq alignments, including 2 samples with support for all annotated introns";
NC_043012.1	Gnomon	exon	41410431	41412411	.	-	.	gene_id "LOC115220458"; db_xref "GeneID:115220458"; gbkey "mRNA"; gene "LOC115220458"; ID ""; gene_name "LOC115220458"; transcript_id "XM_036510068.1"; product "protein PRQFV-amide-like, transcript variant X47"; exon_number "2"; model_evidence "Supporting evidence includes similarity to: 7 Proteins, and 100% coverage of the annotated genomic feature by RNAseq alignments, including 2 samples with support for all annotated introns";
NC_043012.1	Gnomon	exon	41416740	41416863	.	-	.	gene_id "LOC115220458"; db_xref "GeneID:115220458"; gbkey "mRNA"; gene "LOC115220458"; ID ""; gene_name "LOC115220458"; transcript_id "XM_036510068.1"; product "protein PRQFV-amide-like, transcript variant X47"; exon_number "1"; model_evidence "Supporting evidence includes similarity to: 7 Proteins, and 100% coverage of the annotated genomic feature by RNAseq alignments, including 2 samples with support for all annotated introns";
NC_043012.1	Gnomon	start_codon	41416819	41416821	.	-	0	gene_id "LOC115220458"; db_xref "GeneID:115220458"; gbkey "CDS"; gene "LOC115220458"; ID ""; gene_name "LOC115220458"; transcript_id "XM_036510068.1"; product "protein PRQFV-amide-like isoform X46"; protein_id "XP_036365961.1"; exon_number "1";
NC_043012.1	Gnomon	stop_codon	41407241	41407243	.	-	0	gene_id "LOC115220458"; db_xref "GeneID:115220458"; gbkey "CDS"; gene "LOC115220458"; ID ""; gene_name "LOC115220458"; transcript_id "XM_036510068.1"; product "protein PRQFV-amide-like isoform X46"; protein_id "XP_036365961.1"; exon_number "9";
NC_043012.1	Gnomon	transcript	41383739	41416863	.	-	.	gene_id "LOC115220458"; ID "XM_036510069.1"; gene_name "LOC115220458"; transcript_id "XM_036510069.1";
NC_043012.1	Gnomon	CDS	41407244	41408301	.	-	2	gene_id "LOC115220458"; db_xref "GeneID:115220458"; gbkey "CDS"; gene "LOC115220458"; ID ""; gene_name "LOC115220458"; transcript_id "XM_036510069.1"; product "protein PRQFV-amide-like isoform X47"; protein_id "XP_036365962.1"; exon_number "7";
NC_043012.1	Gnomon	CDS	41408440	41408736	.	-	2	gene_id "LOC115220458"; db_xref "GeneID:115220458"; gbkey "CDS"; gene "LOC115220458"; ID ""; gene_name "LOC115220458"; transcript_id "XM_036510069.1"; product "protein PRQFV-amide-like isoform X47"; protein_id "XP_036365962.1"; exon_number "6";
NC_043012.1	Gnomon	CDS	41408872	41409114	.	-	2	gene_id "LOC115220458"; db_xref "GeneID:115220458"; gbkey "CDS"; gene "LOC115220458"; ID ""; gene_name "LOC115220458"; transcript_id "XM_036510069.1"; product "protein PRQFV-amide-like isoform X47"; protein_id "XP_036365962.1"; exon_number "5";
NC_043012.1	Gnomon	CDS	41409196	41409384	.	-	2	gene_id "LOC115220458"; db_xref "GeneID:115220458"; gbkey "CDS"; gene "LOC115220458"; ID ""; gene_name "LOC115220458"; transcript_id "XM_036510069.1"; product "protein PRQFV-amide-like isoform X47"; protein_id "XP_036365962.1"; exon_number "4";
NC_043012.1	Gnomon	CDS	41410102	41410163	.	-	1	gene_id "LOC115220458"; db_xref "GeneID:115220458"; gbkey "CDS"; gene "LOC115220458"; ID ""; gene_name "LOC115220458"; transcript_id "XM_036510069.1"; product "protein PRQFV-amide-like isoform X47"; protein_id "XP_036365962.1"; exon_number "3";
NC_043012.1	Gnomon	CDS	41410431	41412411	.	-	2	gene_id "LOC115220458"; db_xref "GeneID:115220458"; gbkey "CDS"; gene "LOC115220458"; ID ""; gene_name "LOC115220458"; transcript_id "XM_036510069.1"; product "protein PRQFV-amide-like isoform X47"; protein_id "XP_036365962.1"; exon_number "2";
NC_043012.1	Gnomon	CDS	41416740	41416821	.	-	0	gene_id "LOC115220458"; db_xref "GeneID:115220458"; gbkey "CDS"; gene "LOC115220458"; ID ""; gene_name "LOC115220458"; transcript_id "XM_036510069.1"; product "protein PRQFV-amide-like isoform X47"; protein_id "XP_036365962.1"; exon_number "1";
NC_043012.1	Gnomon	exon	41383739	41384223	.	-	.	gene_id "LOC115220458"; db_xref "GeneID:115220458"; gbkey "mRNA"; gene "LOC115220458"; ID ""; gene_name "LOC115220458"; transcript_id "XM_036510069.1"; product "protein PRQFV-amide-like, transcript variant X48"; exon_number "8"; model_evidence "Supporting evidence includes similarity to: 6 Proteins, and 100% coverage of the annotated genomic feature by RNAseq alignments, including 4 samples with support for all annotated introns";
NC_043012.1	Gnomon	exon	41407185	41408301	.	-	.	gene_id "LOC115220458"; db_xref "GeneID:115220458"; gbkey "mRNA"; gene "LOC115220458"; ID ""; gene_name "LOC115220458"; transcript_id "XM_036510069.1"; product "protein PRQFV-amide-like, transcript variant X48"; exon_number "7"; model_evidence "Supporting evidence includes similarity to: 6 Proteins, and 100% coverage of the annotated genomic feature by RNAseq alignments, including 4 samples with support for all annotated introns";
NC_043012.1	Gnomon	exon	41408440	41408736	.	-	.	gene_id "LOC115220458"; db_xref "GeneID:115220458"; gbkey "mRNA"; gene "LOC115220458"; ID ""; gene_name "LOC115220458"; transcript_id "XM_036510069.1"; product "protein PRQFV-amide-like, transcript variant X48"; exon_number "6"; model_evidence "Supporting evidence includes similarity to: 6 Proteins, and 100% coverage of the annotated genomic feature by RNAseq alignments, including 4 samples with support for all annotated introns";
NC_043012.1	Gnomon	exon	41408872	41409114	.	-	.	gene_id "LOC115220458"; db_xref "GeneID:115220458"; gbkey "mRNA"; gene "LOC115220458"; ID ""; gene_name "LOC115220458"; transcript_id "XM_036510069.1"; product "protein PRQFV-amide-like, transcript variant X48"; exon_number "5"; model_evidence "Supporting evidence includes similarity to: 6 Proteins, and 100% coverage of the annotated genomic feature by RNAseq alignments, including 4 samples with support for all annotated introns";
NC_043012.1	Gnomon	exon	41409196	41409384	.	-	.	gene_id "LOC115220458"; db_xref "GeneID:115220458"; gbkey "mRNA"; gene "LOC115220458"; ID ""; gene_name "LOC115220458"; transcript_id "XM_036510069.1"; product "protein PRQFV-amide-like, transcript variant X48"; exon_number "4"; model_evidence "Supporting evidence includes similarity to: 6 Proteins, and 100% coverage of the annotated genomic feature by RNAseq alignments, including 4 samples with support for all annotated introns";
NC_043012.1	Gnomon	exon	41410102	41410163	.	-	.	gene_id "LOC115220458"; db_xref "GeneID:115220458"; gbkey "mRNA"; gene "LOC115220458"; ID ""; gene_name "LOC115220458"; transcript_id "XM_036510069.1"; product "protein PRQFV-amide-like, transcript variant X48"; exon_number "3"; model_evidence "Supporting evidence includes similarity to: 6 Proteins, and 100% coverage of the annotated genomic feature by RNAseq alignments, including 4 samples with support for all annotated introns";
NC_043012.1	Gnomon	exon	41410431	41412411	.	-	.	gene_id "LOC115220458"; db_xref "GeneID:115220458"; gbkey "mRNA"; gene "LOC115220458"; ID ""; gene_name "LOC115220458"; transcript_id "XM_036510069.1"; product "protein PRQFV-amide-like, transcript variant X48"; exon_number "2"; model_evidence "Supporting evidence includes similarity to: 6 Proteins, and 100% coverage of the annotated genomic feature by RNAseq alignments, including 4 samples with support for all annotated introns";
NC_043012.1	Gnomon	exon	41416740	41416863	.	-	.	gene_id "LOC115220458"; db_xref "GeneID:115220458"; gbkey "mRNA"; gene "LOC115220458"; ID ""; gene_name "LOC115220458"; transcript_id "XM_036510069.1"; product "protein PRQFV-amide-like, transcript variant X48"; exon_number "1"; model_evidence "Supporting evidence includes similarity to: 6 Proteins, and 100% coverage of the annotated genomic feature by RNAseq alignments, including 4 samples with support for all annotated introns";
NC_043012.1	Gnomon	start_codon	41416819	41416821	.	-	0	gene_id "LOC115220458"; db_xref "GeneID:115220458"; gbkey "CDS"; gene "LOC115220458"; ID ""; gene_name "LOC115220458"; transcript_id "XM_036510069.1"; product "protein PRQFV-amide-like isoform X47"; protein_id "XP_036365962.1"; exon_number "1";
NC_043012.1	Gnomon	stop_codon	41407241	41407243	.	-	0	gene_id "LOC115220458"; db_xref "GeneID:115220458"; gbkey "CDS"; gene "LOC115220458"; ID ""; gene_name "LOC115220458"; transcript_id "XM_036510069.1"; product "protein PRQFV-amide-like isoform X47"; protein_id "XP_036365962.1"; exon_number "7";
NC_043012.1	Gnomon	transcript	41383739	41416863	.	-	.	gene_id "LOC115220458"; ID "XM_036510070.1"; gene_name "LOC115220458"; transcript_id "XM_036510070.1";
NC_043012.1	Gnomon	CDS	41407244	41408301	.	-	2	gene_id "LOC115220458"; db_xref "GeneID:115220458"; gbkey "CDS"; gene "LOC115220458"; ID ""; gene_name "LOC115220458"; transcript_id "XM_036510070.1"; product "protein PRQFV-amide-like isoform X48"; protein_id "XP_036365963.1"; exon_number "7";
NC_043012.1	Gnomon	CDS	41408440	41408736	.	-	2	gene_id "LOC115220458"; db_xref "GeneID:115220458"; gbkey "CDS"; gene "LOC115220458"; ID ""; gene_name "LOC115220458"; transcript_id "XM_036510070.1"; product "protein PRQFV-amide-like isoform X48"; protein_id "XP_036365963.1"; exon_number "6";
NC_043012.1	Gnomon	CDS	41408872	41409114	.	-	2	gene_id "LOC115220458"; db_xref "GeneID:115220458"; gbkey "CDS"; gene "LOC115220458"; ID ""; gene_name "LOC115220458"; transcript_id "XM_036510070.1"; product "protein PRQFV-amide-like isoform X48"; protein_id "XP_036365963.1"; exon_number "5";
NC_043012.1	Gnomon	CDS	41409196	41409384	.	-	2	gene_id "LOC115220458"; db_xref "GeneID:115220458"; gbkey "CDS"; gene "LOC115220458"; ID ""; gene_name "LOC115220458"; transcript_id "XM_036510070.1"; product "protein PRQFV-amide-like isoform X48"; protein_id "XP_036365963.1"; exon_number "4";
NC_043012.1	Gnomon	CDS	41410423	41410545	.	-	2	gene_id "LOC115220458"; db_xref "GeneID:115220458"; gbkey "CDS"; gene "LOC115220458"; ID ""; gene_name "LOC115220458"; transcript_id "XM_036510070.1"; product "protein PRQFV-amide-like isoform X48"; protein_id "XP_036365963.1"; exon_number "3";
NC_043012.1	Gnomon	CDS	41410630	41412411	.	-	2	gene_id "LOC115220458"; db_xref "GeneID:115220458"; gbkey "CDS"; gene "LOC115220458"; ID ""; gene_name "LOC115220458"; transcript_id "XM_036510070.1"; product "protein PRQFV-amide-like isoform X48"; protein_id "XP_036365963.1"; exon_number "2";
NC_043012.1	Gnomon	CDS	41416740	41416821	.	-	0	gene_id "LOC115220458"; db_xref "GeneID:115220458"; gbkey "CDS"; gene "LOC115220458"; ID ""; gene_name "LOC115220458"; transcript_id "XM_036510070.1"; product "protein PRQFV-amide-like isoform X48"; protein_id "XP_036365963.1"; exon_number "1";
NC_043012.1	Gnomon	exon	41383739	41384223	.	-	.	gene_id "LOC115220458"; db_xref "GeneID:115220458"; gbkey "mRNA"; gene "LOC115220458"; ID ""; gene_name "LOC115220458"; transcript_id "XM_036510070.1"; product "protein PRQFV-amide-like, transcript variant X49"; exon_number "8"; model_evidence "Supporting evidence includes similarity to: 5 Proteins, and 100% coverage of the annotated genomic feature by RNAseq alignments, including 1 sample with support for all annotated introns";
NC_043012.1	Gnomon	exon	41407185	41408301	.	-	.	gene_id "LOC115220458"; db_xref "GeneID:115220458"; gbkey "mRNA"; gene "LOC115220458"; ID ""; gene_name "LOC115220458"; transcript_id "XM_036510070.1"; product "protein PRQFV-amide-like, transcript variant X49"; exon_number "7"; model_evidence "Supporting evidence includes similarity to: 5 Proteins, and 100% coverage of the annotated genomic feature by RNAseq alignments, including 1 sample with support for all annotated introns";
NC_043012.1	Gnomon	exon	41408440	41408736	.	-	.	gene_id "LOC115220458"; db_xref "GeneID:115220458"; gbkey "mRNA"; gene "LOC115220458"; ID ""; gene_name "LOC115220458"; transcript_id "XM_036510070.1"; product "protein PRQFV-amide-like, transcript variant X49"; exon_number "6"; model_evidence "Supporting evidence includes similarity to: 5 Proteins, and 100% coverage of the annotated genomic feature by RNAseq alignments, including 1 sample with support for all annotated introns";
NC_043012.1	Gnomon	exon	41408872	41409114	.	-	.	gene_id "LOC115220458"; db_xref "GeneID:115220458"; gbkey "mRNA"; gene "LOC115220458"; ID ""; gene_name "LOC115220458"; transcript_id "XM_036510070.1"; product "protein PRQFV-amide-like, transcript variant X49"; exon_number "5"; model_evidence "Supporting evidence includes similarity to: 5 Proteins, and 100% coverage of the annotated genomic feature by RNAseq alignments, including 1 sample with support for all annotated introns";
NC_043012.1	Gnomon	exon	41409196	41409384	.	-	.	gene_id "LOC115220458"; db_xref "GeneID:115220458"; gbkey "mRNA"; gene "LOC115220458"; ID ""; gene_name "LOC115220458"; transcript_id "XM_036510070.1"; product "protein PRQFV-amide-like, transcript variant X49"; exon_number "4"; model_evidence "Supporting evidence includes similarity to: 5 Proteins, and 100% coverage of the annotated genomic feature by RNAseq alignments, including 1 sample with support for all annotated introns";
NC_043012.1	Gnomon	exon	41410423	41410545	.	-	.	gene_id "LOC115220458"; db_xref "GeneID:115220458"; gbkey "mRNA"; gene "LOC115220458"; ID ""; gene_name "LOC115220458"; transcript_id "XM_036510070.1"; product "protein PRQFV-amide-like, transcript variant X49"; exon_number "3"; model_evidence "Supporting evidence includes similarity to: 5 Proteins, and 100% coverage of the annotated genomic feature by RNAseq alignments, including 1 sample with support for all annotated introns";
NC_043012.1	Gnomon	exon	41410630	41412411	.	-	.	gene_id "LOC115220458"; db_xref "GeneID:115220458"; gbkey "mRNA"; gene "LOC115220458"; ID ""; gene_name "LOC115220458"; transcript_id "XM_036510070.1"; product "protein PRQFV-amide-like, transcript variant X49"; exon_number "2"; model_evidence "Supporting evidence includes similarity to: 5 Proteins, and 100% coverage of the annotated genomic feature by RNAseq alignments, including 1 sample with support for all annotated introns";
NC_043012.1	Gnomon	exon	41416740	41416863	.	-	.	gene_id "LOC115220458"; db_xref "GeneID:115220458"; gbkey "mRNA"; gene "LOC115220458"; ID ""; gene_name "LOC115220458"; transcript_id "XM_036510070.1"; product "protein PRQFV-amide-like, transcript variant X49"; exon_number "1"; model_evidence "Supporting evidence includes similarity to: 5 Proteins, and 100% coverage of the annotated genomic feature by RNAseq alignments, including 1 sample with support for all annotated introns";
NC_043012.1	Gnomon	start_codon	41416819	41416821	.	-	0	gene_id "LOC115220458"; db_xref "GeneID:115220458"; gbkey "CDS"; gene "LOC115220458"; ID ""; gene_name "LOC115220458"; transcript_id "XM_036510070.1"; product "protein PRQFV-amide-like isoform X48"; protein_id "XP_036365963.1"; exon_number "1";
NC_043012.1	Gnomon	stop_codon	41407241	41407243	.	-	0	gene_id "LOC115220458"; db_xref "GeneID:115220458"; gbkey "CDS"; gene "LOC115220458"; ID ""; gene_name "LOC115220458"; transcript_id "XM_036510070.1"; product "protein PRQFV-amide-like isoform X48"; protein_id "XP_036365963.1"; exon_number "7";
NC_043012.1	Gnomon	transcript	41383739	41416863	.	-	.	gene_id "LOC115220458"; ID "XM_036510071.1"; gene_name "LOC115220458"; transcript_id "XM_036510071.1";
NC_043012.1	Gnomon	CDS	41407244	41408301	.	-	2	gene_id "LOC115220458"; db_xref "GeneID:115220458"; gbkey "CDS"; gene "LOC115220458"; ID ""; gene_name "LOC115220458"; transcript_id "XM_036510071.1"; product "protein PRQFV-amide-like isoform X49"; protein_id "XP_036365964.1"; exon_number "7";
NC_043012.1	Gnomon	CDS	41408440	41408736	.	-	2	gene_id "LOC115220458"; db_xref "GeneID:115220458"; gbkey "CDS"; gene "LOC115220458"; ID ""; gene_name "LOC115220458"; transcript_id "XM_036510071.1"; product "protein PRQFV-amide-like isoform X49"; protein_id "XP_036365964.1"; exon_number "6";
NC_043012.1	Gnomon	CDS	41408872	41409114	.	-	2	gene_id "LOC115220458"; db_xref "GeneID:115220458"; gbkey "CDS"; gene "LOC115220458"; ID ""; gene_name "LOC115220458"; transcript_id "XM_036510071.1"; product "protein PRQFV-amide-like isoform X49"; protein_id "XP_036365964.1"; exon_number "5";
NC_043012.1	Gnomon	CDS	41409196	41409384	.	-	2	gene_id "LOC115220458"; db_xref "GeneID:115220458"; gbkey "CDS"; gene "LOC115220458"; ID ""; gene_name "LOC115220458"; transcript_id "XM_036510071.1"; product "protein PRQFV-amide-like isoform X49"; protein_id "XP_036365964.1"; exon_number "4";
NC_043012.1	Gnomon	CDS	41410423	41410518	.	-	2	gene_id "LOC115220458"; db_xref "GeneID:115220458"; gbkey "CDS"; gene "LOC115220458"; ID ""; gene_name "LOC115220458"; transcript_id "XM_036510071.1"; product "protein PRQFV-amide-like isoform X49"; protein_id "XP_036365964.1"; exon_number "3";
NC_043012.1	Gnomon	CDS	41410630	41412411	.	-	2	gene_id "LOC115220458"; db_xref "GeneID:115220458"; gbkey "CDS"; gene "LOC115220458"; ID ""; gene_name "LOC115220458"; transcript_id "XM_036510071.1"; product "protein PRQFV-amide-like isoform X49"; protein_id "XP_036365964.1"; exon_number "2";
NC_043012.1	Gnomon	CDS	41416740	41416821	.	-	0	gene_id "LOC115220458"; db_xref "GeneID:115220458"; gbkey "CDS"; gene "LOC115220458"; ID ""; gene_name "LOC115220458"; transcript_id "XM_036510071.1"; product "protein PRQFV-amide-like isoform X49"; protein_id "XP_036365964.1"; exon_number "1";
NC_043012.1	Gnomon	exon	41383739	41384223	.	-	.	gene_id "LOC115220458"; db_xref "GeneID:115220458"; gbkey "mRNA"; gene "LOC115220458"; ID ""; gene_name "LOC115220458"; transcript_id "XM_036510071.1"; product "protein PRQFV-amide-like, transcript variant X50"; exon_number "8"; model_evidence "Supporting evidence includes similarity to: 5 Proteins, and 100% coverage of the annotated genomic feature by RNAseq alignments, including 3 samples with support for all annotated introns";
NC_043012.1	Gnomon	exon	41407185	41408301	.	-	.	gene_id "LOC115220458"; db_xref "GeneID:115220458"; gbkey "mRNA"; gene "LOC115220458"; ID ""; gene_name "LOC115220458"; transcript_id "XM_036510071.1"; product "protein PRQFV-amide-like, transcript variant X50"; exon_number "7"; model_evidence "Supporting evidence includes similarity to: 5 Proteins, and 100% coverage of the annotated genomic feature by RNAseq alignments, including 3 samples with support for all annotated introns";
NC_043012.1	Gnomon	exon	41408440	41408736	.	-	.	gene_id "LOC115220458"; db_xref "GeneID:115220458"; gbkey "mRNA"; gene "LOC115220458"; ID ""; gene_name "LOC115220458"; transcript_id "XM_036510071.1"; product "protein PRQFV-amide-like, transcript variant X50"; exon_number "6"; model_evidence "Supporting evidence includes similarity to: 5 Proteins, and 100% coverage of the annotated genomic feature by RNAseq alignments, including 3 samples with support for all annotated introns";
NC_043012.1	Gnomon	exon	41408872	41409114	.	-	.	gene_id "LOC115220458"; db_xref "GeneID:115220458"; gbkey "mRNA"; gene "LOC115220458"; ID ""; gene_name "LOC115220458"; transcript_id "XM_036510071.1"; product "protein PRQFV-amide-like, transcript variant X50"; exon_number "5"; model_evidence "Supporting evidence includes similarity to: 5 Proteins, and 100% coverage of the annotated genomic feature by RNAseq alignments, including 3 samples with support for all annotated introns";
NC_043012.1	Gnomon	exon	41409196	41409384	.	-	.	gene_id "LOC115220458"; db_xref "GeneID:115220458"; gbkey "mRNA"; gene "LOC115220458"; ID ""; gene_name "LOC115220458"; transcript_id "XM_036510071.1"; product "protein PRQFV-amide-like, transcript variant X50"; exon_number "4"; model_evidence "Supporting evidence includes similarity to: 5 Proteins, and 100% coverage of the annotated genomic feature by RNAseq alignments, including 3 samples with support for all annotated introns";
NC_043012.1	Gnomon	exon	41410423	41410518	.	-	.	gene_id "LOC115220458"; db_xref "GeneID:115220458"; gbkey "mRNA"; gene "LOC115220458"; ID ""; gene_name "LOC115220458"; transcript_id "XM_036510071.1"; product "protein PRQFV-amide-like, transcript variant X50"; exon_number "3"; model_evidence "Supporting evidence includes similarity to: 5 Proteins, and 100% coverage of the annotated genomic feature by RNAseq alignments, including 3 samples with support for all annotated introns";
NC_043012.1	Gnomon	exon	41410630	41412411	.	-	.	gene_id "LOC115220458"; db_xref "GeneID:115220458"; gbkey "mRNA"; gene "LOC115220458"; ID ""; gene_name "LOC115220458"; transcript_id "XM_036510071.1"; product "protein PRQFV-amide-like, transcript variant X50"; exon_number "2"; model_evidence "Supporting evidence includes similarity to: 5 Proteins, and 100% coverage of the annotated genomic feature by RNAseq alignments, including 3 samples with support for all annotated introns";
NC_043012.1	Gnomon	exon	41416740	41416863	.	-	.	gene_id "LOC115220458"; db_xref "GeneID:115220458"; gbkey "mRNA"; gene "LOC115220458"; ID ""; gene_name "LOC115220458"; transcript_id "XM_036510071.1"; product "protein PRQFV-amide-like, transcript variant X50"; exon_number "1"; model_evidence "Supporting evidence includes similarity to: 5 Proteins, and 100% coverage of the annotated genomic feature by RNAseq alignments, including 3 samples with support for all annotated introns";
NC_043012.1	Gnomon	start_codon	41416819	41416821	.	-	0	gene_id "LOC115220458"; db_xref "GeneID:115220458"; gbkey "CDS"; gene "LOC115220458"; ID ""; gene_name "LOC115220458"; transcript_id "XM_036510071.1"; product "protein PRQFV-amide-like isoform X49"; protein_id "XP_036365964.1"; exon_number "1";
NC_043012.1	Gnomon	stop_codon	41407241	41407243	.	-	0	gene_id "LOC115220458"; db_xref "GeneID:115220458"; gbkey "CDS"; gene "LOC115220458"; ID ""; gene_name "LOC115220458"; transcript_id "XM_036510071.1"; product "protein PRQFV-amide-like isoform X49"; protein_id "XP_036365964.1"; exon_number "7";
NC_043012.1	Gnomon	gene	37295985	37400001	.	+	.	gene_id "LOC115220459"; db_xref "GeneID:115220459"; gbkey "Gene"; gene "LOC115220459"; gene_biotype "protein_coding"; ID ""; gene_name "LOC115220459";
NC_043012.1	Gnomon~FLAMseq	transcript	37295985	37400001	.	+	.	gene_id "LOC115220459"; ID "XM_029790586.2"; gene_name "LOC115220459"; transcript_id "FLAMseq_ext~XM_029790586.2"; three_prime_ext "16620";
NC_043012.1	Gnomon~FLAMseq	exon	37295985	37296545	.	+	.	gene_id "LOC115220459"; db_xref "GeneID:115220459"; gbkey "mRNA"; gene "LOC115220459"; ID ""; gene_name "LOC115220459"; transcript_id "FLAMseq_ext~XM_029790586.2"; product "tyrosine-protein phosphatase vhp-1-like, transcript variant X1"; exon_number "1"; model_evidence "Supporting evidence includes similarity to: 5 Proteins, and 100% coverage of the annotated genomic feature by RNAseq alignments, including 36 samples with support for all annotated introns";
NC_043012.1	Gnomon~FLAMseq	exon	37298025	37298135	.	+	.	gene_id "LOC115220459"; db_xref "GeneID:115220459"; gbkey "mRNA"; gene "LOC115220459"; ID ""; gene_name "LOC115220459"; transcript_id "FLAMseq_ext~XM_029790586.2"; product "tyrosine-protein phosphatase vhp-1-like, transcript variant X1"; exon_number "2"; model_evidence "Supporting evidence includes similarity to: 5 Proteins, and 100% coverage of the annotated genomic feature by RNAseq alignments, including 36 samples with support for all annotated introns";
NC_043012.1	Gnomon~FLAMseq	exon	37306732	37306906	.	+	.	gene_id "LOC115220459"; db_xref "GeneID:115220459"; gbkey "mRNA"; gene "LOC115220459"; ID ""; gene_name "LOC115220459"; transcript_id "FLAMseq_ext~XM_029790586.2"; product "tyrosine-protein phosphatase vhp-1-like, transcript variant X1"; exon_number "3"; model_evidence "Supporting evidence includes similarity to: 5 Proteins, and 100% coverage of the annotated genomic feature by RNAseq alignments, including 36 samples with support for all annotated introns";
NC_043012.1	Gnomon~FLAMseq	exon	37355366	37355547	.	+	.	gene_id "LOC115220459"; db_xref "GeneID:115220459"; gbkey "mRNA"; gene "LOC115220459"; ID ""; gene_name "LOC115220459"; transcript_id "FLAMseq_ext~XM_029790586.2"; product "tyrosine-protein phosphatase vhp-1-like, transcript variant X1"; exon_number "4"; model_evidence "Supporting evidence includes similarity to: 5 Proteins, and 100% coverage of the annotated genomic feature by RNAseq alignments, including 36 samples with support for all annotated introns";
NC_043012.1	Gnomon~FLAMseq	exon	37356366	37356513	.	+	.	gene_id "LOC115220459"; db_xref "GeneID:115220459"; gbkey "mRNA"; gene "LOC115220459"; ID ""; gene_name "LOC115220459"; transcript_id "FLAMseq_ext~XM_029790586.2"; product "tyrosine-protein phosphatase vhp-1-like, transcript variant X1"; exon_number "5"; model_evidence "Supporting evidence includes similarity to: 5 Proteins, and 100% coverage of the annotated genomic feature by RNAseq alignments, including 36 samples with support for all annotated introns";
NC_043012.1	Gnomon~FLAMseq	exon	37356812	37356935	.	+	.	gene_id "LOC115220459"; db_xref "GeneID:115220459"; gbkey "mRNA"; gene "LOC115220459"; ID ""; gene_name "LOC115220459"; transcript_id "FLAMseq_ext~XM_029790586.2"; product "tyrosine-protein phosphatase vhp-1-like, transcript variant X1"; exon_number "6"; model_evidence "Supporting evidence includes similarity to: 5 Proteins, and 100% coverage of the annotated genomic feature by RNAseq alignments, including 36 samples with support for all annotated introns";
NC_043012.1	Gnomon~FLAMseq	exon	37357546	37359229	.	+	.	gene_id "LOC115220459"; db_xref "GeneID:115220459"; gbkey "mRNA"; gene "LOC115220459"; ID ""; gene_name "LOC115220459"; transcript_id "FLAMseq_ext~XM_029790586.2"; product "tyrosine-protein phosphatase vhp-1-like, transcript variant X1"; exon_number "7"; model_evidence "Supporting evidence includes similarity to: 5 Proteins, and 100% coverage of the annotated genomic feature by RNAseq alignments, including 36 samples with support for all annotated introns";
NC_043012.1	Gnomon~FLAMseq	exon	37368172	37368222	.	+	.	gene_id "LOC115220459"; db_xref "GeneID:115220459"; gbkey "mRNA"; gene "LOC115220459"; ID ""; gene_name "LOC115220459"; transcript_id "FLAMseq_ext~XM_029790586.2"; product "tyrosine-protein phosphatase vhp-1-like, transcript variant X1"; exon_number "8"; model_evidence "Supporting evidence includes similarity to: 5 Proteins, and 100% coverage of the annotated genomic feature by RNAseq alignments, including 36 samples with support for all annotated introns";
NC_043012.1	Gnomon~FLAMseq	exon	37376819	37376835	.	+	.	gene_id "LOC115220459"; db_xref "GeneID:115220459"; gbkey "mRNA"; gene "LOC115220459"; ID ""; gene_name "LOC115220459"; transcript_id "FLAMseq_ext~XM_029790586.2"; product "tyrosine-protein phosphatase vhp-1-like, transcript variant X1"; exon_number "9"; model_evidence "Supporting evidence includes similarity to: 5 Proteins, and 100% coverage of the annotated genomic feature by RNAseq alignments, including 36 samples with support for all annotated introns";
NC_043012.1	Gnomon~FLAMseq	exon	37383018	37383381	.	+	.	gene_id "LOC115220459"; db_xref "GeneID:115220459"; gbkey "mRNA"; gene "LOC115220459"; ID ""; gene_name "LOC115220459"; transcript_id "FLAMseq_ext~XM_029790586.2"; product "tyrosine-protein phosphatase vhp-1-like, transcript variant X1"; exon_number "10"; model_evidence "Supporting evidence includes similarity to: 5 Proteins, and 100% coverage of the annotated genomic feature by RNAseq alignments, including 36 samples with support for all annotated introns";
NC_043012.1	Gnomon~FLAMseq	exon	37383018	37400001	.	+	.	gene_id "LOC115220459"; db_xref "GeneID:115220459"; gbkey "mRNA"; gene "LOC115220459"; ID ""; gene_name "LOC115220459"; transcript_id "FLAMseq_ext~XM_029790586.2"; product "tyrosine-protein phosphatase vhp-1-like"; exon_number "10"; model_evidence "Supporting evidence includes similarity to: 5 Proteins, and 100% coverage of the annotated genomic feature by RNAseq alignments"; three_prime_ext "16620";
NC_043012.1	Gnomon	transcript	37295985	37383381	.	+	.	gene_id "LOC115220459"; ID "XM_029790586.2"; gene_name "LOC115220459"; transcript_id "XM_029790586.2";
NC_043012.1	Gnomon	CDS	37296399	37296545	.	+	0	gene_id "LOC115220459"; db_xref "GeneID:115220459"; gbkey "CDS"; gene "LOC115220459"; ID ""; gene_name "LOC115220459"; transcript_id "XM_029790586.2"; product "tyrosine-protein phosphatase vhp-1-like isoform X1"; protein_id "XP_029646446.1"; exon_number "1";
NC_043012.1	Gnomon	CDS	37298025	37298135	.	+	0	gene_id "LOC115220459"; db_xref "GeneID:115220459"; gbkey "CDS"; gene "LOC115220459"; ID ""; gene_name "LOC115220459"; transcript_id "XM_029790586.2"; product "tyrosine-protein phosphatase vhp-1-like isoform X1"; protein_id "XP_029646446.1"; exon_number "2";
NC_043012.1	Gnomon	CDS	37306732	37306906	.	+	0	gene_id "LOC115220459"; db_xref "GeneID:115220459"; gbkey "CDS"; gene "LOC115220459"; ID ""; gene_name "LOC115220459"; transcript_id "XM_029790586.2"; product "tyrosine-protein phosphatase vhp-1-like isoform X1"; protein_id "XP_029646446.1"; exon_number "3";
NC_043012.1	Gnomon	CDS	37355366	37355547	.	+	2	gene_id "LOC115220459"; db_xref "GeneID:115220459"; gbkey "CDS"; gene "LOC115220459"; ID ""; gene_name "LOC115220459"; transcript_id "XM_029790586.2"; product "tyrosine-protein phosphatase vhp-1-like isoform X1"; protein_id "XP_029646446.1"; exon_number "4";
NC_043012.1	Gnomon	CDS	37356366	37356513	.	+	0	gene_id "LOC115220459"; db_xref "GeneID:115220459"; gbkey "CDS"; gene "LOC115220459"; ID ""; gene_name "LOC115220459"; transcript_id "XM_029790586.2"; product "tyrosine-protein phosphatase vhp-1-like isoform X1"; protein_id "XP_029646446.1"; exon_number "5";
NC_043012.1	Gnomon	CDS	37356812	37356935	.	+	2	gene_id "LOC115220459"; db_xref "GeneID:115220459"; gbkey "CDS"; gene "LOC115220459"; ID ""; gene_name "LOC115220459"; transcript_id "XM_029790586.2"; product "tyrosine-protein phosphatase vhp-1-like isoform X1"; protein_id "XP_029646446.1"; exon_number "6";
NC_043012.1	Gnomon	CDS	37357546	37359229	.	+	1	gene_id "LOC115220459"; db_xref "GeneID:115220459"; gbkey "CDS"; gene "LOC115220459"; ID ""; gene_name "LOC115220459"; transcript_id "XM_029790586.2"; product "tyrosine-protein phosphatase vhp-1-like isoform X1"; protein_id "XP_029646446.1"; exon_number "7";
NC_043012.1	Gnomon	CDS	37368172	37368222	.	+	0	gene_id "LOC115220459"; db_xref "GeneID:115220459"; gbkey "CDS"; gene "LOC115220459"; ID ""; gene_name "LOC115220459"; transcript_id "XM_029790586.2"; product "tyrosine-protein phosphatase vhp-1-like isoform X1"; protein_id "XP_029646446.1"; exon_number "8";
NC_043012.1	Gnomon	CDS	37376819	37376827	.	+	0	gene_id "LOC115220459"; db_xref "GeneID:115220459"; gbkey "CDS"; gene "LOC115220459"; ID ""; gene_name "LOC115220459"; transcript_id "XM_029790586.2"; product "tyrosine-protein phosphatase vhp-1-like isoform X1"; protein_id "XP_029646446.1"; exon_number "9";
NC_043012.1	Gnomon	exon	37295985	37296545	.	+	.	gene_id "LOC115220459"; db_xref "GeneID:115220459"; gbkey "mRNA"; gene "LOC115220459"; ID ""; gene_name "LOC115220459"; transcript_id "XM_029790586.2"; product "tyrosine-protein phosphatase vhp-1-like, transcript variant X1"; exon_number "1"; model_evidence "Supporting evidence includes similarity to: 5 Proteins, and 100% coverage of the annotated genomic feature by RNAseq alignments, including 36 samples with support for all annotated introns";
NC_043012.1	Gnomon	exon	37298025	37298135	.	+	.	gene_id "LOC115220459"; db_xref "GeneID:115220459"; gbkey "mRNA"; gene "LOC115220459"; ID ""; gene_name "LOC115220459"; transcript_id "XM_029790586.2"; product "tyrosine-protein phosphatase vhp-1-like, transcript variant X1"; exon_number "2"; model_evidence "Supporting evidence includes similarity to: 5 Proteins, and 100% coverage of the annotated genomic feature by RNAseq alignments, including 36 samples with support for all annotated introns";
NC_043012.1	Gnomon	exon	37306732	37306906	.	+	.	gene_id "LOC115220459"; db_xref "GeneID:115220459"; gbkey "mRNA"; gene "LOC115220459"; ID ""; gene_name "LOC115220459"; transcript_id "XM_029790586.2"; product "tyrosine-protein phosphatase vhp-1-like, transcript variant X1"; exon_number "3"; model_evidence "Supporting evidence includes similarity to: 5 Proteins, and 100% coverage of the annotated genomic feature by RNAseq alignments, including 36 samples with support for all annotated introns";
NC_043012.1	Gnomon	exon	37355366	37355547	.	+	.	gene_id "LOC115220459"; db_xref "GeneID:115220459"; gbkey "mRNA"; gene "LOC115220459"; ID ""; gene_name "LOC115220459"; transcript_id "XM_029790586.2"; product "tyrosine-protein phosphatase vhp-1-like, transcript variant X1"; exon_number "4"; model_evidence "Supporting evidence includes similarity to: 5 Proteins, and 100% coverage of the annotated genomic feature by RNAseq alignments, including 36 samples with support for all annotated introns";
NC_043012.1	Gnomon	exon	37356366	37356513	.	+	.	gene_id "LOC115220459"; db_xref "GeneID:115220459"; gbkey "mRNA"; gene "LOC115220459"; ID ""; gene_name "LOC115220459"; transcript_id "XM_029790586.2"; product "tyrosine-protein phosphatase vhp-1-like, transcript variant X1"; exon_number "5"; model_evidence "Supporting evidence includes similarity to: 5 Proteins, and 100% coverage of the annotated genomic feature by RNAseq alignments, including 36 samples with support for all annotated introns";
NC_043012.1	Gnomon	exon	37356812	37356935	.	+	.	gene_id "LOC115220459"; db_xref "GeneID:115220459"; gbkey "mRNA"; gene "LOC115220459"; ID ""; gene_name "LOC115220459"; transcript_id "XM_029790586.2"; product "tyrosine-protein phosphatase vhp-1-like, transcript variant X1"; exon_number "6"; model_evidence "Supporting evidence includes similarity to: 5 Proteins, and 100% coverage of the annotated genomic feature by RNAseq alignments, including 36 samples with support for all annotated introns";
NC_043012.1	Gnomon	exon	37357546	37359229	.	+	.	gene_id "LOC115220459"; db_xref "GeneID:115220459"; gbkey "mRNA"; gene "LOC115220459"; ID ""; gene_name "LOC115220459"; transcript_id "XM_029790586.2"; product "tyrosine-protein phosphatase vhp-1-like, transcript variant X1"; exon_number "7"; model_evidence "Supporting evidence includes similarity to: 5 Proteins, and 100% coverage of the annotated genomic feature by RNAseq alignments, including 36 samples with support for all annotated introns";
NC_043012.1	Gnomon	exon	37368172	37368222	.	+	.	gene_id "LOC115220459"; db_xref "GeneID:115220459"; gbkey "mRNA"; gene "LOC115220459"; ID ""; gene_name "LOC115220459"; transcript_id "XM_029790586.2"; product "tyrosine-protein phosphatase vhp-1-like, transcript variant X1"; exon_number "8"; model_evidence "Supporting evidence includes similarity to: 5 Proteins, and 100% coverage of the annotated genomic feature by RNAseq alignments, including 36 samples with support for all annotated introns";
NC_043012.1	Gnomon	exon	37376819	37376835	.	+	.	gene_id "LOC115220459"; db_xref "GeneID:115220459"; gbkey "mRNA"; gene "LOC115220459"; ID ""; gene_name "LOC115220459"; transcript_id "XM_029790586.2"; product "tyrosine-protein phosphatase vhp-1-like, transcript variant X1"; exon_number "9"; model_evidence "Supporting evidence includes similarity to: 5 Proteins, and 100% coverage of the annotated genomic feature by RNAseq alignments, including 36 samples with support for all annotated introns";
NC_043012.1	Gnomon	exon	37383018	37383381	.	+	.	gene_id "LOC115220459"; db_xref "GeneID:115220459"; gbkey "mRNA"; gene "LOC115220459"; ID ""; gene_name "LOC115220459"; transcript_id "XM_029790586.2"; product "tyrosine-protein phosphatase vhp-1-like, transcript variant X1"; exon_number "10"; model_evidence "Supporting evidence includes similarity to: 5 Proteins, and 100% coverage of the annotated genomic feature by RNAseq alignments, including 36 samples with support for all annotated introns";
NC_043012.1	Gnomon	start_codon	37296399	37296401	.	+	0	gene_id "LOC115220459"; db_xref "GeneID:115220459"; gbkey "CDS"; gene "LOC115220459"; ID ""; gene_name "LOC115220459"; transcript_id "XM_029790586.2"; product "tyrosine-protein phosphatase vhp-1-like isoform X1"; protein_id "XP_029646446.1"; exon_number "1";
NC_043012.1	Gnomon	stop_codon	37376828	37376830	.	+	0	gene_id "LOC115220459"; db_xref "GeneID:115220459"; gbkey "CDS"; gene "LOC115220459"; ID ""; gene_name "LOC115220459"; transcript_id "XM_029790586.2"; product "tyrosine-protein phosphatase vhp-1-like isoform X1"; protein_id "XP_029646446.1"; exon_number "9";
NC_043012.1	Gnomon	transcript	37295985	37383381	.	+	.	gene_id "LOC115220459"; ID "XM_029790587.2"; gene_name "LOC115220459"; transcript_id "XM_029790587.2";
NC_043012.1	Gnomon	CDS	37296399	37296545	.	+	0	gene_id "LOC115220459"; db_xref "GeneID:115220459"; gbkey "CDS"; gene "LOC115220459"; ID ""; gene_name "LOC115220459"; transcript_id "XM_029790587.2"; product "tyrosine-protein phosphatase vhp-1-like isoform X2"; protein_id "XP_029646447.1"; exon_number "1";
NC_043012.1	Gnomon	CDS	37298025	37298135	.	+	0	gene_id "LOC115220459"; db_xref "GeneID:115220459"; gbkey "CDS"; gene "LOC115220459"; ID ""; gene_name "LOC115220459"; transcript_id "XM_029790587.2"; product "tyrosine-protein phosphatase vhp-1-like isoform X2"; protein_id "XP_029646447.1"; exon_number "2";
NC_043012.1	Gnomon	CDS	37306732	37306906	.	+	0	gene_id "LOC115220459"; db_xref "GeneID:115220459"; gbkey "CDS"; gene "LOC115220459"; ID ""; gene_name "LOC115220459"; transcript_id "XM_029790587.2"; product "tyrosine-protein phosphatase vhp-1-like isoform X2"; protein_id "XP_029646447.1"; exon_number "3";
NC_043012.1	Gnomon	CDS	37355366	37355547	.	+	2	gene_id "LOC115220459"; db_xref "GeneID:115220459"; gbkey "CDS"; gene "LOC115220459"; ID ""; gene_name "LOC115220459"; transcript_id "XM_029790587.2"; product "tyrosine-protein phosphatase vhp-1-like isoform X2"; protein_id "XP_029646447.1"; exon_number "4";
NC_043012.1	Gnomon	CDS	37356366	37356513	.	+	0	gene_id "LOC115220459"; db_xref "GeneID:115220459"; gbkey "CDS"; gene "LOC115220459"; ID ""; gene_name "LOC115220459"; transcript_id "XM_029790587.2"; product "tyrosine-protein phosphatase vhp-1-like isoform X2"; protein_id "XP_029646447.1"; exon_number "5";
NC_043012.1	Gnomon	CDS	37356812	37356935	.	+	2	gene_id "LOC115220459"; db_xref "GeneID:115220459"; gbkey "CDS"; gene "LOC115220459"; ID ""; gene_name "LOC115220459"; transcript_id "XM_029790587.2"; product "tyrosine-protein phosphatase vhp-1-like isoform X2"; protein_id "XP_029646447.1"; exon_number "6";
NC_043012.1	Gnomon	CDS	37357546	37359229	.	+	1	gene_id "LOC115220459"; db_xref "GeneID:115220459"; gbkey "CDS"; gene "LOC115220459"; ID ""; gene_name "LOC115220459"; transcript_id "XM_029790587.2"; product "tyrosine-protein phosphatase vhp-1-like isoform X2"; protein_id "XP_029646447.1"; exon_number "7";
NC_043012.1	Gnomon	CDS	37376819	37376827	.	+	0	gene_id "LOC115220459"; db_xref "GeneID:115220459"; gbkey "CDS"; gene "LOC115220459"; ID ""; gene_name "LOC115220459"; transcript_id "XM_029790587.2"; product "tyrosine-protein phosphatase vhp-1-like isoform X2"; protein_id "XP_029646447.1"; exon_number "8";
NC_043012.1	Gnomon	exon	37295985	37296545	.	+	.	gene_id "LOC115220459"; db_xref "GeneID:115220459"; gbkey "mRNA"; gene "LOC115220459"; ID ""; gene_name "LOC115220459"; transcript_id "XM_029790587.2"; product "tyrosine-protein phosphatase vhp-1-like, transcript variant X3"; exon_number "1"; model_evidence "Supporting evidence includes similarity to: 5 Proteins, and 100% coverage of the annotated genomic feature by RNAseq alignments, including 34 samples with support for all annotated introns";
NC_043012.1	Gnomon	exon	37298025	37298135	.	+	.	gene_id "LOC115220459"; db_xref "GeneID:115220459"; gbkey "mRNA"; gene "LOC115220459"; ID ""; gene_name "LOC115220459"; transcript_id "XM_029790587.2"; product "tyrosine-protein phosphatase vhp-1-like, transcript variant X3"; exon_number "2"; model_evidence "Supporting evidence includes similarity to: 5 Proteins, and 100% coverage of the annotated genomic feature by RNAseq alignments, including 34 samples with support for all annotated introns";
NC_043012.1	Gnomon	exon	37306732	37306906	.	+	.	gene_id "LOC115220459"; db_xref "GeneID:115220459"; gbkey "mRNA"; gene "LOC115220459"; ID ""; gene_name "LOC115220459"; transcript_id "XM_029790587.2"; product "tyrosine-protein phosphatase vhp-1-like, transcript variant X3"; exon_number "3"; model_evidence "Supporting evidence includes similarity to: 5 Proteins, and 100% coverage of the annotated genomic feature by RNAseq alignments, including 34 samples with support for all annotated introns";
NC_043012.1	Gnomon	exon	37355366	37355547	.	+	.	gene_id "LOC115220459"; db_xref "GeneID:115220459"; gbkey "mRNA"; gene "LOC115220459"; ID ""; gene_name "LOC115220459"; transcript_id "XM_029790587.2"; product "tyrosine-protein phosphatase vhp-1-like, transcript variant X3"; exon_number "4"; model_evidence "Supporting evidence includes similarity to: 5 Proteins, and 100% coverage of the annotated genomic feature by RNAseq alignments, including 34 samples with support for all annotated introns";
NC_043012.1	Gnomon	exon	37356366	37356513	.	+	.	gene_id "LOC115220459"; db_xref "GeneID:115220459"; gbkey "mRNA"; gene "LOC115220459"; ID ""; gene_name "LOC115220459"; transcript_id "XM_029790587.2"; product "tyrosine-protein phosphatase vhp-1-like, transcript variant X3"; exon_number "5"; model_evidence "Supporting evidence includes similarity to: 5 Proteins, and 100% coverage of the annotated genomic feature by RNAseq alignments, including 34 samples with support for all annotated introns";
NC_043012.1	Gnomon	exon	37356812	37356935	.	+	.	gene_id "LOC115220459"; db_xref "GeneID:115220459"; gbkey "mRNA"; gene "LOC115220459"; ID ""; gene_name "LOC115220459"; transcript_id "XM_029790587.2"; product "tyrosine-protein phosphatase vhp-1-like, transcript variant X3"; exon_number "6"; model_evidence "Supporting evidence includes similarity to: 5 Proteins, and 100% coverage of the annotated genomic feature by RNAseq alignments, including 34 samples with support for all annotated introns";
NC_043012.1	Gnomon	exon	37357546	37359229	.	+	.	gene_id "LOC115220459"; db_xref "GeneID:115220459"; gbkey "mRNA"; gene "LOC115220459"; ID ""; gene_name "LOC115220459"; transcript_id "XM_029790587.2"; product "tyrosine-protein phosphatase vhp-1-like, transcript variant X3"; exon_number "7"; model_evidence "Supporting evidence includes similarity to: 5 Proteins, and 100% coverage of the annotated genomic feature by RNAseq alignments, including 34 samples with support for all annotated introns";
NC_043012.1	Gnomon	exon	37376819	37376835	.	+	.	gene_id "LOC115220459"; db_xref "GeneID:115220459"; gbkey "mRNA"; gene "LOC115220459"; ID ""; gene_name "LOC115220459"; transcript_id "XM_029790587.2"; product "tyrosine-protein phosphatase vhp-1-like, transcript variant X3"; exon_number "8"; model_evidence "Supporting evidence includes similarity to: 5 Proteins, and 100% coverage of the annotated genomic feature by RNAseq alignments, including 34 samples with support for all annotated introns";
NC_043012.1	Gnomon	exon	37383018	37383381	.	+	.	gene_id "LOC115220459"; db_xref "GeneID:115220459"; gbkey "mRNA"; gene "LOC115220459"; ID ""; gene_name "LOC115220459"; transcript_id "XM_029790587.2"; product "tyrosine-protein phosphatase vhp-1-like, transcript variant X3"; exon_number "9"; model_evidence "Supporting evidence includes similarity to: 5 Proteins, and 100% coverage of the annotated genomic feature by RNAseq alignments, including 34 samples with support for all annotated introns";
NC_043012.1	Gnomon	start_codon	37296399	37296401	.	+	0	gene_id "LOC115220459"; db_xref "GeneID:115220459"; gbkey "CDS"; gene "LOC115220459"; ID ""; gene_name "LOC115220459"; transcript_id "XM_029790587.2"; product "tyrosine-protein phosphatase vhp-1-like isoform X2"; protein_id "XP_029646447.1"; exon_number "1";
NC_043012.1	Gnomon	stop_codon	37376828	37376830	.	+	0	gene_id "LOC115220459"; db_xref "GeneID:115220459"; gbkey "CDS"; gene "LOC115220459"; ID ""; gene_name "LOC115220459"; transcript_id "XM_029790587.2"; product "tyrosine-protein phosphatase vhp-1-like isoform X2"; protein_id "XP_029646447.1"; exon_number "8";
NC_043012.1	Gnomon	transcript	37320177	37383381	.	+	.	gene_id "LOC115220459"; ID "XM_036510010.1"; gene_name "LOC115220459"; transcript_id "XM_036510010.1";
NC_043012.1	Gnomon	CDS	37355389	37355547	.	+	0	gene_id "LOC115220459"; db_xref "GeneID:115220459"; gbkey "CDS"; gene "LOC115220459"; ID ""; gene_name "LOC115220459"; transcript_id "XM_036510010.1"; product "tyrosine-protein phosphatase vhp-1-like isoform X3"; protein_id "XP_036365903.1"; exon_number "2";
NC_043012.1	Gnomon	CDS	37356366	37356513	.	+	0	gene_id "LOC115220459"; db_xref "GeneID:115220459"; gbkey "CDS"; gene "LOC115220459"; ID ""; gene_name "LOC115220459"; transcript_id "XM_036510010.1"; product "tyrosine-protein phosphatase vhp-1-like isoform X3"; protein_id "XP_036365903.1"; exon_number "3";
NC_043012.1	Gnomon	CDS	37356812	37356935	.	+	2	gene_id "LOC115220459"; db_xref "GeneID:115220459"; gbkey "CDS"; gene "LOC115220459"; ID ""; gene_name "LOC115220459"; transcript_id "XM_036510010.1"; product "tyrosine-protein phosphatase vhp-1-like isoform X3"; protein_id "XP_036365903.1"; exon_number "4";
NC_043012.1	Gnomon	CDS	37357546	37359229	.	+	1	gene_id "LOC115220459"; db_xref "GeneID:115220459"; gbkey "CDS"; gene "LOC115220459"; ID ""; gene_name "LOC115220459"; transcript_id "XM_036510010.1"; product "tyrosine-protein phosphatase vhp-1-like isoform X3"; protein_id "XP_036365903.1"; exon_number "5";
NC_043012.1	Gnomon	CDS	37368172	37368222	.	+	0	gene_id "LOC115220459"; db_xref "GeneID:115220459"; gbkey "CDS"; gene "LOC115220459"; ID ""; gene_name "LOC115220459"; transcript_id "XM_036510010.1"; product "tyrosine-protein phosphatase vhp-1-like isoform X3"; protein_id "XP_036365903.1"; exon_number "6";
NC_043012.1	Gnomon	CDS	37376819	37376827	.	+	0	gene_id "LOC115220459"; db_xref "GeneID:115220459"; gbkey "CDS"; gene "LOC115220459"; ID ""; gene_name "LOC115220459"; transcript_id "XM_036510010.1"; product "tyrosine-protein phosphatase vhp-1-like isoform X3"; protein_id "XP_036365903.1"; exon_number "7";
NC_043012.1	Gnomon	exon	37320177	37320623	.	+	.	gene_id "LOC115220459"; db_xref "GeneID:115220459"; gbkey "mRNA"; gene "LOC115220459"; ID ""; gene_name "LOC115220459"; transcript_id "XM_036510010.1"; product "tyrosine-protein phosphatase vhp-1-like, transcript variant X4"; exon_number "1"; model_evidence "Supporting evidence includes similarity to: 3 Proteins, and 100% coverage of the annotated genomic feature by RNAseq alignments, including 26 samples with support for all annotated introns";
NC_043012.1	Gnomon	exon	37355366	37355547	.	+	.	gene_id "LOC115220459"; db_xref "GeneID:115220459"; gbkey "mRNA"; gene "LOC115220459"; ID ""; gene_name "LOC115220459"; transcript_id "XM_036510010.1"; product "tyrosine-protein phosphatase vhp-1-like, transcript variant X4"; exon_number "2"; model_evidence "Supporting evidence includes similarity to: 3 Proteins, and 100% coverage of the annotated genomic feature by RNAseq alignments, including 26 samples with support for all annotated introns";
NC_043012.1	Gnomon	exon	37356366	37356513	.	+	.	gene_id "LOC115220459"; db_xref "GeneID:115220459"; gbkey "mRNA"; gene "LOC115220459"; ID ""; gene_name "LOC115220459"; transcript_id "XM_036510010.1"; product "tyrosine-protein phosphatase vhp-1-like, transcript variant X4"; exon_number "3"; model_evidence "Supporting evidence includes similarity to: 3 Proteins, and 100% coverage of the annotated genomic feature by RNAseq alignments, including 26 samples with support for all annotated introns";
NC_043012.1	Gnomon	exon	37356812	37356935	.	+	.	gene_id "LOC115220459"; db_xref "GeneID:115220459"; gbkey "mRNA"; gene "LOC115220459"; ID ""; gene_name "LOC115220459"; transcript_id "XM_036510010.1"; product "tyrosine-protein phosphatase vhp-1-like, transcript variant X4"; exon_number "4"; model_evidence "Supporting evidence includes similarity to: 3 Proteins, and 100% coverage of the annotated genomic feature by RNAseq alignments, including 26 samples with support for all annotated introns";
NC_043012.1	Gnomon	exon	37357546	37359229	.	+	.	gene_id "LOC115220459"; db_xref "GeneID:115220459"; gbkey "mRNA"; gene "LOC115220459"; ID ""; gene_name "LOC115220459"; transcript_id "XM_036510010.1"; product "tyrosine-protein phosphatase vhp-1-like, transcript variant X4"; exon_number "5"; model_evidence "Supporting evidence includes similarity to: 3 Proteins, and 100% coverage of the annotated genomic feature by RNAseq alignments, including 26 samples with support for all annotated introns";
NC_043012.1	Gnomon	exon	37368172	37368222	.	+	.	gene_id "LOC115220459"; db_xref "GeneID:115220459"; gbkey "mRNA"; gene "LOC115220459"; ID ""; gene_name "LOC115220459"; transcript_id "XM_036510010.1"; product "tyrosine-protein phosphatase vhp-1-like, transcript variant X4"; exon_number "6"; model_evidence "Supporting evidence includes similarity to: 3 Proteins, and 100% coverage of the annotated genomic feature by RNAseq alignments, including 26 samples with support for all annotated introns";
NC_043012.1	Gnomon	exon	37376819	37376835	.	+	.	gene_id "LOC115220459"; db_xref "GeneID:115220459"; gbkey "mRNA"; gene "LOC115220459"; ID ""; gene_name "LOC115220459"; transcript_id "XM_036510010.1"; product "tyrosine-protein phosphatase vhp-1-like, transcript variant X4"; exon_number "7"; model_evidence "Supporting evidence includes similarity to: 3 Proteins, and 100% coverage of the annotated genomic feature by RNAseq alignments, including 26 samples with support for all annotated introns";
NC_043012.1	Gnomon	exon	37383018	37383381	.	+	.	gene_id "LOC115220459"; db_xref "GeneID:115220459"; gbkey "mRNA"; gene "LOC115220459"; ID ""; gene_name "LOC115220459"; transcript_id "XM_036510010.1"; product "tyrosine-protein phosphatase vhp-1-like, transcript variant X4"; exon_number "8"; model_evidence "Supporting evidence includes similarity to: 3 Proteins, and 100% coverage of the annotated genomic feature by RNAseq alignments, including 26 samples with support for all annotated introns";
NC_043012.1	Gnomon	start_codon	37355389	37355391	.	+	0	gene_id "LOC115220459"; db_xref "GeneID:115220459"; gbkey "CDS"; gene "LOC115220459"; ID ""; gene_name "LOC115220459"; transcript_id "XM_036510010.1"; product "tyrosine-protein phosphatase vhp-1-like isoform X3"; protein_id "XP_036365903.1"; exon_number "2";
NC_043012.1	Gnomon	stop_codon	37376828	37376830	.	+	0	gene_id "LOC115220459"; db_xref "GeneID:115220459"; gbkey "CDS"; gene "LOC115220459"; ID ""; gene_name "LOC115220459"; transcript_id "XM_036510010.1"; product "tyrosine-protein phosphatase vhp-1-like isoform X3"; protein_id "XP_036365903.1"; exon_number "7";
NC_043012.1	Gnomon	transcript	37295985	37371500	.	+	.	gene_id "LOC115220459"; ID "XR_005002504.1"; gene_name "LOC115220459"; transcript_id "XR_005002504.1";
NC_043012.1	Gnomon	exon	37295985	37296545	.	+	.	gene_id "LOC115220459"; db_xref "GeneID:115220459"; gbkey "misc_RNA"; gene "LOC115220459"; ID ""; gene_name "LOC115220459"; transcript_id "XR_005002504.1"; product "tyrosine-protein phosphatase vhp-1-like, transcript variant X2"; exon_number "1"; model_evidence "Supporting evidence includes similarity to: 5 Proteins, and 100% coverage of the annotated genomic feature by RNAseq alignments, including 2 samples with support for all annotated introns";
NC_043012.1	Gnomon	exon	37298025	37298135	.	+	.	gene_id "LOC115220459"; db_xref "GeneID:115220459"; gbkey "misc_RNA"; gene "LOC115220459"; ID ""; gene_name "LOC115220459"; transcript_id "XR_005002504.1"; product "tyrosine-protein phosphatase vhp-1-like, transcript variant X2"; exon_number "2"; model_evidence "Supporting evidence includes similarity to: 5 Proteins, and 100% coverage of the annotated genomic feature by RNAseq alignments, including 2 samples with support for all annotated introns";
NC_043012.1	Gnomon	exon	37306732	37306906	.	+	.	gene_id "LOC115220459"; db_xref "GeneID:115220459"; gbkey "misc_RNA"; gene "LOC115220459"; ID ""; gene_name "LOC115220459"; transcript_id "XR_005002504.1"; product "tyrosine-protein phosphatase vhp-1-like, transcript variant X2"; exon_number "3"; model_evidence "Supporting evidence includes similarity to: 5 Proteins, and 100% coverage of the annotated genomic feature by RNAseq alignments, including 2 samples with support for all annotated introns";
NC_043012.1	Gnomon	exon	37355366	37355547	.	+	.	gene_id "LOC115220459"; db_xref "GeneID:115220459"; gbkey "misc_RNA"; gene "LOC115220459"; ID ""; gene_name "LOC115220459"; transcript_id "XR_005002504.1"; product "tyrosine-protein phosphatase vhp-1-like, transcript variant X2"; exon_number "4"; model_evidence "Supporting evidence includes similarity to: 5 Proteins, and 100% coverage of the annotated genomic feature by RNAseq alignments, including 2 samples with support for all annotated introns";
NC_043012.1	Gnomon	exon	37356366	37356513	.	+	.	gene_id "LOC115220459"; db_xref "GeneID:115220459"; gbkey "misc_RNA"; gene "LOC115220459"; ID ""; gene_name "LOC115220459"; transcript_id "XR_005002504.1"; product "tyrosine-protein phosphatase vhp-1-like, transcript variant X2"; exon_number "5"; model_evidence "Supporting evidence includes similarity to: 5 Proteins, and 100% coverage of the annotated genomic feature by RNAseq alignments, including 2 samples with support for all annotated introns";
NC_043012.1	Gnomon	exon	37356812	37356935	.	+	.	gene_id "LOC115220459"; db_xref "GeneID:115220459"; gbkey "misc_RNA"; gene "LOC115220459"; ID ""; gene_name "LOC115220459"; transcript_id "XR_005002504.1"; product "tyrosine-protein phosphatase vhp-1-like, transcript variant X2"; exon_number "6"; model_evidence "Supporting evidence includes similarity to: 5 Proteins, and 100% coverage of the annotated genomic feature by RNAseq alignments, including 2 samples with support for all annotated introns";
NC_043012.1	Gnomon	exon	37357546	37359229	.	+	.	gene_id "LOC115220459"; db_xref "GeneID:115220459"; gbkey "misc_RNA"; gene "LOC115220459"; ID ""; gene_name "LOC115220459"; transcript_id "XR_005002504.1"; product "tyrosine-protein phosphatase vhp-1-like, transcript variant X2"; exon_number "7"; model_evidence "Supporting evidence includes similarity to: 5 Proteins, and 100% coverage of the annotated genomic feature by RNAseq alignments, including 2 samples with support for all annotated introns";
NC_043012.1	Gnomon	exon	37368172	37369973	.	+	.	gene_id "LOC115220459"; db_xref "GeneID:115220459"; gbkey "misc_RNA"; gene "LOC115220459"; ID ""; gene_name "LOC115220459"; transcript_id "XR_005002504.1"; product "tyrosine-protein phosphatase vhp-1-like, transcript variant X2"; exon_number "8"; model_evidence "Supporting evidence includes similarity to: 5 Proteins, and 100% coverage of the annotated genomic feature by RNAseq alignments, including 2 samples with support for all annotated introns";
NC_043012.1	Gnomon	exon	37370006	37371500	.	+	.	gene_id "LOC115220459"; db_xref "GeneID:115220459"; gbkey "misc_RNA"; gene "LOC115220459"; ID ""; gene_name "LOC115220459"; transcript_id "XR_005002504.1"; product "tyrosine-protein phosphatase vhp-1-like, transcript variant X2"; exon_number "9"; model_evidence "Supporting evidence includes similarity to: 5 Proteins, and 100% coverage of the annotated genomic feature by RNAseq alignments, including 2 samples with support for all annotated introns";
NC_043012.1	Gnomon	gene	56405163	56436293	.	-	.	gene_id "LOC115220460"; db_xref "GeneID:115220460"; gbkey "Gene"; gene "LOC115220460"; gene_biotype "protein_coding"; ID ""; gene_name "LOC115220460";
NC_043012.1	PBRI	transcript	56405171	56436253	.	-	.	gene_id "LOC115220460"; ID ""; gene_name "LOC115220460"; transcript_id "G45910.1"; uniq_trans_id "G45910.1";
NC_043012.1	PBRI	exon	56405171	56405399	.	-	.	gene_id "LOC115220460"; ID ""; gene_name "LOC115220460"; transcript_id "G45910.1"; exon_number "9"; uniq_trans_id "G45910.1";
NC_043012.1	PBRI	exon	56410849	56410969	.	-	.	gene_id "LOC115220460"; ID ""; gene_name "LOC115220460"; transcript_id "G45910.1"; exon_number "8"; uniq_trans_id "G45910.1";
NC_043012.1	PBRI	exon	56411080	56411246	.	-	.	gene_id "LOC115220460"; ID ""; gene_name "LOC115220460"; transcript_id "G45910.1"; exon_number "7"; uniq_trans_id "G45910.1";
NC_043012.1	PBRI	exon	56412670	56412784	.	-	.	gene_id "LOC115220460"; ID ""; gene_name "LOC115220460"; transcript_id "G45910.1"; exon_number "6"; uniq_trans_id "G45910.1";
NC_043012.1	PBRI	exon	56424235	56424333	.	-	.	gene_id "LOC115220460"; ID ""; gene_name "LOC115220460"; transcript_id "G45910.1"; exon_number "5"; uniq_trans_id "G45910.1";
NC_043012.1	PBRI	exon	56427194	56427274	.	-	.	gene_id "LOC115220460"; ID ""; gene_name "LOC115220460"; transcript_id "G45910.1"; exon_number "4"; uniq_trans_id "G45910.1";
NC_043012.1	PBRI	exon	56428782	56428822	.	-	.	gene_id "LOC115220460"; ID ""; gene_name "LOC115220460"; transcript_id "G45910.1"; exon_number "3"; uniq_trans_id "G45910.1";
NC_043012.1	PBRI	exon	56433424	56433460	.	-	.	gene_id "LOC115220460"; ID ""; gene_name "LOC115220460"; transcript_id "G45910.1"; exon_number "2"; uniq_trans_id "G45910.1";
NC_043012.1	PBRI	exon	56436146	56436253	.	-	.	gene_id "LOC115220460"; ID ""; gene_name "LOC115220460"; transcript_id "G45910.1"; exon_number "1"; uniq_trans_id "G45910.1";
NC_043012.1	PBRI	transcript	56405171	56435657	.	-	.	gene_id "LOC115220460"; ID ""; gene_name "LOC115220460"; transcript_id "G45910.2"; uniq_trans_id "G45910.2";
NC_043012.1	PBRI	exon	56405171	56405399	.	-	.	gene_id "LOC115220460"; ID ""; gene_name "LOC115220460"; transcript_id "G45910.2"; exon_number "8"; uniq_trans_id "G45910.2";
NC_043012.1	PBRI	exon	56411080	56411246	.	-	.	gene_id "LOC115220460"; ID ""; gene_name "LOC115220460"; transcript_id "G45910.2"; exon_number "7"; uniq_trans_id "G45910.2";
NC_043012.1	PBRI	exon	56412670	56412784	.	-	.	gene_id "LOC115220460"; ID ""; gene_name "LOC115220460"; transcript_id "G45910.2"; exon_number "6"; uniq_trans_id "G45910.2";
NC_043012.1	PBRI	exon	56424235	56424333	.	-	.	gene_id "LOC115220460"; ID ""; gene_name "LOC115220460"; transcript_id "G45910.2"; exon_number "5"; uniq_trans_id "G45910.2";
NC_043012.1	PBRI	exon	56427194	56427274	.	-	.	gene_id "LOC115220460"; ID ""; gene_name "LOC115220460"; transcript_id "G45910.2"; exon_number "4"; uniq_trans_id "G45910.2";
NC_043012.1	PBRI	exon	56428782	56428822	.	-	.	gene_id "LOC115220460"; ID ""; gene_name "LOC115220460"; transcript_id "G45910.2"; exon_number "3"; uniq_trans_id "G45910.2";
NC_043012.1	PBRI	exon	56433424	56433460	.	-	.	gene_id "LOC115220460"; ID ""; gene_name "LOC115220460"; transcript_id "G45910.2"; exon_number "2"; uniq_trans_id "G45910.2";
NC_043012.1	PBRI	exon	56435113	56435657	.	-	.	gene_id "LOC115220460"; ID ""; gene_name "LOC115220460"; transcript_id "G45910.2"; exon_number "1"; uniq_trans_id "G45910.2";
NC_043012.1	Gnomon	transcript	56405163	56436293	.	-	.	gene_id "LOC115220460"; ID "XM_029790588.2"; gene_name "LOC115220460"; transcript_id "XM_029790588.2";
NC_043012.1	Gnomon	CDS	56405319	56405399	.	-	0	gene_id "LOC115220460"; db_xref "GeneID:115220460"; gbkey "CDS"; gene "LOC115220460"; ID ""; gene_name "LOC115220460"; transcript_id "XM_029790588.2"; product "autophagy-related protein 101"; protein_id "XP_029646448.1"; exon_number "8";
NC_043012.1	Gnomon	CDS	56411080	56411246	.	-	2	gene_id "LOC115220460"; db_xref "GeneID:115220460"; gbkey "CDS"; gene "LOC115220460"; ID ""; gene_name "LOC115220460"; transcript_id "XM_029790588.2"; product "autophagy-related protein 101"; protein_id "XP_029646448.1"; exon_number "7";
NC_043012.1	Gnomon	CDS	56412670	56412784	.	-	0	gene_id "LOC115220460"; db_xref "GeneID:115220460"; gbkey "CDS"; gene "LOC115220460"; ID ""; gene_name "LOC115220460"; transcript_id "XM_029790588.2"; product "autophagy-related protein 101"; protein_id "XP_029646448.1"; exon_number "6";
NC_043012.1	Gnomon	CDS	56424235	56424333	.	-	0	gene_id "LOC115220460"; db_xref "GeneID:115220460"; gbkey "CDS"; gene "LOC115220460"; ID ""; gene_name "LOC115220460"; transcript_id "XM_029790588.2"; product "autophagy-related protein 101"; protein_id "XP_029646448.1"; exon_number "5";
NC_043012.1	Gnomon	CDS	56427194	56427274	.	-	0	gene_id "LOC115220460"; db_xref "GeneID:115220460"; gbkey "CDS"; gene "LOC115220460"; ID ""; gene_name "LOC115220460"; transcript_id "XM_029790588.2"; product "autophagy-related protein 101"; protein_id "XP_029646448.1"; exon_number "4";
NC_043012.1	Gnomon	CDS	56428782	56428822	.	-	2	gene_id "LOC115220460"; db_xref "GeneID:115220460"; gbkey "CDS"; gene "LOC115220460"; ID ""; gene_name "LOC115220460"; transcript_id "XM_029790588.2"; product "autophagy-related protein 101"; protein_id "XP_029646448.1"; exon_number "3";
NC_043012.1	Gnomon	CDS	56433424	56433460	.	-	0	gene_id "LOC115220460"; db_xref "GeneID:115220460"; gbkey "CDS"; gene "LOC115220460"; ID ""; gene_name "LOC115220460"; transcript_id "XM_029790588.2"; product "autophagy-related protein 101"; protein_id "XP_029646448.1"; exon_number "2";
NC_043012.1	Gnomon	CDS	56436146	56436178	.	-	0	gene_id "LOC115220460"; db_xref "GeneID:115220460"; gbkey "CDS"; gene "LOC115220460"; ID ""; gene_name "LOC115220460"; transcript_id "XM_029790588.2"; product "autophagy-related protein 101"; protein_id "XP_029646448.1"; exon_number "1";
NC_043012.1	Gnomon	exon	56405163	56405399	.	-	.	gene_id "LOC115220460"; db_xref "GeneID:115220460"; gbkey "mRNA"; gene "LOC115220460"; ID ""; gene_name "LOC115220460"; transcript_id "XM_029790588.2"; product "autophagy-related protein 101"; exon_number "8"; model_evidence "Supporting evidence includes similarity to: 5 Proteins, and 100% coverage of the annotated genomic feature by RNAseq alignments, including 46 samples with support for all annotated introns";
NC_043012.1	Gnomon	exon	56411080	56411246	.	-	.	gene_id "LOC115220460"; db_xref "GeneID:115220460"; gbkey "mRNA"; gene "LOC115220460"; ID ""; gene_name "LOC115220460"; transcript_id "XM_029790588.2"; product "autophagy-related protein 101"; exon_number "7"; model_evidence "Supporting evidence includes similarity to: 5 Proteins, and 100% coverage of the annotated genomic feature by RNAseq alignments, including 46 samples with support for all annotated introns";
NC_043012.1	Gnomon	exon	56412670	56412784	.	-	.	gene_id "LOC115220460"; db_xref "GeneID:115220460"; gbkey "mRNA"; gene "LOC115220460"; ID ""; gene_name "LOC115220460"; transcript_id "XM_029790588.2"; product "autophagy-related protein 101"; exon_number "6"; model_evidence "Supporting evidence includes similarity to: 5 Proteins, and 100% coverage of the annotated genomic feature by RNAseq alignments, including 46 samples with support for all annotated introns";
NC_043012.1	Gnomon	exon	56424235	56424333	.	-	.	gene_id "LOC115220460"; db_xref "GeneID:115220460"; gbkey "mRNA"; gene "LOC115220460"; ID ""; gene_name "LOC115220460"; transcript_id "XM_029790588.2"; product "autophagy-related protein 101"; exon_number "5"; model_evidence "Supporting evidence includes similarity to: 5 Proteins, and 100% coverage of the annotated genomic feature by RNAseq alignments, including 46 samples with support for all annotated introns";
NC_043012.1	Gnomon	exon	56427194	56427274	.	-	.	gene_id "LOC115220460"; db_xref "GeneID:115220460"; gbkey "mRNA"; gene "LOC115220460"; ID ""; gene_name "LOC115220460"; transcript_id "XM_029790588.2"; product "autophagy-related protein 101"; exon_number "4"; model_evidence "Supporting evidence includes similarity to: 5 Proteins, and 100% coverage of the annotated genomic feature by RNAseq alignments, including 46 samples with support for all annotated introns";
NC_043012.1	Gnomon	exon	56428782	56428822	.	-	.	gene_id "LOC115220460"; db_xref "GeneID:115220460"; gbkey "mRNA"; gene "LOC115220460"; ID ""; gene_name "LOC115220460"; transcript_id "XM_029790588.2"; product "autophagy-related protein 101"; exon_number "3"; model_evidence "Supporting evidence includes similarity to: 5 Proteins, and 100% coverage of the annotated genomic feature by RNAseq alignments, including 46 samples with support for all annotated introns";
NC_043012.1	Gnomon	exon	56433424	56433460	.	-	.	gene_id "LOC115220460"; db_xref "GeneID:115220460"; gbkey "mRNA"; gene "LOC115220460"; ID ""; gene_name "LOC115220460"; transcript_id "XM_029790588.2"; product "autophagy-related protein 101"; exon_number "2"; model_evidence "Supporting evidence includes similarity to: 5 Proteins, and 100% coverage of the annotated genomic feature by RNAseq alignments, including 46 samples with support for all annotated introns";
NC_043012.1	Gnomon	exon	56436146	56436293	.	-	.	gene_id "LOC115220460"; db_xref "GeneID:115220460"; gbkey "mRNA"; gene "LOC115220460"; ID ""; gene_name "LOC115220460"; transcript_id "XM_029790588.2"; product "autophagy-related protein 101"; exon_number "1"; model_evidence "Supporting evidence includes similarity to: 5 Proteins, and 100% coverage of the annotated genomic feature by RNAseq alignments, including 46 samples with support for all annotated introns";
NC_043012.1	Gnomon	start_codon	56436176	56436178	.	-	0	gene_id "LOC115220460"; db_xref "GeneID:115220460"; gbkey "CDS"; gene "LOC115220460"; ID ""; gene_name "LOC115220460"; transcript_id "XM_029790588.2"; product "autophagy-related protein 101"; protein_id "XP_029646448.1"; exon_number "1";
NC_043012.1	Gnomon	stop_codon	56405316	56405318	.	-	0	gene_id "LOC115220460"; db_xref "GeneID:115220460"; gbkey "CDS"; gene "LOC115220460"; ID ""; gene_name "LOC115220460"; transcript_id "XM_029790588.2"; product "autophagy-related protein 101"; protein_id "XP_029646448.1"; exon_number "8";
NC_043012.1	Gnomon	gene	57043634	57067831	.	-	.	gene_id "LOC115220462"; db_xref "GeneID:115220462"; gbkey "Gene"; gene "LOC115220462"; gene_biotype "protein_coding"; ID ""; gene_name "LOC115220462";
NC_043012.1	Gnomon~FLAMseq	transcript	57043634	57055317	.	-	.	gene_id "LOC115220462"; ID "XM_029790589.2"; gene_name "LOC115220462"; transcript_id "FLAMseq_ext~XM_029790589.2"; three_prime_ext "1";
NC_043012.1	Gnomon~FLAMseq	exon	57043635	57046133	.	-	.	gene_id "LOC115220462"; db_xref "GeneID:115220462"; gbkey "mRNA"; gene "LOC115220462"; ID ""; gene_name "LOC115220462"; transcript_id "FLAMseq_ext~XM_029790589.2"; product "von Willebrand factor A domain-containing protein 5A-like, transcript variant X1"; exon_number "2"; model_evidence "Supporting evidence includes similarity to: 100% coverage of the annotated genomic feature by RNAseq alignments, including 34 samples with support for all annotated introns";
NC_043012.1	Gnomon~FLAMseq	exon	57054935	57055317	.	-	.	gene_id "LOC115220462"; db_xref "GeneID:115220462"; gbkey "mRNA"; gene "LOC115220462"; ID ""; gene_name "LOC115220462"; transcript_id "FLAMseq_ext~XM_029790589.2"; product "von Willebrand factor A domain-containing protein 5A-like, transcript variant X1"; exon_number "1"; model_evidence "Supporting evidence includes similarity to: 100% coverage of the annotated genomic feature by RNAseq alignments, including 34 samples with support for all annotated introns";
NC_043012.1	Gnomon~FLAMseq	exon	57043634	57046133	.	-	.	gene_id "LOC115220462"; db_xref "GeneID:115220462"; gbkey "mRNA"; gene "LOC115220462"; ID ""; gene_name "LOC115220462"; transcript_id "FLAMseq_ext~XM_029790589.2"; product "von Willebrand factor A domain-containing protein 5A-like"; exon_number "2"; model_evidence "Supporting evidence includes similarity to: 100% coverage of the annotated genomic feature by RNAseq alignments"; three_prime_ext "1";
NC_043012.1	Gnomon	transcript	57043635	57055317	.	-	.	gene_id "LOC115220462"; ID "XM_029790589.2"; gene_name "LOC115220462"; transcript_id "XM_029790589.2";
NC_043012.1	Gnomon	CDS	57043820	57046117	.	-	0	gene_id "LOC115220462"; db_xref "GeneID:115220462"; gbkey "CDS"; gene "LOC115220462"; ID ""; gene_name "LOC115220462"; transcript_id "XM_029790589.2"; product "von Willebrand factor A domain-containing protein 5A-like"; protein_id "XP_029646449.1"; exon_number "2";
NC_043012.1	Gnomon	exon	57043635	57046133	.	-	.	gene_id "LOC115220462"; db_xref "GeneID:115220462"; gbkey "mRNA"; gene "LOC115220462"; ID ""; gene_name "LOC115220462"; transcript_id "XM_029790589.2"; product "von Willebrand factor A domain-containing protein 5A-like, transcript variant X1"; exon_number "2"; model_evidence "Supporting evidence includes similarity to: 100% coverage of the annotated genomic feature by RNAseq alignments, including 34 samples with support for all annotated introns";
NC_043012.1	Gnomon	exon	57054935	57055317	.	-	.	gene_id "LOC115220462"; db_xref "GeneID:115220462"; gbkey "mRNA"; gene "LOC115220462"; ID ""; gene_name "LOC115220462"; transcript_id "XM_029790589.2"; product "von Willebrand factor A domain-containing protein 5A-like, transcript variant X1"; exon_number "1"; model_evidence "Supporting evidence includes similarity to: 100% coverage of the annotated genomic feature by RNAseq alignments, including 34 samples with support for all annotated introns";
NC_043012.1	Gnomon	start_codon	57046115	57046117	.	-	0	gene_id "LOC115220462"; db_xref "GeneID:115220462"; gbkey "CDS"; gene "LOC115220462"; ID ""; gene_name "LOC115220462"; transcript_id "XM_029790589.2"; product "von Willebrand factor A domain-containing protein 5A-like"; protein_id "XP_029646449.1"; exon_number "2";
NC_043012.1	Gnomon	stop_codon	57043817	57043819	.	-	0	gene_id "LOC115220462"; db_xref "GeneID:115220462"; gbkey "CDS"; gene "LOC115220462"; ID ""; gene_name "LOC115220462"; transcript_id "XM_029790589.2"; product "von Willebrand factor A domain-containing protein 5A-like"; protein_id "XP_029646449.1"; exon_number "2";
NC_043012.1	Gnomon	transcript	57043635	57053439	.	-	.	gene_id "LOC115220462"; ID "XM_029790590.2"; gene_name "LOC115220462"; transcript_id "XM_029790590.2";
NC_043012.1	Gnomon	CDS	57043820	57046117	.	-	0	gene_id "LOC115220462"; db_xref "GeneID:115220462"; gbkey "CDS"; gene "LOC115220462"; ID ""; gene_name "LOC115220462"; transcript_id "XM_029790590.2"; product "von Willebrand factor A domain-containing protein 5A-like"; protein_id "XP_029646450.1"; exon_number "2";
NC_043012.1	Gnomon	exon	57043635	57046133	.	-	.	gene_id "LOC115220462"; db_xref "GeneID:115220462"; gbkey "mRNA"; gene "LOC115220462"; ID ""; gene_name "LOC115220462"; transcript_id "XM_029790590.2"; product "von Willebrand factor A domain-containing protein 5A-like, transcript variant X3"; exon_number "2"; model_evidence "Supporting evidence includes similarity to: 100% coverage of the annotated genomic feature by RNAseq alignments, including 5 samples with support for all annotated introns";
NC_043012.1	Gnomon	exon	57053279	57053439	.	-	.	gene_id "LOC115220462"; db_xref "GeneID:115220462"; gbkey "mRNA"; gene "LOC115220462"; ID ""; gene_name "LOC115220462"; transcript_id "XM_029790590.2"; product "von Willebrand factor A domain-containing protein 5A-like, transcript variant X3"; exon_number "1"; model_evidence "Supporting evidence includes similarity to: 100% coverage of the annotated genomic feature by RNAseq alignments, including 5 samples with support for all annotated introns";
NC_043012.1	Gnomon	start_codon	57046115	57046117	.	-	0	gene_id "LOC115220462"; db_xref "GeneID:115220462"; gbkey "CDS"; gene "LOC115220462"; ID ""; gene_name "LOC115220462"; transcript_id "XM_029790590.2"; product "von Willebrand factor A domain-containing protein 5A-like"; protein_id "XP_029646450.1"; exon_number "2";
NC_043012.1	Gnomon	stop_codon	57043817	57043819	.	-	0	gene_id "LOC115220462"; db_xref "GeneID:115220462"; gbkey "CDS"; gene "LOC115220462"; ID ""; gene_name "LOC115220462"; transcript_id "XM_029790590.2"; product "von Willebrand factor A domain-containing protein 5A-like"; protein_id "XP_029646450.1"; exon_number "2";
NC_043012.1	Gnomon	transcript	57043635	57067831	.	-	.	gene_id "LOC115220462"; ID "XM_036510167.1"; gene_name "LOC115220462"; transcript_id "XM_036510167.1";
NC_043012.1	Gnomon	CDS	57043820	57046117	.	-	0	gene_id "LOC115220462"; db_xref "GeneID:115220462"; gbkey "CDS"; gene "LOC115220462"; ID ""; gene_name "LOC115220462"; transcript_id "XM_036510167.1"; product "von Willebrand factor A domain-containing protein 5A-like"; protein_id "XP_036366060.1"; exon_number "2";
NC_043012.1	Gnomon	exon	57043635	57046133	.	-	.	gene_id "LOC115220462"; db_xref "GeneID:115220462"; gbkey "mRNA"; gene "LOC115220462"; ID ""; gene_name "LOC115220462"; transcript_id "XM_036510167.1"; product "von Willebrand factor A domain-containing protein 5A-like, transcript variant X2"; exon_number "2"; model_evidence "Supporting evidence includes similarity to: 100% coverage of the annotated genomic feature by RNAseq alignments, including 16 samples with support for all annotated introns";
NC_043012.1	Gnomon	exon	57067607	57067831	.	-	.	gene_id "LOC115220462"; db_xref "GeneID:115220462"; gbkey "mRNA"; gene "LOC115220462"; ID ""; gene_name "LOC115220462"; transcript_id "XM_036510167.1"; product "von Willebrand factor A domain-containing protein 5A-like, transcript variant X2"; exon_number "1"; model_evidence "Supporting evidence includes similarity to: 100% coverage of the annotated genomic feature by RNAseq alignments, including 16 samples with support for all annotated introns";
NC_043012.1	Gnomon	start_codon	57046115	57046117	.	-	0	gene_id "LOC115220462"; db_xref "GeneID:115220462"; gbkey "CDS"; gene "LOC115220462"; ID ""; gene_name "LOC115220462"; transcript_id "XM_036510167.1"; product "von Willebrand factor A domain-containing protein 5A-like"; protein_id "XP_036366060.1"; exon_number "2";
NC_043012.1	Gnomon	stop_codon	57043817	57043819	.	-	0	gene_id "LOC115220462"; db_xref "GeneID:115220462"; gbkey "CDS"; gene "LOC115220462"; ID ""; gene_name "LOC115220462"; transcript_id "XM_036510167.1"; product "von Willebrand factor A domain-containing protein 5A-like"; protein_id "XP_036366060.1"; exon_number "2";
NC_043012.1	Gnomon	gene	41215818	41266100	.	+	.	gene_id "LOC115220464"; db_xref "GeneID:115220464"; gbkey "Gene"; gene "LOC115220464"; gene_biotype "protein_coding"; ID ""; gene_name "LOC115220464";
NC_043012.1	Gnomon~FLAMseq	transcript	41215818	41266100	.	+	.	gene_id "LOC115220464"; ID "XM_029790591.2"; gene_name "LOC115220464"; transcript_id "FLAMseq_ext~XM_029790591.2"; three_prime_ext "19088";
NC_043012.1	Gnomon~FLAMseq	exon	41215818	41215855	.	+	.	gene_id "LOC115220464"; db_xref "GeneID:115220464"; gbkey "mRNA"; gene "LOC115220464"; ID ""; gene_name "LOC115220464"; transcript_id "FLAMseq_ext~XM_029790591.2"; product "inter-alpha-trypsin inhibitor heavy chain H5-like"; exon_number "1"; model_evidence "Supporting evidence includes similarity to: 100% coverage of the annotated genomic feature by RNAseq alignments, including 18 samples with support for all annotated introns";
NC_043012.1	Gnomon~FLAMseq	exon	41224831	41224944	.	+	.	gene_id "LOC115220464"; db_xref "GeneID:115220464"; gbkey "mRNA"; gene "LOC115220464"; ID ""; gene_name "LOC115220464"; transcript_id "FLAMseq_ext~XM_029790591.2"; product "inter-alpha-trypsin inhibitor heavy chain H5-like"; exon_number "2"; model_evidence "Supporting evidence includes similarity to: 100% coverage of the annotated genomic feature by RNAseq alignments, including 18 samples with support for all annotated introns";
NC_043012.1	Gnomon~FLAMseq	exon	41229301	41229557	.	+	.	gene_id "LOC115220464"; db_xref "GeneID:115220464"; gbkey "mRNA"; gene "LOC115220464"; ID ""; gene_name "LOC115220464"; transcript_id "FLAMseq_ext~XM_029790591.2"; product "inter-alpha-trypsin inhibitor heavy chain H5-like"; exon_number "3"; model_evidence "Supporting evidence includes similarity to: 100% coverage of the annotated genomic feature by RNAseq alignments, including 18 samples with support for all annotated introns";
NC_043012.1	Gnomon~FLAMseq	exon	41233586	41233740	.	+	.	gene_id "LOC115220464"; db_xref "GeneID:115220464"; gbkey "mRNA"; gene "LOC115220464"; ID ""; gene_name "LOC115220464"; transcript_id "FLAMseq_ext~XM_029790591.2"; product "inter-alpha-trypsin inhibitor heavy chain H5-like"; exon_number "4"; model_evidence "Supporting evidence includes similarity to: 100% coverage of the annotated genomic feature by RNAseq alignments, including 18 samples with support for all annotated introns";
NC_043012.1	Gnomon~FLAMseq	exon	41237880	41238165	.	+	.	gene_id "LOC115220464"; db_xref "GeneID:115220464"; gbkey "mRNA"; gene "LOC115220464"; ID ""; gene_name "LOC115220464"; transcript_id "FLAMseq_ext~XM_029790591.2"; product "inter-alpha-trypsin inhibitor heavy chain H5-like"; exon_number "5"; model_evidence "Supporting evidence includes similarity to: 100% coverage of the annotated genomic feature by RNAseq alignments, including 18 samples with support for all annotated introns";
NC_043012.1	Gnomon~FLAMseq	exon	41238514	41239181	.	+	.	gene_id "LOC115220464"; db_xref "GeneID:115220464"; gbkey "mRNA"; gene "LOC115220464"; ID ""; gene_name "LOC115220464"; transcript_id "FLAMseq_ext~XM_029790591.2"; product "inter-alpha-trypsin inhibitor heavy chain H5-like"; exon_number "6"; model_evidence "Supporting evidence includes similarity to: 100% coverage of the annotated genomic feature by RNAseq alignments, including 18 samples with support for all annotated introns";
NC_043012.1	Gnomon~FLAMseq	exon	41239773	41239842	.	+	.	gene_id "LOC115220464"; db_xref "GeneID:115220464"; gbkey "mRNA"; gene "LOC115220464"; ID ""; gene_name "LOC115220464"; transcript_id "FLAMseq_ext~XM_029790591.2"; product "inter-alpha-trypsin inhibitor heavy chain H5-like"; exon_number "7"; model_evidence "Supporting evidence includes similarity to: 100% coverage of the annotated genomic feature by RNAseq alignments, including 18 samples with support for all annotated introns";
NC_043012.1	Gnomon~FLAMseq	exon	41242758	41242818	.	+	.	gene_id "LOC115220464"; db_xref "GeneID:115220464"; gbkey "mRNA"; gene "LOC115220464"; ID ""; gene_name "LOC115220464"; transcript_id "FLAMseq_ext~XM_029790591.2"; product "inter-alpha-trypsin inhibitor heavy chain H5-like"; exon_number "8"; model_evidence "Supporting evidence includes similarity to: 100% coverage of the annotated genomic feature by RNAseq alignments, including 18 samples with support for all annotated introns";
NC_043012.1	Gnomon~FLAMseq	exon	41243394	41243507	.	+	.	gene_id "LOC115220464"; db_xref "GeneID:115220464"; gbkey "mRNA"; gene "LOC115220464"; ID ""; gene_name "LOC115220464"; transcript_id "FLAMseq_ext~XM_029790591.2"; product "inter-alpha-trypsin inhibitor heavy chain H5-like"; exon_number "9"; model_evidence "Supporting evidence includes similarity to: 100% coverage of the annotated genomic feature by RNAseq alignments, including 18 samples with support for all annotated introns";
NC_043012.1	Gnomon~FLAMseq	exon	41245276	41245692	.	+	.	gene_id "LOC115220464"; db_xref "GeneID:115220464"; gbkey "mRNA"; gene "LOC115220464"; ID ""; gene_name "LOC115220464"; transcript_id "FLAMseq_ext~XM_029790591.2"; product "inter-alpha-trypsin inhibitor heavy chain H5-like"; exon_number "10"; model_evidence "Supporting evidence includes similarity to: 100% coverage of the annotated genomic feature by RNAseq alignments, including 18 samples with support for all annotated introns";
NC_043012.1	Gnomon~FLAMseq	exon	41246647	41247012	.	+	.	gene_id "LOC115220464"; db_xref "GeneID:115220464"; gbkey "mRNA"; gene "LOC115220464"; ID ""; gene_name "LOC115220464"; transcript_id "FLAMseq_ext~XM_029790591.2"; product "inter-alpha-trypsin inhibitor heavy chain H5-like"; exon_number "11"; model_evidence "Supporting evidence includes similarity to: 100% coverage of the annotated genomic feature by RNAseq alignments, including 18 samples with support for all annotated introns";
NC_043012.1	Gnomon~FLAMseq	exon	41246647	41266100	.	+	.	gene_id "LOC115220464"; db_xref "GeneID:115220464"; gbkey "mRNA"; gene "LOC115220464"; ID ""; gene_name "LOC115220464"; transcript_id "FLAMseq_ext~XM_029790591.2"; product ""; exon_number "11"; model_evidence "Supporting evidence includes similarity to: 100% coverage of the annotated genomic feature by RNAseq alignments"; three_prime_ext "19088";
NC_043012.1	Gnomon	transcript	41215818	41247012	.	+	.	gene_id "LOC115220464"; ID "XM_029790591.2"; gene_name "LOC115220464"; transcript_id "XM_029790591.2";
NC_043012.1	Gnomon	CDS	41229326	41229557	.	+	0	gene_id "LOC115220464"; db_xref "GeneID:115220464"; gbkey "CDS"; gene "LOC115220464"; ID ""; gene_name "LOC115220464"; transcript_id "XM_029790591.2"; product "inter-alpha-trypsin inhibitor heavy chain H5-like"; protein_id "XP_029646451.1"; exon_number "3";
NC_043012.1	Gnomon	CDS	41233586	41233740	.	+	2	gene_id "LOC115220464"; db_xref "GeneID:115220464"; gbkey "CDS"; gene "LOC115220464"; ID ""; gene_name "LOC115220464"; transcript_id "XM_029790591.2"; product "inter-alpha-trypsin inhibitor heavy chain H5-like"; protein_id "XP_029646451.1"; exon_number "4";
NC_043012.1	Gnomon	CDS	41237880	41238165	.	+	0	gene_id "LOC115220464"; db_xref "GeneID:115220464"; gbkey "CDS"; gene "LOC115220464"; ID ""; gene_name "LOC115220464"; transcript_id "XM_029790591.2"; product "inter-alpha-trypsin inhibitor heavy chain H5-like"; protein_id "XP_029646451.1"; exon_number "5";
NC_043012.1	Gnomon	CDS	41238514	41239181	.	+	2	gene_id "LOC115220464"; db_xref "GeneID:115220464"; gbkey "CDS"; gene "LOC115220464"; ID ""; gene_name "LOC115220464"; transcript_id "XM_029790591.2"; product "inter-alpha-trypsin inhibitor heavy chain H5-like"; protein_id "XP_029646451.1"; exon_number "6";
NC_043012.1	Gnomon	CDS	41239773	41239842	.	+	0	gene_id "LOC115220464"; db_xref "GeneID:115220464"; gbkey "CDS"; gene "LOC115220464"; ID ""; gene_name "LOC115220464"; transcript_id "XM_029790591.2"; product "inter-alpha-trypsin inhibitor heavy chain H5-like"; protein_id "XP_029646451.1"; exon_number "7";
NC_043012.1	Gnomon	CDS	41242758	41242818	.	+	2	gene_id "LOC115220464"; db_xref "GeneID:115220464"; gbkey "CDS"; gene "LOC115220464"; ID ""; gene_name "LOC115220464"; transcript_id "XM_029790591.2"; product "inter-alpha-trypsin inhibitor heavy chain H5-like"; protein_id "XP_029646451.1"; exon_number "8";
NC_043012.1	Gnomon	CDS	41243394	41243451	.	+	1	gene_id "LOC115220464"; db_xref "GeneID:115220464"; gbkey "CDS"; gene "LOC115220464"; ID ""; gene_name "LOC115220464"; transcript_id "XM_029790591.2"; product "inter-alpha-trypsin inhibitor heavy chain H5-like"; protein_id "XP_029646451.1"; exon_number "9";
NC_043012.1	Gnomon	exon	41215818	41215855	.	+	.	gene_id "LOC115220464"; db_xref "GeneID:115220464"; gbkey "mRNA"; gene "LOC115220464"; ID ""; gene_name "LOC115220464"; transcript_id "XM_029790591.2"; product "inter-alpha-trypsin inhibitor heavy chain H5-like"; exon_number "1"; model_evidence "Supporting evidence includes similarity to: 100% coverage of the annotated genomic feature by RNAseq alignments, including 18 samples with support for all annotated introns";
NC_043012.1	Gnomon	exon	41224831	41224944	.	+	.	gene_id "LOC115220464"; db_xref "GeneID:115220464"; gbkey "mRNA"; gene "LOC115220464"; ID ""; gene_name "LOC115220464"; transcript_id "XM_029790591.2"; product "inter-alpha-trypsin inhibitor heavy chain H5-like"; exon_number "2"; model_evidence "Supporting evidence includes similarity to: 100% coverage of the annotated genomic feature by RNAseq alignments, including 18 samples with support for all annotated introns";
NC_043012.1	Gnomon	exon	41229301	41229557	.	+	.	gene_id "LOC115220464"; db_xref "GeneID:115220464"; gbkey "mRNA"; gene "LOC115220464"; ID ""; gene_name "LOC115220464"; transcript_id "XM_029790591.2"; product "inter-alpha-trypsin inhibitor heavy chain H5-like"; exon_number "3"; model_evidence "Supporting evidence includes similarity to: 100% coverage of the annotated genomic feature by RNAseq alignments, including 18 samples with support for all annotated introns";
NC_043012.1	Gnomon	exon	41233586	41233740	.	+	.	gene_id "LOC115220464"; db_xref "GeneID:115220464"; gbkey "mRNA"; gene "LOC115220464"; ID ""; gene_name "LOC115220464"; transcript_id "XM_029790591.2"; product "inter-alpha-trypsin inhibitor heavy chain H5-like"; exon_number "4"; model_evidence "Supporting evidence includes similarity to: 100% coverage of the annotated genomic feature by RNAseq alignments, including 18 samples with support for all annotated introns";
NC_043012.1	Gnomon	exon	41237880	41238165	.	+	.	gene_id "LOC115220464"; db_xref "GeneID:115220464"; gbkey "mRNA"; gene "LOC115220464"; ID ""; gene_name "LOC115220464"; transcript_id "XM_029790591.2"; product "inter-alpha-trypsin inhibitor heavy chain H5-like"; exon_number "5"; model_evidence "Supporting evidence includes similarity to: 100% coverage of the annotated genomic feature by RNAseq alignments, including 18 samples with support for all annotated introns";
NC_043012.1	Gnomon	exon	41238514	41239181	.	+	.	gene_id "LOC115220464"; db_xref "GeneID:115220464"; gbkey "mRNA"; gene "LOC115220464"; ID ""; gene_name "LOC115220464"; transcript_id "XM_029790591.2"; product "inter-alpha-trypsin inhibitor heavy chain H5-like"; exon_number "6"; model_evidence "Supporting evidence includes similarity to: 100% coverage of the annotated genomic feature by RNAseq alignments, including 18 samples with support for all annotated introns";
NC_043012.1	Gnomon	exon	41239773	41239842	.	+	.	gene_id "LOC115220464"; db_xref "GeneID:115220464"; gbkey "mRNA"; gene "LOC115220464"; ID ""; gene_name "LOC115220464"; transcript_id "XM_029790591.2"; product "inter-alpha-trypsin inhibitor heavy chain H5-like"; exon_number "7"; model_evidence "Supporting evidence includes similarity to: 100% coverage of the annotated genomic feature by RNAseq alignments, including 18 samples with support for all annotated introns";
NC_043012.1	Gnomon	exon	41242758	41242818	.	+	.	gene_id "LOC115220464"; db_xref "GeneID:115220464"; gbkey "mRNA"; gene "LOC115220464"; ID ""; gene_name "LOC115220464"; transcript_id "XM_029790591.2"; product "inter-alpha-trypsin inhibitor heavy chain H5-like"; exon_number "8"; model_evidence "Supporting evidence includes similarity to: 100% coverage of the annotated genomic feature by RNAseq alignments, including 18 samples with support for all annotated introns";
NC_043012.1	Gnomon	exon	41243394	41243507	.	+	.	gene_id "LOC115220464"; db_xref "GeneID:115220464"; gbkey "mRNA"; gene "LOC115220464"; ID ""; gene_name "LOC115220464"; transcript_id "XM_029790591.2"; product "inter-alpha-trypsin inhibitor heavy chain H5-like"; exon_number "9"; model_evidence "Supporting evidence includes similarity to: 100% coverage of the annotated genomic feature by RNAseq alignments, including 18 samples with support for all annotated introns";
NC_043012.1	Gnomon	exon	41245276	41245692	.	+	.	gene_id "LOC115220464"; db_xref "GeneID:115220464"; gbkey "mRNA"; gene "LOC115220464"; ID ""; gene_name "LOC115220464"; transcript_id "XM_029790591.2"; product "inter-alpha-trypsin inhibitor heavy chain H5-like"; exon_number "10"; model_evidence "Supporting evidence includes similarity to: 100% coverage of the annotated genomic feature by RNAseq alignments, including 18 samples with support for all annotated introns";
NC_043012.1	Gnomon	exon	41246647	41247012	.	+	.	gene_id "LOC115220464"; db_xref "GeneID:115220464"; gbkey "mRNA"; gene "LOC115220464"; ID ""; gene_name "LOC115220464"; transcript_id "XM_029790591.2"; product "inter-alpha-trypsin inhibitor heavy chain H5-like"; exon_number "11"; model_evidence "Supporting evidence includes similarity to: 100% coverage of the annotated genomic feature by RNAseq alignments, including 18 samples with support for all annotated introns";
NC_043012.1	Gnomon	start_codon	41229326	41229328	.	+	0	gene_id "LOC115220464"; db_xref "GeneID:115220464"; gbkey "CDS"; gene "LOC115220464"; ID ""; gene_name "LOC115220464"; transcript_id "XM_029790591.2"; product "inter-alpha-trypsin inhibitor heavy chain H5-like"; protein_id "XP_029646451.1"; exon_number "3";
NC_043012.1	Gnomon	stop_codon	41243452	41243454	.	+	0	gene_id "LOC115220464"; db_xref "GeneID:115220464"; gbkey "CDS"; gene "LOC115220464"; ID ""; gene_name "LOC115220464"; transcript_id "XM_029790591.2"; product "inter-alpha-trypsin inhibitor heavy chain H5-like"; protein_id "XP_029646451.1"; exon_number "9";
NC_043012.1	Gnomon	gene	34915721	35019865	.	-	.	gene_id "LOC115220465"; db_xref "GeneID:115220465"; gbkey "Gene"; gene "LOC115220465"; gene_biotype "protein_coding"; ID ""; gene_name "LOC115220465";
NC_043012.1	Gnomon~FLAMseq	transcript	34915721	35019860	.	-	.	gene_id "LOC115220465"; ID "XM_029790592.2"; gene_name "LOC115220465"; transcript_id "FLAMseq_ext~XM_029790592.2"; three_prime_ext "7";
NC_043012.1	Gnomon~FLAMseq	exon	34915728	34915992	.	-	.	gene_id "LOC115220465"; db_xref "GeneID:115220465"; gbkey "mRNA"; gene "LOC115220465"; ID ""; gene_name "LOC115220465"; transcript_id "FLAMseq_ext~XM_029790592.2"; product "serine/threonine-protein kinase ULK3, transcript variant X5"; exon_number "15"; model_evidence "Supporting evidence includes similarity to: 9 Proteins, and 100% coverage of the annotated genomic feature by RNAseq alignments, including 32 samples with support for all annotated introns";
NC_043012.1	Gnomon~FLAMseq	exon	34953636	34953744	.	-	.	gene_id "LOC115220465"; db_xref "GeneID:115220465"; gbkey "mRNA"; gene "LOC115220465"; ID ""; gene_name "LOC115220465"; transcript_id "FLAMseq_ext~XM_029790592.2"; product "serine/threonine-protein kinase ULK3, transcript variant X5"; exon_number "14"; model_evidence "Supporting evidence includes similarity to: 9 Proteins, and 100% coverage of the annotated genomic feature by RNAseq alignments, including 32 samples with support for all annotated introns";
NC_043012.1	Gnomon~FLAMseq	exon	34956655	34956695	.	-	.	gene_id "LOC115220465"; db_xref "GeneID:115220465"; gbkey "mRNA"; gene "LOC115220465"; ID ""; gene_name "LOC115220465"; transcript_id "FLAMseq_ext~XM_029790592.2"; product "serine/threonine-protein kinase ULK3, transcript variant X5"; exon_number "13"; model_evidence "Supporting evidence includes similarity to: 9 Proteins, and 100% coverage of the annotated genomic feature by RNAseq alignments, including 32 samples with support for all annotated introns";
NC_043012.1	Gnomon~FLAMseq	exon	34966489	34966564	.	-	.	gene_id "LOC115220465"; db_xref "GeneID:115220465"; gbkey "mRNA"; gene "LOC115220465"; ID ""; gene_name "LOC115220465"; transcript_id "FLAMseq_ext~XM_029790592.2"; product "serine/threonine-protein kinase ULK3, transcript variant X5"; exon_number "12"; model_evidence "Supporting evidence includes similarity to: 9 Proteins, and 100% coverage of the annotated genomic feature by RNAseq alignments, including 32 samples with support for all annotated introns";
NC_043012.1	Gnomon~FLAMseq	exon	34969697	34969764	.	-	.	gene_id "LOC115220465"; db_xref "GeneID:115220465"; gbkey "mRNA"; gene "LOC115220465"; ID ""; gene_name "LOC115220465"; transcript_id "FLAMseq_ext~XM_029790592.2"; product "serine/threonine-protein kinase ULK3, transcript variant X5"; exon_number "11"; model_evidence "Supporting evidence includes similarity to: 9 Proteins, and 100% coverage of the annotated genomic feature by RNAseq alignments, including 32 samples with support for all annotated introns";
NC_043012.1	Gnomon~FLAMseq	exon	34971765	34971903	.	-	.	gene_id "LOC115220465"; db_xref "GeneID:115220465"; gbkey "mRNA"; gene "LOC115220465"; ID ""; gene_name "LOC115220465"; transcript_id "FLAMseq_ext~XM_029790592.2"; product "serine/threonine-protein kinase ULK3, transcript variant X5"; exon_number "10"; model_evidence "Supporting evidence includes similarity to: 9 Proteins, and 100% coverage of the annotated genomic feature by RNAseq alignments, including 32 samples with support for all annotated introns";
NC_043012.1	Gnomon~FLAMseq	exon	34979744	34979784	.	-	.	gene_id "LOC115220465"; db_xref "GeneID:115220465"; gbkey "mRNA"; gene "LOC115220465"; ID ""; gene_name "LOC115220465"; transcript_id "FLAMseq_ext~XM_029790592.2"; product "serine/threonine-protein kinase ULK3, transcript variant X5"; exon_number "9"; model_evidence "Supporting evidence includes similarity to: 9 Proteins, and 100% coverage of the annotated genomic feature by RNAseq alignments, including 32 samples with support for all annotated introns";
NC_043012.1	Gnomon~FLAMseq	exon	34989217	34989322	.	-	.	gene_id "LOC115220465"; db_xref "GeneID:115220465"; gbkey "mRNA"; gene "LOC115220465"; ID ""; gene_name "LOC115220465"; transcript_id "FLAMseq_ext~XM_029790592.2"; product "serine/threonine-protein kinase ULK3, transcript variant X5"; exon_number "8"; model_evidence "Supporting evidence includes similarity to: 9 Proteins, and 100% coverage of the annotated genomic feature by RNAseq alignments, including 32 samples with support for all annotated introns";
NC_043012.1	Gnomon~FLAMseq	exon	34991045	34991200	.	-	.	gene_id "LOC115220465"; db_xref "GeneID:115220465"; gbkey "mRNA"; gene "LOC115220465"; ID ""; gene_name "LOC115220465"; transcript_id "FLAMseq_ext~XM_029790592.2"; product "serine/threonine-protein kinase ULK3, transcript variant X5"; exon_number "7"; model_evidence "Supporting evidence includes similarity to: 9 Proteins, and 100% coverage of the annotated genomic feature by RNAseq alignments, including 32 samples with support for all annotated introns";
NC_043012.1	Gnomon~FLAMseq	exon	34992447	34992529	.	-	.	gene_id "LOC115220465"; db_xref "GeneID:115220465"; gbkey "mRNA"; gene "LOC115220465"; ID ""; gene_name "LOC115220465"; transcript_id "FLAMseq_ext~XM_029790592.2"; product "serine/threonine-protein kinase ULK3, transcript variant X5"; exon_number "6"; model_evidence "Supporting evidence includes similarity to: 9 Proteins, and 100% coverage of the annotated genomic feature by RNAseq alignments, including 32 samples with support for all annotated introns";
NC_043012.1	Gnomon~FLAMseq	exon	34994254	34994397	.	-	.	gene_id "LOC115220465"; db_xref "GeneID:115220465"; gbkey "mRNA"; gene "LOC115220465"; ID ""; gene_name "LOC115220465"; transcript_id "FLAMseq_ext~XM_029790592.2"; product "serine/threonine-protein kinase ULK3, transcript variant X5"; exon_number "5"; model_evidence "Supporting evidence includes similarity to: 9 Proteins, and 100% coverage of the annotated genomic feature by RNAseq alignments, including 32 samples with support for all annotated introns";
NC_043012.1	Gnomon~FLAMseq	exon	34995798	34995902	.	-	.	gene_id "LOC115220465"; db_xref "GeneID:115220465"; gbkey "mRNA"; gene "LOC115220465"; ID ""; gene_name "LOC115220465"; transcript_id "FLAMseq_ext~XM_029790592.2"; product "serine/threonine-protein kinase ULK3, transcript variant X5"; exon_number "4"; model_evidence "Supporting evidence includes similarity to: 9 Proteins, and 100% coverage of the annotated genomic feature by RNAseq alignments, including 32 samples with support for all annotated introns";
NC_043012.1	Gnomon~FLAMseq	exon	35000929	35001049	.	-	.	gene_id "LOC115220465"; db_xref "GeneID:115220465"; gbkey "mRNA"; gene "LOC115220465"; ID ""; gene_name "LOC115220465"; transcript_id "FLAMseq_ext~XM_029790592.2"; product "serine/threonine-protein kinase ULK3, transcript variant X5"; exon_number "3"; model_evidence "Supporting evidence includes similarity to: 9 Proteins, and 100% coverage of the annotated genomic feature by RNAseq alignments, including 32 samples with support for all annotated introns";
NC_043012.1	Gnomon~FLAMseq	exon	35002423	35002563	.	-	.	gene_id "LOC115220465"; db_xref "GeneID:115220465"; gbkey "mRNA"; gene "LOC115220465"; ID ""; gene_name "LOC115220465"; transcript_id "FLAMseq_ext~XM_029790592.2"; product "serine/threonine-protein kinase ULK3, transcript variant X5"; exon_number "2"; model_evidence "Supporting evidence includes similarity to: 9 Proteins, and 100% coverage of the annotated genomic feature by RNAseq alignments, including 32 samples with support for all annotated introns";
NC_043012.1	Gnomon~FLAMseq	exon	35019669	35019860	.	-	.	gene_id "LOC115220465"; db_xref "GeneID:115220465"; gbkey "mRNA"; gene "LOC115220465"; ID ""; gene_name "LOC115220465"; transcript_id "FLAMseq_ext~XM_029790592.2"; product "serine/threonine-protein kinase ULK3, transcript variant X5"; exon_number "1"; model_evidence "Supporting evidence includes similarity to: 9 Proteins, and 100% coverage of the annotated genomic feature by RNAseq alignments, including 32 samples with support for all annotated introns";
NC_043012.1	Gnomon~FLAMseq	exon	34915721	34915992	.	-	.	gene_id "LOC115220465"; db_xref "GeneID:115220465"; gbkey "mRNA"; gene "LOC115220465"; ID ""; gene_name "LOC115220465"; transcript_id "FLAMseq_ext~XM_029790592.2"; product "serine/threonine-protein kinase ULK3"; exon_number "15"; model_evidence "Supporting evidence includes similarity to: 9 Proteins, and 100% coverage of the annotated genomic feature by RNAseq alignments"; three_prime_ext "7";
NC_043012.1	Gnomon	transcript	34915728	35019860	.	-	.	gene_id "LOC115220465"; ID "XM_029790592.2"; gene_name "LOC115220465"; transcript_id "XM_029790592.2";
NC_043012.1	Gnomon	CDS	34915976	34915992	.	-	2	gene_id "LOC115220465"; db_xref "GeneID:115220465"; gbkey "CDS"; gene "LOC115220465"; ID ""; gene_name "LOC115220465"; transcript_id "XM_029790592.2"; product "serine/threonine-protein kinase ULK3 isoform X5"; protein_id "XP_029646452.1"; exon_number "15";
NC_043012.1	Gnomon	CDS	34953636	34953744	.	-	0	gene_id "LOC115220465"; db_xref "GeneID:115220465"; gbkey "CDS"; gene "LOC115220465"; ID ""; gene_name "LOC115220465"; transcript_id "XM_029790592.2"; product "serine/threonine-protein kinase ULK3 isoform X5"; protein_id "XP_029646452.1"; exon_number "14";
NC_043012.1	Gnomon	CDS	34956655	34956695	.	-	2	gene_id "LOC115220465"; db_xref "GeneID:115220465"; gbkey "CDS"; gene "LOC115220465"; ID ""; gene_name "LOC115220465"; transcript_id "XM_029790592.2"; product "serine/threonine-protein kinase ULK3 isoform X5"; protein_id "XP_029646452.1"; exon_number "13";
NC_043012.1	Gnomon	CDS	34966489	34966564	.	-	0	gene_id "LOC115220465"; db_xref "GeneID:115220465"; gbkey "CDS"; gene "LOC115220465"; ID ""; gene_name "LOC115220465"; transcript_id "XM_029790592.2"; product "serine/threonine-protein kinase ULK3 isoform X5"; protein_id "XP_029646452.1"; exon_number "12";
NC_043012.1	Gnomon	CDS	34969697	34969764	.	-	2	gene_id "LOC115220465"; db_xref "GeneID:115220465"; gbkey "CDS"; gene "LOC115220465"; ID ""; gene_name "LOC115220465"; transcript_id "XM_029790592.2"; product "serine/threonine-protein kinase ULK3 isoform X5"; protein_id "XP_029646452.1"; exon_number "11";
NC_043012.1	Gnomon	CDS	34971765	34971903	.	-	0	gene_id "LOC115220465"; db_xref "GeneID:115220465"; gbkey "CDS"; gene "LOC115220465"; ID ""; gene_name "LOC115220465"; transcript_id "XM_029790592.2"; product "serine/threonine-protein kinase ULK3 isoform X5"; protein_id "XP_029646452.1"; exon_number "10";
NC_043012.1	Gnomon	CDS	34979744	34979784	.	-	2	gene_id "LOC115220465"; db_xref "GeneID:115220465"; gbkey "CDS"; gene "LOC115220465"; ID ""; gene_name "LOC115220465"; transcript_id "XM_029790592.2"; product "serine/threonine-protein kinase ULK3 isoform X5"; protein_id "XP_029646452.1"; exon_number "9";
NC_043012.1	Gnomon	CDS	34989217	34989322	.	-	0	gene_id "LOC115220465"; db_xref "GeneID:115220465"; gbkey "CDS"; gene "LOC115220465"; ID ""; gene_name "LOC115220465"; transcript_id "XM_029790592.2"; product "serine/threonine-protein kinase ULK3 isoform X5"; protein_id "XP_029646452.1"; exon_number "8";
NC_043012.1	Gnomon	CDS	34991045	34991200	.	-	0	gene_id "LOC115220465"; db_xref "GeneID:115220465"; gbkey "CDS"; gene "LOC115220465"; ID ""; gene_name "LOC115220465"; transcript_id "XM_029790592.2"; product "serine/threonine-protein kinase ULK3 isoform X5"; protein_id "XP_029646452.1"; exon_number "7";
NC_043012.1	Gnomon	CDS	34992447	34992529	.	-	2	gene_id "LOC115220465"; db_xref "GeneID:115220465"; gbkey "CDS"; gene "LOC115220465"; ID ""; gene_name "LOC115220465"; transcript_id "XM_029790592.2"; product "serine/threonine-protein kinase ULK3 isoform X5"; protein_id "XP_029646452.1"; exon_number "6";
NC_043012.1	Gnomon	CDS	34994254	34994397	.	-	2	gene_id "LOC115220465"; db_xref "GeneID:115220465"; gbkey "CDS"; gene "LOC115220465"; ID ""; gene_name "LOC115220465"; transcript_id "XM_029790592.2"; product "serine/threonine-protein kinase ULK3 isoform X5"; protein_id "XP_029646452.1"; exon_number "5";
NC_043012.1	Gnomon	CDS	34995798	34995902	.	-	2	gene_id "LOC115220465"; db_xref "GeneID:115220465"; gbkey "CDS"; gene "LOC115220465"; ID ""; gene_name "LOC115220465"; transcript_id "XM_029790592.2"; product "serine/threonine-protein kinase ULK3 isoform X5"; protein_id "XP_029646452.1"; exon_number "4";
NC_043012.1	Gnomon	CDS	35000929	35001049	.	-	0	gene_id "LOC115220465"; db_xref "GeneID:115220465"; gbkey "CDS"; gene "LOC115220465"; ID ""; gene_name "LOC115220465"; transcript_id "XM_029790592.2"; product "serine/threonine-protein kinase ULK3 isoform X5"; protein_id "XP_029646452.1"; exon_number "3";
NC_043012.1	Gnomon	CDS	35002423	35002563	.	-	0	gene_id "LOC115220465"; db_xref "GeneID:115220465"; gbkey "CDS"; gene "LOC115220465"; ID ""; gene_name "LOC115220465"; transcript_id "XM_029790592.2"; product "serine/threonine-protein kinase ULK3 isoform X5"; protein_id "XP_029646452.1"; exon_number "2";
NC_043012.1	Gnomon	CDS	35019669	35019773	.	-	0	gene_id "LOC115220465"; db_xref "GeneID:115220465"; gbkey "CDS"; gene "LOC115220465"; ID ""; gene_name "LOC115220465"; transcript_id "XM_029790592.2"; product "serine/threonine-protein kinase ULK3 isoform X5"; protein_id "XP_029646452.1"; exon_number "1";
NC_043012.1	Gnomon	exon	34915728	34915992	.	-	.	gene_id "LOC115220465"; db_xref "GeneID:115220465"; gbkey "mRNA"; gene "LOC115220465"; ID ""; gene_name "LOC115220465"; transcript_id "XM_029790592.2"; product "serine/threonine-protein kinase ULK3, transcript variant X5"; exon_number "15"; model_evidence "Supporting evidence includes similarity to: 9 Proteins, and 100% coverage of the annotated genomic feature by RNAseq alignments, including 32 samples with support for all annotated introns";
NC_043012.1	Gnomon	exon	34953636	34953744	.	-	.	gene_id "LOC115220465"; db_xref "GeneID:115220465"; gbkey "mRNA"; gene "LOC115220465"; ID ""; gene_name "LOC115220465"; transcript_id "XM_029790592.2"; product "serine/threonine-protein kinase ULK3, transcript variant X5"; exon_number "14"; model_evidence "Supporting evidence includes similarity to: 9 Proteins, and 100% coverage of the annotated genomic feature by RNAseq alignments, including 32 samples with support for all annotated introns";
NC_043012.1	Gnomon	exon	34956655	34956695	.	-	.	gene_id "LOC115220465"; db_xref "GeneID:115220465"; gbkey "mRNA"; gene "LOC115220465"; ID ""; gene_name "LOC115220465"; transcript_id "XM_029790592.2"; product "serine/threonine-protein kinase ULK3, transcript variant X5"; exon_number "13"; model_evidence "Supporting evidence includes similarity to: 9 Proteins, and 100% coverage of the annotated genomic feature by RNAseq alignments, including 32 samples with support for all annotated introns";
NC_043012.1	Gnomon	exon	34966489	34966564	.	-	.	gene_id "LOC115220465"; db_xref "GeneID:115220465"; gbkey "mRNA"; gene "LOC115220465"; ID ""; gene_name "LOC115220465"; transcript_id "XM_029790592.2"; product "serine/threonine-protein kinase ULK3, transcript variant X5"; exon_number "12"; model_evidence "Supporting evidence includes similarity to: 9 Proteins, and 100% coverage of the annotated genomic feature by RNAseq alignments, including 32 samples with support for all annotated introns";
NC_043012.1	Gnomon	exon	34969697	34969764	.	-	.	gene_id "LOC115220465"; db_xref "GeneID:115220465"; gbkey "mRNA"; gene "LOC115220465"; ID ""; gene_name "LOC115220465"; transcript_id "XM_029790592.2"; product "serine/threonine-protein kinase ULK3, transcript variant X5"; exon_number "11"; model_evidence "Supporting evidence includes similarity to: 9 Proteins, and 100% coverage of the annotated genomic feature by RNAseq alignments, including 32 samples with support for all annotated introns";
NC_043012.1	Gnomon	exon	34971765	34971903	.	-	.	gene_id "LOC115220465"; db_xref "GeneID:115220465"; gbkey "mRNA"; gene "LOC115220465"; ID ""; gene_name "LOC115220465"; transcript_id "XM_029790592.2"; product "serine/threonine-protein kinase ULK3, transcript variant X5"; exon_number "10"; model_evidence "Supporting evidence includes similarity to: 9 Proteins, and 100% coverage of the annotated genomic feature by RNAseq alignments, including 32 samples with support for all annotated introns";
NC_043012.1	Gnomon	exon	34979744	34979784	.	-	.	gene_id "LOC115220465"; db_xref "GeneID:115220465"; gbkey "mRNA"; gene "LOC115220465"; ID ""; gene_name "LOC115220465"; transcript_id "XM_029790592.2"; product "serine/threonine-protein kinase ULK3, transcript variant X5"; exon_number "9"; model_evidence "Supporting evidence includes similarity to: 9 Proteins, and 100% coverage of the annotated genomic feature by RNAseq alignments, including 32 samples with support for all annotated introns";
NC_043012.1	Gnomon	exon	34989217	34989322	.	-	.	gene_id "LOC115220465"; db_xref "GeneID:115220465"; gbkey "mRNA"; gene "LOC115220465"; ID ""; gene_name "LOC115220465"; transcript_id "XM_029790592.2"; product "serine/threonine-protein kinase ULK3, transcript variant X5"; exon_number "8"; model_evidence "Supporting evidence includes similarity to: 9 Proteins, and 100% coverage of the annotated genomic feature by RNAseq alignments, including 32 samples with support for all annotated introns";
NC_043012.1	Gnomon	exon	34991045	34991200	.	-	.	gene_id "LOC115220465"; db_xref "GeneID:115220465"; gbkey "mRNA"; gene "LOC115220465"; ID ""; gene_name "LOC115220465"; transcript_id "XM_029790592.2"; product "serine/threonine-protein kinase ULK3, transcript variant X5"; exon_number "7"; model_evidence "Supporting evidence includes similarity to: 9 Proteins, and 100% coverage of the annotated genomic feature by RNAseq alignments, including 32 samples with support for all annotated introns";
NC_043012.1	Gnomon	exon	34992447	34992529	.	-	.	gene_id "LOC115220465"; db_xref "GeneID:115220465"; gbkey "mRNA"; gene "LOC115220465"; ID ""; gene_name "LOC115220465"; transcript_id "XM_029790592.2"; product "serine/threonine-protein kinase ULK3, transcript variant X5"; exon_number "6"; model_evidence "Supporting evidence includes similarity to: 9 Proteins, and 100% coverage of the annotated genomic feature by RNAseq alignments, including 32 samples with support for all annotated introns";
NC_043012.1	Gnomon	exon	34994254	34994397	.	-	.	gene_id "LOC115220465"; db_xref "GeneID:115220465"; gbkey "mRNA"; gene "LOC115220465"; ID ""; gene_name "LOC115220465"; transcript_id "XM_029790592.2"; product "serine/threonine-protein kinase ULK3, transcript variant X5"; exon_number "5"; model_evidence "Supporting evidence includes similarity to: 9 Proteins, and 100% coverage of the annotated genomic feature by RNAseq alignments, including 32 samples with support for all annotated introns";
NC_043012.1	Gnomon	exon	34995798	34995902	.	-	.	gene_id "LOC115220465"; db_xref "GeneID:115220465"; gbkey "mRNA"; gene "LOC115220465"; ID ""; gene_name "LOC115220465"; transcript_id "XM_029790592.2"; product "serine/threonine-protein kinase ULK3, transcript variant X5"; exon_number "4"; model_evidence "Supporting evidence includes similarity to: 9 Proteins, and 100% coverage of the annotated genomic feature by RNAseq alignments, including 32 samples with support for all annotated introns";
NC_043012.1	Gnomon	exon	35000929	35001049	.	-	.	gene_id "LOC115220465"; db_xref "GeneID:115220465"; gbkey "mRNA"; gene "LOC115220465"; ID ""; gene_name "LOC115220465"; transcript_id "XM_029790592.2"; product "serine/threonine-protein kinase ULK3, transcript variant X5"; exon_number "3"; model_evidence "Supporting evidence includes similarity to: 9 Proteins, and 100% coverage of the annotated genomic feature by RNAseq alignments, including 32 samples with support for all annotated introns";
NC_043012.1	Gnomon	exon	35002423	35002563	.	-	.	gene_id "LOC115220465"; db_xref "GeneID:115220465"; gbkey "mRNA"; gene "LOC115220465"; ID ""; gene_name "LOC115220465"; transcript_id "XM_029790592.2"; product "serine/threonine-protein kinase ULK3, transcript variant X5"; exon_number "2"; model_evidence "Supporting evidence includes similarity to: 9 Proteins, and 100% coverage of the annotated genomic feature by RNAseq alignments, including 32 samples with support for all annotated introns";
NC_043012.1	Gnomon	exon	35019669	35019860	.	-	.	gene_id "LOC115220465"; db_xref "GeneID:115220465"; gbkey "mRNA"; gene "LOC115220465"; ID ""; gene_name "LOC115220465"; transcript_id "XM_029790592.2"; product "serine/threonine-protein kinase ULK3, transcript variant X5"; exon_number "1"; model_evidence "Supporting evidence includes similarity to: 9 Proteins, and 100% coverage of the annotated genomic feature by RNAseq alignments, including 32 samples with support for all annotated introns";
NC_043012.1	Gnomon	start_codon	35019771	35019773	.	-	0	gene_id "LOC115220465"; db_xref "GeneID:115220465"; gbkey "CDS"; gene "LOC115220465"; ID ""; gene_name "LOC115220465"; transcript_id "XM_029790592.2"; product "serine/threonine-protein kinase ULK3 isoform X5"; protein_id "XP_029646452.1"; exon_number "1";
NC_043012.1	Gnomon	stop_codon	34915973	34915975	.	-	0	gene_id "LOC115220465"; db_xref "GeneID:115220465"; gbkey "CDS"; gene "LOC115220465"; ID ""; gene_name "LOC115220465"; transcript_id "XM_029790592.2"; product "serine/threonine-protein kinase ULK3 isoform X5"; protein_id "XP_029646452.1"; exon_number "15";
NC_043012.1	Gnomon	transcript	34953185	35019865	.	-	.	gene_id "LOC115220465"; ID "XM_036509983.1"; gene_name "LOC115220465"; transcript_id "XM_036509983.1";
NC_043012.1	Gnomon	CDS	34953370	34953428	.	-	2	gene_id "LOC115220465"; db_xref "GeneID:115220465"; gbkey "CDS"; gene "LOC115220465"; ID ""; gene_name "LOC115220465"; transcript_id "XM_036509983.1"; product "serine/threonine-protein kinase ULK3 isoform X1"; protein_id "XP_036365876.1"; exon_number "15";
NC_043012.1	Gnomon	CDS	34953636	34953744	.	-	0	gene_id "LOC115220465"; db_xref "GeneID:115220465"; gbkey "CDS"; gene "LOC115220465"; ID ""; gene_name "LOC115220465"; transcript_id "XM_036509983.1"; product "serine/threonine-protein kinase ULK3 isoform X1"; protein_id "XP_036365876.1"; exon_number "14";
NC_043012.1	Gnomon	CDS	34956655	34956695	.	-	2	gene_id "LOC115220465"; db_xref "GeneID:115220465"; gbkey "CDS"; gene "LOC115220465"; ID ""; gene_name "LOC115220465"; transcript_id "XM_036509983.1"; product "serine/threonine-protein kinase ULK3 isoform X1"; protein_id "XP_036365876.1"; exon_number "13";
NC_043012.1	Gnomon	CDS	34966489	34966564	.	-	0	gene_id "LOC115220465"; db_xref "GeneID:115220465"; gbkey "CDS"; gene "LOC115220465"; ID ""; gene_name "LOC115220465"; transcript_id "XM_036509983.1"; product "serine/threonine-protein kinase ULK3 isoform X1"; protein_id "XP_036365876.1"; exon_number "12";
NC_043012.1	Gnomon	CDS	34969697	34969764	.	-	2	gene_id "LOC115220465"; db_xref "GeneID:115220465"; gbkey "CDS"; gene "LOC115220465"; ID ""; gene_name "LOC115220465"; transcript_id "XM_036509983.1"; product "serine/threonine-protein kinase ULK3 isoform X1"; protein_id "XP_036365876.1"; exon_number "11";
NC_043012.1	Gnomon	CDS	34971765	34971903	.	-	0	gene_id "LOC115220465"; db_xref "GeneID:115220465"; gbkey "CDS"; gene "LOC115220465"; ID ""; gene_name "LOC115220465"; transcript_id "XM_036509983.1"; product "serine/threonine-protein kinase ULK3 isoform X1"; protein_id "XP_036365876.1"; exon_number "10";
NC_043012.1	Gnomon	CDS	34979744	34979784	.	-	2	gene_id "LOC115220465"; db_xref "GeneID:115220465"; gbkey "CDS"; gene "LOC115220465"; ID ""; gene_name "LOC115220465"; transcript_id "XM_036509983.1"; product "serine/threonine-protein kinase ULK3 isoform X1"; protein_id "XP_036365876.1"; exon_number "9";
NC_043012.1	Gnomon	CDS	34989217	34989322	.	-	0	gene_id "LOC115220465"; db_xref "GeneID:115220465"; gbkey "CDS"; gene "LOC115220465"; ID ""; gene_name "LOC115220465"; transcript_id "XM_036509983.1"; product "serine/threonine-protein kinase ULK3 isoform X1"; protein_id "XP_036365876.1"; exon_number "8";
NC_043012.1	Gnomon	CDS	34991045	34991200	.	-	0	gene_id "LOC115220465"; db_xref "GeneID:115220465"; gbkey "CDS"; gene "LOC115220465"; ID ""; gene_name "LOC115220465"; transcript_id "XM_036509983.1"; product "serine/threonine-protein kinase ULK3 isoform X1"; protein_id "XP_036365876.1"; exon_number "7";
NC_043012.1	Gnomon	CDS	34992447	34992529	.	-	2	gene_id "LOC115220465"; db_xref "GeneID:115220465"; gbkey "CDS"; gene "LOC115220465"; ID ""; gene_name "LOC115220465"; transcript_id "XM_036509983.1"; product "serine/threonine-protein kinase ULK3 isoform X1"; protein_id "XP_036365876.1"; exon_number "6";
NC_043012.1	Gnomon	CDS	34994254	34994397	.	-	2	gene_id "LOC115220465"; db_xref "GeneID:115220465"; gbkey "CDS"; gene "LOC115220465"; ID ""; gene_name "LOC115220465"; transcript_id "XM_036509983.1"; product "serine/threonine-protein kinase ULK3 isoform X1"; protein_id "XP_036365876.1"; exon_number "5";
NC_043012.1	Gnomon	CDS	34995798	34995902	.	-	2	gene_id "LOC115220465"; db_xref "GeneID:115220465"; gbkey "CDS"; gene "LOC115220465"; ID ""; gene_name "LOC115220465"; transcript_id "XM_036509983.1"; product "serine/threonine-protein kinase ULK3 isoform X1"; protein_id "XP_036365876.1"; exon_number "4";
NC_043012.1	Gnomon	CDS	35000929	35001049	.	-	0	gene_id "LOC115220465"; db_xref "GeneID:115220465"; gbkey "CDS"; gene "LOC115220465"; ID ""; gene_name "LOC115220465"; transcript_id "XM_036509983.1"; product "serine/threonine-protein kinase ULK3 isoform X1"; protein_id "XP_036365876.1"; exon_number "3";
NC_043012.1	Gnomon	CDS	35002423	35002563	.	-	0	gene_id "LOC115220465"; db_xref "GeneID:115220465"; gbkey "CDS"; gene "LOC115220465"; ID ""; gene_name "LOC115220465"; transcript_id "XM_036509983.1"; product "serine/threonine-protein kinase ULK3 isoform X1"; protein_id "XP_036365876.1"; exon_number "2";
NC_043012.1	Gnomon	CDS	35019669	35019773	.	-	0	gene_id "LOC115220465"; db_xref "GeneID:115220465"; gbkey "CDS"; gene "LOC115220465"; ID ""; gene_name "LOC115220465"; transcript_id "XM_036509983.1"; product "serine/threonine-protein kinase ULK3 isoform X1"; protein_id "XP_036365876.1"; exon_number "1";
NC_043012.1	Gnomon	exon	34953185	34953428	.	-	.	gene_id "LOC115220465"; db_xref "GeneID:115220465"; gbkey "mRNA"; gene "LOC115220465"; ID ""; gene_name "LOC115220465"; transcript_id "XM_036509983.1"; product "serine/threonine-protein kinase ULK3, transcript variant X1"; exon_number "15"; model_evidence "Supporting evidence includes similarity to: 9 Proteins, and 100% coverage of the annotated genomic feature by RNAseq alignments, including 7 samples with support for all annotated introns";
NC_043012.1	Gnomon	exon	34953636	34953744	.	-	.	gene_id "LOC115220465"; db_xref "GeneID:115220465"; gbkey "mRNA"; gene "LOC115220465"; ID ""; gene_name "LOC115220465"; transcript_id "XM_036509983.1"; product "serine/threonine-protein kinase ULK3, transcript variant X1"; exon_number "14"; model_evidence "Supporting evidence includes similarity to: 9 Proteins, and 100% coverage of the annotated genomic feature by RNAseq alignments, including 7 samples with support for all annotated introns";
NC_043012.1	Gnomon	exon	34956655	34956695	.	-	.	gene_id "LOC115220465"; db_xref "GeneID:115220465"; gbkey "mRNA"; gene "LOC115220465"; ID ""; gene_name "LOC115220465"; transcript_id "XM_036509983.1"; product "serine/threonine-protein kinase ULK3, transcript variant X1"; exon_number "13"; model_evidence "Supporting evidence includes similarity to: 9 Proteins, and 100% coverage of the annotated genomic feature by RNAseq alignments, including 7 samples with support for all annotated introns";
NC_043012.1	Gnomon	exon	34966489	34966564	.	-	.	gene_id "LOC115220465"; db_xref "GeneID:115220465"; gbkey "mRNA"; gene "LOC115220465"; ID ""; gene_name "LOC115220465"; transcript_id "XM_036509983.1"; product "serine/threonine-protein kinase ULK3, transcript variant X1"; exon_number "12"; model_evidence "Supporting evidence includes similarity to: 9 Proteins, and 100% coverage of the annotated genomic feature by RNAseq alignments, including 7 samples with support for all annotated introns";
NC_043012.1	Gnomon	exon	34969697	34969764	.	-	.	gene_id "LOC115220465"; db_xref "GeneID:115220465"; gbkey "mRNA"; gene "LOC115220465"; ID ""; gene_name "LOC115220465"; transcript_id "XM_036509983.1"; product "serine/threonine-protein kinase ULK3, transcript variant X1"; exon_number "11"; model_evidence "Supporting evidence includes similarity to: 9 Proteins, and 100% coverage of the annotated genomic feature by RNAseq alignments, including 7 samples with support for all annotated introns";
NC_043012.1	Gnomon	exon	34971765	34971903	.	-	.	gene_id "LOC115220465"; db_xref "GeneID:115220465"; gbkey "mRNA"; gene "LOC115220465"; ID ""; gene_name "LOC115220465"; transcript_id "XM_036509983.1"; product "serine/threonine-protein kinase ULK3, transcript variant X1"; exon_number "10"; model_evidence "Supporting evidence includes similarity to: 9 Proteins, and 100% coverage of the annotated genomic feature by RNAseq alignments, including 7 samples with support for all annotated introns";
NC_043012.1	Gnomon	exon	34979744	34979784	.	-	.	gene_id "LOC115220465"; db_xref "GeneID:115220465"; gbkey "mRNA"; gene "LOC115220465"; ID ""; gene_name "LOC115220465"; transcript_id "XM_036509983.1"; product "serine/threonine-protein kinase ULK3, transcript variant X1"; exon_number "9"; model_evidence "Supporting evidence includes similarity to: 9 Proteins, and 100% coverage of the annotated genomic feature by RNAseq alignments, including 7 samples with support for all annotated introns";
NC_043012.1	Gnomon	exon	34989217	34989322	.	-	.	gene_id "LOC115220465"; db_xref "GeneID:115220465"; gbkey "mRNA"; gene "LOC115220465"; ID ""; gene_name "LOC115220465"; transcript_id "XM_036509983.1"; product "serine/threonine-protein kinase ULK3, transcript variant X1"; exon_number "8"; model_evidence "Supporting evidence includes similarity to: 9 Proteins, and 100% coverage of the annotated genomic feature by RNAseq alignments, including 7 samples with support for all annotated introns";
NC_043012.1	Gnomon	exon	34991045	34991200	.	-	.	gene_id "LOC115220465"; db_xref "GeneID:115220465"; gbkey "mRNA"; gene "LOC115220465"; ID ""; gene_name "LOC115220465"; transcript_id "XM_036509983.1"; product "serine/threonine-protein kinase ULK3, transcript variant X1"; exon_number "7"; model_evidence "Supporting evidence includes similarity to: 9 Proteins, and 100% coverage of the annotated genomic feature by RNAseq alignments, including 7 samples with support for all annotated introns";
NC_043012.1	Gnomon	exon	34992447	34992529	.	-	.	gene_id "LOC115220465"; db_xref "GeneID:115220465"; gbkey "mRNA"; gene "LOC115220465"; ID ""; gene_name "LOC115220465"; transcript_id "XM_036509983.1"; product "serine/threonine-protein kinase ULK3, transcript variant X1"; exon_number "6"; model_evidence "Supporting evidence includes similarity to: 9 Proteins, and 100% coverage of the annotated genomic feature by RNAseq alignments, including 7 samples with support for all annotated introns";
NC_043012.1	Gnomon	exon	34994254	34994397	.	-	.	gene_id "LOC115220465"; db_xref "GeneID:115220465"; gbkey "mRNA"; gene "LOC115220465"; ID ""; gene_name "LOC115220465"; transcript_id "XM_036509983.1"; product "serine/threonine-protein kinase ULK3, transcript variant X1"; exon_number "5"; model_evidence "Supporting evidence includes similarity to: 9 Proteins, and 100% coverage of the annotated genomic feature by RNAseq alignments, including 7 samples with support for all annotated introns";
NC_043012.1	Gnomon	exon	34995798	34995902	.	-	.	gene_id "LOC115220465"; db_xref "GeneID:115220465"; gbkey "mRNA"; gene "LOC115220465"; ID ""; gene_name "LOC115220465"; transcript_id "XM_036509983.1"; product "serine/threonine-protein kinase ULK3, transcript variant X1"; exon_number "4"; model_evidence "Supporting evidence includes similarity to: 9 Proteins, and 100% coverage of the annotated genomic feature by RNAseq alignments, including 7 samples with support for all annotated introns";
NC_043012.1	Gnomon	exon	35000929	35001049	.	-	.	gene_id "LOC115220465"; db_xref "GeneID:115220465"; gbkey "mRNA"; gene "LOC115220465"; ID ""; gene_name "LOC115220465"; transcript_id "XM_036509983.1"; product "serine/threonine-protein kinase ULK3, transcript variant X1"; exon_number "3"; model_evidence "Supporting evidence includes similarity to: 9 Proteins, and 100% coverage of the annotated genomic feature by RNAseq alignments, including 7 samples with support for all annotated introns";
NC_043012.1	Gnomon	exon	35002423	35002563	.	-	.	gene_id "LOC115220465"; db_xref "GeneID:115220465"; gbkey "mRNA"; gene "LOC115220465"; ID ""; gene_name "LOC115220465"; transcript_id "XM_036509983.1"; product "serine/threonine-protein kinase ULK3, transcript variant X1"; exon_number "2"; model_evidence "Supporting evidence includes similarity to: 9 Proteins, and 100% coverage of the annotated genomic feature by RNAseq alignments, including 7 samples with support for all annotated introns";
NC_043012.1	Gnomon	exon	35019669	35019865	.	-	.	gene_id "LOC115220465"; db_xref "GeneID:115220465"; gbkey "mRNA"; gene "LOC115220465"; ID ""; gene_name "LOC115220465"; transcript_id "XM_036509983.1"; product "serine/threonine-protein kinase ULK3, transcript variant X1"; exon_number "1"; model_evidence "Supporting evidence includes similarity to: 9 Proteins, and 100% coverage of the annotated genomic feature by RNAseq alignments, including 7 samples with support for all annotated introns";
NC_043012.1	Gnomon	start_codon	35019771	35019773	.	-	0	gene_id "LOC115220465"; db_xref "GeneID:115220465"; gbkey "CDS"; gene "LOC115220465"; ID ""; gene_name "LOC115220465"; transcript_id "XM_036509983.1"; product "serine/threonine-protein kinase ULK3 isoform X1"; protein_id "XP_036365876.1"; exon_number "1";
NC_043012.1	Gnomon	stop_codon	34953367	34953369	.	-	0	gene_id "LOC115220465"; db_xref "GeneID:115220465"; gbkey "CDS"; gene "LOC115220465"; ID ""; gene_name "LOC115220465"; transcript_id "XM_036509983.1"; product "serine/threonine-protein kinase ULK3 isoform X1"; protein_id "XP_036365876.1"; exon_number "15";
NC_043012.1	Gnomon	transcript	34953179	35019805	.	-	.	gene_id "LOC115220465"; ID "XM_036509984.1"; gene_name "LOC115220465"; transcript_id "XM_036509984.1";
NC_043012.1	Gnomon	CDS	34953370	34953428	.	-	2	gene_id "LOC115220465"; db_xref "GeneID:115220465"; gbkey "CDS"; gene "LOC115220465"; ID ""; gene_name "LOC115220465"; transcript_id "XM_036509984.1"; product "serine/threonine-protein kinase ULK3 isoform X2"; protein_id "XP_036365877.1"; exon_number "16";
NC_043012.1	Gnomon	CDS	34953636	34953744	.	-	0	gene_id "LOC115220465"; db_xref "GeneID:115220465"; gbkey "CDS"; gene "LOC115220465"; ID ""; gene_name "LOC115220465"; transcript_id "XM_036509984.1"; product "serine/threonine-protein kinase ULK3 isoform X2"; protein_id "XP_036365877.1"; exon_number "15";
NC_043012.1	Gnomon	CDS	34956655	34956695	.	-	2	gene_id "LOC115220465"; db_xref "GeneID:115220465"; gbkey "CDS"; gene "LOC115220465"; ID ""; gene_name "LOC115220465"; transcript_id "XM_036509984.1"; product "serine/threonine-protein kinase ULK3 isoform X2"; protein_id "XP_036365877.1"; exon_number "14";
NC_043012.1	Gnomon	CDS	34966489	34966564	.	-	0	gene_id "LOC115220465"; db_xref "GeneID:115220465"; gbkey "CDS"; gene "LOC115220465"; ID ""; gene_name "LOC115220465"; transcript_id "XM_036509984.1"; product "serine/threonine-protein kinase ULK3 isoform X2"; protein_id "XP_036365877.1"; exon_number "13";
NC_043012.1	Gnomon	CDS	34969697	34969764	.	-	2	gene_id "LOC115220465"; db_xref "GeneID:115220465"; gbkey "CDS"; gene "LOC115220465"; ID ""; gene_name "LOC115220465"; transcript_id "XM_036509984.1"; product "serine/threonine-protein kinase ULK3 isoform X2"; protein_id "XP_036365877.1"; exon_number "12";
NC_043012.1	Gnomon	CDS	34971765	34971903	.	-	0	gene_id "LOC115220465"; db_xref "GeneID:115220465"; gbkey "CDS"; gene "LOC115220465"; ID ""; gene_name "LOC115220465"; transcript_id "XM_036509984.1"; product "serine/threonine-protein kinase ULK3 isoform X2"; protein_id "XP_036365877.1"; exon_number "11";
NC_043012.1	Gnomon	CDS	34979744	34979784	.	-	2	gene_id "LOC115220465"; db_xref "GeneID:115220465"; gbkey "CDS"; gene "LOC115220465"; ID ""; gene_name "LOC115220465"; transcript_id "XM_036509984.1"; product "serine/threonine-protein kinase ULK3 isoform X2"; protein_id "XP_036365877.1"; exon_number "10";
NC_043012.1	Gnomon	CDS	34989217	34989322	.	-	0	gene_id "LOC115220465"; db_xref "GeneID:115220465"; gbkey "CDS"; gene "LOC115220465"; ID ""; gene_name "LOC115220465"; transcript_id "XM_036509984.1"; product "serine/threonine-protein kinase ULK3 isoform X2"; protein_id "XP_036365877.1"; exon_number "9";
NC_043012.1	Gnomon	CDS	34991045	34991200	.	-	0	gene_id "LOC115220465"; db_xref "GeneID:115220465"; gbkey "CDS"; gene "LOC115220465"; ID ""; gene_name "LOC115220465"; transcript_id "XM_036509984.1"; product "serine/threonine-protein kinase ULK3 isoform X2"; protein_id "XP_036365877.1"; exon_number "8";
NC_043012.1	Gnomon	CDS	34992447	34992529	.	-	2	gene_id "LOC115220465"; db_xref "GeneID:115220465"; gbkey "CDS"; gene "LOC115220465"; ID ""; gene_name "LOC115220465"; transcript_id "XM_036509984.1"; product "serine/threonine-protein kinase ULK3 isoform X2"; protein_id "XP_036365877.1"; exon_number "7";
NC_043012.1	Gnomon	CDS	34994254	34994397	.	-	2	gene_id "LOC115220465"; db_xref "GeneID:115220465"; gbkey "CDS"; gene "LOC115220465"; ID ""; gene_name "LOC115220465"; transcript_id "XM_036509984.1"; product "serine/threonine-protein kinase ULK3 isoform X2"; protein_id "XP_036365877.1"; exon_number "6";
NC_043012.1	Gnomon	CDS	34995798	34995902	.	-	2	gene_id "LOC115220465"; db_xref "GeneID:115220465"; gbkey "CDS"; gene "LOC115220465"; ID ""; gene_name "LOC115220465"; transcript_id "XM_036509984.1"; product "serine/threonine-protein kinase ULK3 isoform X2"; protein_id "XP_036365877.1"; exon_number "5";
NC_043012.1	Gnomon	CDS	35000929	35001049	.	-	0	gene_id "LOC115220465"; db_xref "GeneID:115220465"; gbkey "CDS"; gene "LOC115220465"; ID ""; gene_name "LOC115220465"; transcript_id "XM_036509984.1"; product "serine/threonine-protein kinase ULK3 isoform X2"; protein_id "XP_036365877.1"; exon_number "4";
NC_043012.1	Gnomon	CDS	35002423	35002563	.	-	0	gene_id "LOC115220465"; db_xref "GeneID:115220465"; gbkey "CDS"; gene "LOC115220465"; ID ""; gene_name "LOC115220465"; transcript_id "XM_036509984.1"; product "serine/threonine-protein kinase ULK3 isoform X2"; protein_id "XP_036365877.1"; exon_number "3";
NC_043012.1	Gnomon	CDS	35014956	35015060	.	-	0	gene_id "LOC115220465"; db_xref "GeneID:115220465"; gbkey "CDS"; gene "LOC115220465"; ID ""; gene_name "LOC115220465"; transcript_id "XM_036509984.1"; product "serine/threonine-protein kinase ULK3 isoform X2"; protein_id "XP_036365877.1"; exon_number "2";
NC_043012.1	Gnomon	exon	34953179	34953428	.	-	.	gene_id "LOC115220465"; db_xref "GeneID:115220465"; gbkey "mRNA"; gene "LOC115220465"; ID ""; gene_name "LOC115220465"; transcript_id "XM_036509984.1"; product "serine/threonine-protein kinase ULK3, transcript variant X2"; exon_number "16"; model_evidence "Supporting evidence includes similarity to: 4 Proteins, and 100% coverage of the annotated genomic feature by RNAseq alignments, including 2 samples with support for all annotated introns";
NC_043012.1	Gnomon	exon	34953636	34953744	.	-	.	gene_id "LOC115220465"; db_xref "GeneID:115220465"; gbkey "mRNA"; gene "LOC115220465"; ID ""; gene_name "LOC115220465"; transcript_id "XM_036509984.1"; product "serine/threonine-protein kinase ULK3, transcript variant X2"; exon_number "15"; model_evidence "Supporting evidence includes similarity to: 4 Proteins, and 100% coverage of the annotated genomic feature by RNAseq alignments, including 2 samples with support for all annotated introns";
NC_043012.1	Gnomon	exon	34956655	34956695	.	-	.	gene_id "LOC115220465"; db_xref "GeneID:115220465"; gbkey "mRNA"; gene "LOC115220465"; ID ""; gene_name "LOC115220465"; transcript_id "XM_036509984.1"; product "serine/threonine-protein kinase ULK3, transcript variant X2"; exon_number "14"; model_evidence "Supporting evidence includes similarity to: 4 Proteins, and 100% coverage of the annotated genomic feature by RNAseq alignments, including 2 samples with support for all annotated introns";
NC_043012.1	Gnomon	exon	34966489	34966564	.	-	.	gene_id "LOC115220465"; db_xref "GeneID:115220465"; gbkey "mRNA"; gene "LOC115220465"; ID ""; gene_name "LOC115220465"; transcript_id "XM_036509984.1"; product "serine/threonine-protein kinase ULK3, transcript variant X2"; exon_number "13"; model_evidence "Supporting evidence includes similarity to: 4 Proteins, and 100% coverage of the annotated genomic feature by RNAseq alignments, including 2 samples with support for all annotated introns";
NC_043012.1	Gnomon	exon	34969697	34969764	.	-	.	gene_id "LOC115220465"; db_xref "GeneID:115220465"; gbkey "mRNA"; gene "LOC115220465"; ID ""; gene_name "LOC115220465"; transcript_id "XM_036509984.1"; product "serine/threonine-protein kinase ULK3, transcript variant X2"; exon_number "12"; model_evidence "Supporting evidence includes similarity to: 4 Proteins, and 100% coverage of the annotated genomic feature by RNAseq alignments, including 2 samples with support for all annotated introns";
NC_043012.1	Gnomon	exon	34971765	34971903	.	-	.	gene_id "LOC115220465"; db_xref "GeneID:115220465"; gbkey "mRNA"; gene "LOC115220465"; ID ""; gene_name "LOC115220465"; transcript_id "XM_036509984.1"; product "serine/threonine-protein kinase ULK3, transcript variant X2"; exon_number "11"; model_evidence "Supporting evidence includes similarity to: 4 Proteins, and 100% coverage of the annotated genomic feature by RNAseq alignments, including 2 samples with support for all annotated introns";
NC_043012.1	Gnomon	exon	34979744	34979784	.	-	.	gene_id "LOC115220465"; db_xref "GeneID:115220465"; gbkey "mRNA"; gene "LOC115220465"; ID ""; gene_name "LOC115220465"; transcript_id "XM_036509984.1"; product "serine/threonine-protein kinase ULK3, transcript variant X2"; exon_number "10"; model_evidence "Supporting evidence includes similarity to: 4 Proteins, and 100% coverage of the annotated genomic feature by RNAseq alignments, including 2 samples with support for all annotated introns";
NC_043012.1	Gnomon	exon	34989217	34989322	.	-	.	gene_id "LOC115220465"; db_xref "GeneID:115220465"; gbkey "mRNA"; gene "LOC115220465"; ID ""; gene_name "LOC115220465"; transcript_id "XM_036509984.1"; product "serine/threonine-protein kinase ULK3, transcript variant X2"; exon_number "9"; model_evidence "Supporting evidence includes similarity to: 4 Proteins, and 100% coverage of the annotated genomic feature by RNAseq alignments, including 2 samples with support for all annotated introns";
NC_043012.1	Gnomon	exon	34991045	34991200	.	-	.	gene_id "LOC115220465"; db_xref "GeneID:115220465"; gbkey "mRNA"; gene "LOC115220465"; ID ""; gene_name "LOC115220465"; transcript_id "XM_036509984.1"; product "serine/threonine-protein kinase ULK3, transcript variant X2"; exon_number "8"; model_evidence "Supporting evidence includes similarity to: 4 Proteins, and 100% coverage of the annotated genomic feature by RNAseq alignments, including 2 samples with support for all annotated introns";
NC_043012.1	Gnomon	exon	34992447	34992529	.	-	.	gene_id "LOC115220465"; db_xref "GeneID:115220465"; gbkey "mRNA"; gene "LOC115220465"; ID ""; gene_name "LOC115220465"; transcript_id "XM_036509984.1"; product "serine/threonine-protein kinase ULK3, transcript variant X2"; exon_number "7"; model_evidence "Supporting evidence includes similarity to: 4 Proteins, and 100% coverage of the annotated genomic feature by RNAseq alignments, including 2 samples with support for all annotated introns";
NC_043012.1	Gnomon	exon	34994254	34994397	.	-	.	gene_id "LOC115220465"; db_xref "GeneID:115220465"; gbkey "mRNA"; gene "LOC115220465"; ID ""; gene_name "LOC115220465"; transcript_id "XM_036509984.1"; product "serine/threonine-protein kinase ULK3, transcript variant X2"; exon_number "6"; model_evidence "Supporting evidence includes similarity to: 4 Proteins, and 100% coverage of the annotated genomic feature by RNAseq alignments, including 2 samples with support for all annotated introns";
NC_043012.1	Gnomon	exon	34995798	34995902	.	-	.	gene_id "LOC115220465"; db_xref "GeneID:115220465"; gbkey "mRNA"; gene "LOC115220465"; ID ""; gene_name "LOC115220465"; transcript_id "XM_036509984.1"; product "serine/threonine-protein kinase ULK3, transcript variant X2"; exon_number "5"; model_evidence "Supporting evidence includes similarity to: 4 Proteins, and 100% coverage of the annotated genomic feature by RNAseq alignments, including 2 samples with support for all annotated introns";
NC_043012.1	Gnomon	exon	35000929	35001049	.	-	.	gene_id "LOC115220465"; db_xref "GeneID:115220465"; gbkey "mRNA"; gene "LOC115220465"; ID ""; gene_name "LOC115220465"; transcript_id "XM_036509984.1"; product "serine/threonine-protein kinase ULK3, transcript variant X2"; exon_number "4"; model_evidence "Supporting evidence includes similarity to: 4 Proteins, and 100% coverage of the annotated genomic feature by RNAseq alignments, including 2 samples with support for all annotated introns";
NC_043012.1	Gnomon	exon	35002423	35002563	.	-	.	gene_id "LOC115220465"; db_xref "GeneID:115220465"; gbkey "mRNA"; gene "LOC115220465"; ID ""; gene_name "LOC115220465"; transcript_id "XM_036509984.1"; product "serine/threonine-protein kinase ULK3, transcript variant X2"; exon_number "3"; model_evidence "Supporting evidence includes similarity to: 4 Proteins, and 100% coverage of the annotated genomic feature by RNAseq alignments, including 2 samples with support for all annotated introns";
NC_043012.1	Gnomon	exon	35014956	35015150	.	-	.	gene_id "LOC115220465"; db_xref "GeneID:115220465"; gbkey "mRNA"; gene "LOC115220465"; ID ""; gene_name "LOC115220465"; transcript_id "XM_036509984.1"; product "serine/threonine-protein kinase ULK3, transcript variant X2"; exon_number "2"; model_evidence "Supporting evidence includes similarity to: 4 Proteins, and 100% coverage of the annotated genomic feature by RNAseq alignments, including 2 samples with support for all annotated introns";
NC_043012.1	Gnomon	exon	35019669	35019805	.	-	.	gene_id "LOC115220465"; db_xref "GeneID:115220465"; gbkey "mRNA"; gene "LOC115220465"; ID ""; gene_name "LOC115220465"; transcript_id "XM_036509984.1"; product "serine/threonine-protein kinase ULK3, transcript variant X2"; exon_number "1"; model_evidence "Supporting evidence includes similarity to: 4 Proteins, and 100% coverage of the annotated genomic feature by RNAseq alignments, including 2 samples with support for all annotated introns";
NC_043012.1	Gnomon	start_codon	35015058	35015060	.	-	0	gene_id "LOC115220465"; db_xref "GeneID:115220465"; gbkey "CDS"; gene "LOC115220465"; ID ""; gene_name "LOC115220465"; transcript_id "XM_036509984.1"; product "serine/threonine-protein kinase ULK3 isoform X2"; protein_id "XP_036365877.1"; exon_number "2";
NC_043012.1	Gnomon	stop_codon	34953367	34953369	.	-	0	gene_id "LOC115220465"; db_xref "GeneID:115220465"; gbkey "CDS"; gene "LOC115220465"; ID ""; gene_name "LOC115220465"; transcript_id "XM_036509984.1"; product "serine/threonine-protein kinase ULK3 isoform X2"; protein_id "XP_036365877.1"; exon_number "16";
NC_043012.1	Gnomon	transcript	34950244	35019864	.	-	.	gene_id "LOC115220465"; ID "XM_036509985.1"; gene_name "LOC115220465"; transcript_id "XM_036509985.1";
NC_043012.1	Gnomon	CDS	34950555	34950610	.	-	2	gene_id "LOC115220465"; db_xref "GeneID:115220465"; gbkey "CDS"; gene "LOC115220465"; ID ""; gene_name "LOC115220465"; transcript_id "XM_036509985.1"; product "serine/threonine-protein kinase ULK3 isoform X3"; protein_id "XP_036365878.1"; exon_number "15";
NC_043012.1	Gnomon	CDS	34953636	34953744	.	-	0	gene_id "LOC115220465"; db_xref "GeneID:115220465"; gbkey "CDS"; gene "LOC115220465"; ID ""; gene_name "LOC115220465"; transcript_id "XM_036509985.1"; product "serine/threonine-protein kinase ULK3 isoform X3"; protein_id "XP_036365878.1"; exon_number "14";
NC_043012.1	Gnomon	CDS	34956655	34956695	.	-	2	gene_id "LOC115220465"; db_xref "GeneID:115220465"; gbkey "CDS"; gene "LOC115220465"; ID ""; gene_name "LOC115220465"; transcript_id "XM_036509985.1"; product "serine/threonine-protein kinase ULK3 isoform X3"; protein_id "XP_036365878.1"; exon_number "13";
NC_043012.1	Gnomon	CDS	34966489	34966564	.	-	0	gene_id "LOC115220465"; db_xref "GeneID:115220465"; gbkey "CDS"; gene "LOC115220465"; ID ""; gene_name "LOC115220465"; transcript_id "XM_036509985.1"; product "serine/threonine-protein kinase ULK3 isoform X3"; protein_id "XP_036365878.1"; exon_number "12";
NC_043012.1	Gnomon	CDS	34969697	34969764	.	-	2	gene_id "LOC115220465"; db_xref "GeneID:115220465"; gbkey "CDS"; gene "LOC115220465"; ID ""; gene_name "LOC115220465"; transcript_id "XM_036509985.1"; product "serine/threonine-protein kinase ULK3 isoform X3"; protein_id "XP_036365878.1"; exon_number "11";
NC_043012.1	Gnomon	CDS	34971765	34971903	.	-	0	gene_id "LOC115220465"; db_xref "GeneID:115220465"; gbkey "CDS"; gene "LOC115220465"; ID ""; gene_name "LOC115220465"; transcript_id "XM_036509985.1"; product "serine/threonine-protein kinase ULK3 isoform X3"; protein_id "XP_036365878.1"; exon_number "10";
NC_043012.1	Gnomon	CDS	34979744	34979784	.	-	2	gene_id "LOC115220465"; db_xref "GeneID:115220465"; gbkey "CDS"; gene "LOC115220465"; ID ""; gene_name "LOC115220465"; transcript_id "XM_036509985.1"; product "serine/threonine-protein kinase ULK3 isoform X3"; protein_id "XP_036365878.1"; exon_number "9";
NC_043012.1	Gnomon	CDS	34989217	34989322	.	-	0	gene_id "LOC115220465"; db_xref "GeneID:115220465"; gbkey "CDS"; gene "LOC115220465"; ID ""; gene_name "LOC115220465"; transcript_id "XM_036509985.1"; product "serine/threonine-protein kinase ULK3 isoform X3"; protein_id "XP_036365878.1"; exon_number "8";
NC_043012.1	Gnomon	CDS	34991045	34991200	.	-	0	gene_id "LOC115220465"; db_xref "GeneID:115220465"; gbkey "CDS"; gene "LOC115220465"; ID ""; gene_name "LOC115220465"; transcript_id "XM_036509985.1"; product "serine/threonine-protein kinase ULK3 isoform X3"; protein_id "XP_036365878.1"; exon_number "7";
NC_043012.1	Gnomon	CDS	34992447	34992529	.	-	2	gene_id "LOC115220465"; db_xref "GeneID:115220465"; gbkey "CDS"; gene "LOC115220465"; ID ""; gene_name "LOC115220465"; transcript_id "XM_036509985.1"; product "serine/threonine-protein kinase ULK3 isoform X3"; protein_id "XP_036365878.1"; exon_number "6";
NC_043012.1	Gnomon	CDS	34994254	34994397	.	-	2	gene_id "LOC115220465"; db_xref "GeneID:115220465"; gbkey "CDS"; gene "LOC115220465"; ID ""; gene_name "LOC115220465"; transcript_id "XM_036509985.1"; product "serine/threonine-protein kinase ULK3 isoform X3"; protein_id "XP_036365878.1"; exon_number "5";
NC_043012.1	Gnomon	CDS	34995798	34995902	.	-	2	gene_id "LOC115220465"; db_xref "GeneID:115220465"; gbkey "CDS"; gene "LOC115220465"; ID ""; gene_name "LOC115220465"; transcript_id "XM_036509985.1"; product "serine/threonine-protein kinase ULK3 isoform X3"; protein_id "XP_036365878.1"; exon_number "4";
NC_043012.1	Gnomon	CDS	35000929	35001049	.	-	0	gene_id "LOC115220465"; db_xref "GeneID:115220465"; gbkey "CDS"; gene "LOC115220465"; ID ""; gene_name "LOC115220465"; transcript_id "XM_036509985.1"; product "serine/threonine-protein kinase ULK3 isoform X3"; protein_id "XP_036365878.1"; exon_number "3";
NC_043012.1	Gnomon	CDS	35002423	35002563	.	-	0	gene_id "LOC115220465"; db_xref "GeneID:115220465"; gbkey "CDS"; gene "LOC115220465"; ID ""; gene_name "LOC115220465"; transcript_id "XM_036509985.1"; product "serine/threonine-protein kinase ULK3 isoform X3"; protein_id "XP_036365878.1"; exon_number "2";
NC_043012.1	Gnomon	CDS	35019669	35019773	.	-	0	gene_id "LOC115220465"; db_xref "GeneID:115220465"; gbkey "CDS"; gene "LOC115220465"; ID ""; gene_name "LOC115220465"; transcript_id "XM_036509985.1"; product "serine/threonine-protein kinase ULK3 isoform X3"; protein_id "XP_036365878.1"; exon_number "1";
NC_043012.1	Gnomon	exon	34950244	34950610	.	-	.	gene_id "LOC115220465"; db_xref "GeneID:115220465"; gbkey "mRNA"; gene "LOC115220465"; ID ""; gene_name "LOC115220465"; transcript_id "XM_036509985.1"; product "serine/threonine-protein kinase ULK3, transcript variant X3"; exon_number "15"; model_evidence "Supporting evidence includes similarity to: 9 Proteins, and 100% coverage of the annotated genomic feature by RNAseq alignments, including 19 samples with support for all annotated introns";
NC_043012.1	Gnomon	exon	34953636	34953744	.	-	.	gene_id "LOC115220465"; db_xref "GeneID:115220465"; gbkey "mRNA"; gene "LOC115220465"; ID ""; gene_name "LOC115220465"; transcript_id "XM_036509985.1"; product "serine/threonine-protein kinase ULK3, transcript variant X3"; exon_number "14"; model_evidence "Supporting evidence includes similarity to: 9 Proteins, and 100% coverage of the annotated genomic feature by RNAseq alignments, including 19 samples with support for all annotated introns";
NC_043012.1	Gnomon	exon	34956655	34956695	.	-	.	gene_id "LOC115220465"; db_xref "GeneID:115220465"; gbkey "mRNA"; gene "LOC115220465"; ID ""; gene_name "LOC115220465"; transcript_id "XM_036509985.1"; product "serine/threonine-protein kinase ULK3, transcript variant X3"; exon_number "13"; model_evidence "Supporting evidence includes similarity to: 9 Proteins, and 100% coverage of the annotated genomic feature by RNAseq alignments, including 19 samples with support for all annotated introns";
NC_043012.1	Gnomon	exon	34966489	34966564	.	-	.	gene_id "LOC115220465"; db_xref "GeneID:115220465"; gbkey "mRNA"; gene "LOC115220465"; ID ""; gene_name "LOC115220465"; transcript_id "XM_036509985.1"; product "serine/threonine-protein kinase ULK3, transcript variant X3"; exon_number "12"; model_evidence "Supporting evidence includes similarity to: 9 Proteins, and 100% coverage of the annotated genomic feature by RNAseq alignments, including 19 samples with support for all annotated introns";
NC_043012.1	Gnomon	exon	34969697	34969764	.	-	.	gene_id "LOC115220465"; db_xref "GeneID:115220465"; gbkey "mRNA"; gene "LOC115220465"; ID ""; gene_name "LOC115220465"; transcript_id "XM_036509985.1"; product "serine/threonine-protein kinase ULK3, transcript variant X3"; exon_number "11"; model_evidence "Supporting evidence includes similarity to: 9 Proteins, and 100% coverage of the annotated genomic feature by RNAseq alignments, including 19 samples with support for all annotated introns";
NC_043012.1	Gnomon	exon	34971765	34971903	.	-	.	gene_id "LOC115220465"; db_xref "GeneID:115220465"; gbkey "mRNA"; gene "LOC115220465"; ID ""; gene_name "LOC115220465"; transcript_id "XM_036509985.1"; product "serine/threonine-protein kinase ULK3, transcript variant X3"; exon_number "10"; model_evidence "Supporting evidence includes similarity to: 9 Proteins, and 100% coverage of the annotated genomic feature by RNAseq alignments, including 19 samples with support for all annotated introns";
NC_043012.1	Gnomon	exon	34979744	34979784	.	-	.	gene_id "LOC115220465"; db_xref "GeneID:115220465"; gbkey "mRNA"; gene "LOC115220465"; ID ""; gene_name "LOC115220465"; transcript_id "XM_036509985.1"; product "serine/threonine-protein kinase ULK3, transcript variant X3"; exon_number "9"; model_evidence "Supporting evidence includes similarity to: 9 Proteins, and 100% coverage of the annotated genomic feature by RNAseq alignments, including 19 samples with support for all annotated introns";
NC_043012.1	Gnomon	exon	34989217	34989322	.	-	.	gene_id "LOC115220465"; db_xref "GeneID:115220465"; gbkey "mRNA"; gene "LOC115220465"; ID ""; gene_name "LOC115220465"; transcript_id "XM_036509985.1"; product "serine/threonine-protein kinase ULK3, transcript variant X3"; exon_number "8"; model_evidence "Supporting evidence includes similarity to: 9 Proteins, and 100% coverage of the annotated genomic feature by RNAseq alignments, including 19 samples with support for all annotated introns";
NC_043012.1	Gnomon	exon	34991045	34991200	.	-	.	gene_id "LOC115220465"; db_xref "GeneID:115220465"; gbkey "mRNA"; gene "LOC115220465"; ID ""; gene_name "LOC115220465"; transcript_id "XM_036509985.1"; product "serine/threonine-protein kinase ULK3, transcript variant X3"; exon_number "7"; model_evidence "Supporting evidence includes similarity to: 9 Proteins, and 100% coverage of the annotated genomic feature by RNAseq alignments, including 19 samples with support for all annotated introns";
NC_043012.1	Gnomon	exon	34992447	34992529	.	-	.	gene_id "LOC115220465"; db_xref "GeneID:115220465"; gbkey "mRNA"; gene "LOC115220465"; ID ""; gene_name "LOC115220465"; transcript_id "XM_036509985.1"; product "serine/threonine-protein kinase ULK3, transcript variant X3"; exon_number "6"; model_evidence "Supporting evidence includes similarity to: 9 Proteins, and 100% coverage of the annotated genomic feature by RNAseq alignments, including 19 samples with support for all annotated introns";
NC_043012.1	Gnomon	exon	34994254	34994397	.	-	.	gene_id "LOC115220465"; db_xref "GeneID:115220465"; gbkey "mRNA"; gene "LOC115220465"; ID ""; gene_name "LOC115220465"; transcript_id "XM_036509985.1"; product "serine/threonine-protein kinase ULK3, transcript variant X3"; exon_number "5"; model_evidence "Supporting evidence includes similarity to: 9 Proteins, and 100% coverage of the annotated genomic feature by RNAseq alignments, including 19 samples with support for all annotated introns";
NC_043012.1	Gnomon	exon	34995798	34995902	.	-	.	gene_id "LOC115220465"; db_xref "GeneID:115220465"; gbkey "mRNA"; gene "LOC115220465"; ID ""; gene_name "LOC115220465"; transcript_id "XM_036509985.1"; product "serine/threonine-protein kinase ULK3, transcript variant X3"; exon_number "4"; model_evidence "Supporting evidence includes similarity to: 9 Proteins, and 100% coverage of the annotated genomic feature by RNAseq alignments, including 19 samples with support for all annotated introns";
NC_043012.1	Gnomon	exon	35000929	35001049	.	-	.	gene_id "LOC115220465"; db_xref "GeneID:115220465"; gbkey "mRNA"; gene "LOC115220465"; ID ""; gene_name "LOC115220465"; transcript_id "XM_036509985.1"; product "serine/threonine-protein kinase ULK3, transcript variant X3"; exon_number "3"; model_evidence "Supporting evidence includes similarity to: 9 Proteins, and 100% coverage of the annotated genomic feature by RNAseq alignments, including 19 samples with support for all annotated introns";
NC_043012.1	Gnomon	exon	35002423	35002563	.	-	.	gene_id "LOC115220465"; db_xref "GeneID:115220465"; gbkey "mRNA"; gene "LOC115220465"; ID ""; gene_name "LOC115220465"; transcript_id "XM_036509985.1"; product "serine/threonine-protein kinase ULK3, transcript variant X3"; exon_number "2"; model_evidence "Supporting evidence includes similarity to: 9 Proteins, and 100% coverage of the annotated genomic feature by RNAseq alignments, including 19 samples with support for all annotated introns";
NC_043012.1	Gnomon	exon	35019669	35019864	.	-	.	gene_id "LOC115220465"; db_xref "GeneID:115220465"; gbkey "mRNA"; gene "LOC115220465"; ID ""; gene_name "LOC115220465"; transcript_id "XM_036509985.1"; product "serine/threonine-protein kinase ULK3, transcript variant X3"; exon_number "1"; model_evidence "Supporting evidence includes similarity to: 9 Proteins, and 100% coverage of the annotated genomic feature by RNAseq alignments, including 19 samples with support for all annotated introns";
NC_043012.1	Gnomon	start_codon	35019771	35019773	.	-	0	gene_id "LOC115220465"; db_xref "GeneID:115220465"; gbkey "CDS"; gene "LOC115220465"; ID ""; gene_name "LOC115220465"; transcript_id "XM_036509985.1"; product "serine/threonine-protein kinase ULK3 isoform X3"; protein_id "XP_036365878.1"; exon_number "1";
NC_043012.1	Gnomon	stop_codon	34950552	34950554	.	-	0	gene_id "LOC115220465"; db_xref "GeneID:115220465"; gbkey "CDS"; gene "LOC115220465"; ID ""; gene_name "LOC115220465"; transcript_id "XM_036509985.1"; product "serine/threonine-protein kinase ULK3 isoform X3"; protein_id "XP_036365878.1"; exon_number "15";
NC_043012.1	Gnomon	transcript	34950638	35019864	.	-	.	gene_id "LOC115220465"; ID "XM_036509986.1"; gene_name "LOC115220465"; transcript_id "XM_036509986.1";
NC_043012.1	Gnomon	CDS	34950767	34950789	.	-	2	gene_id "LOC115220465"; db_xref "GeneID:115220465"; gbkey "CDS"; gene "LOC115220465"; ID ""; gene_name "LOC115220465"; transcript_id "XM_036509986.1"; product "serine/threonine-protein kinase ULK3 isoform X4"; protein_id "XP_036365879.1"; exon_number "15";
NC_043012.1	Gnomon	CDS	34953636	34953744	.	-	0	gene_id "LOC115220465"; db_xref "GeneID:115220465"; gbkey "CDS"; gene "LOC115220465"; ID ""; gene_name "LOC115220465"; transcript_id "XM_036509986.1"; product "serine/threonine-protein kinase ULK3 isoform X4"; protein_id "XP_036365879.1"; exon_number "14";
NC_043012.1	Gnomon	CDS	34956655	34956695	.	-	2	gene_id "LOC115220465"; db_xref "GeneID:115220465"; gbkey "CDS"; gene "LOC115220465"; ID ""; gene_name "LOC115220465"; transcript_id "XM_036509986.1"; product "serine/threonine-protein kinase ULK3 isoform X4"; protein_id "XP_036365879.1"; exon_number "13";
NC_043012.1	Gnomon	CDS	34966489	34966564	.	-	0	gene_id "LOC115220465"; db_xref "GeneID:115220465"; gbkey "CDS"; gene "LOC115220465"; ID ""; gene_name "LOC115220465"; transcript_id "XM_036509986.1"; product "serine/threonine-protein kinase ULK3 isoform X4"; protein_id "XP_036365879.1"; exon_number "12";
NC_043012.1	Gnomon	CDS	34969697	34969764	.	-	2	gene_id "LOC115220465"; db_xref "GeneID:115220465"; gbkey "CDS"; gene "LOC115220465"; ID ""; gene_name "LOC115220465"; transcript_id "XM_036509986.1"; product "serine/threonine-protein kinase ULK3 isoform X4"; protein_id "XP_036365879.1"; exon_number "11";
NC_043012.1	Gnomon	CDS	34971765	34971903	.	-	0	gene_id "LOC115220465"; db_xref "GeneID:115220465"; gbkey "CDS"; gene "LOC115220465"; ID ""; gene_name "LOC115220465"; transcript_id "XM_036509986.1"; product "serine/threonine-protein kinase ULK3 isoform X4"; protein_id "XP_036365879.1"; exon_number "10";
NC_043012.1	Gnomon	CDS	34979744	34979784	.	-	2	gene_id "LOC115220465"; db_xref "GeneID:115220465"; gbkey "CDS"; gene "LOC115220465"; ID ""; gene_name "LOC115220465"; transcript_id "XM_036509986.1"; product "serine/threonine-protein kinase ULK3 isoform X4"; protein_id "XP_036365879.1"; exon_number "9";
NC_043012.1	Gnomon	CDS	34989217	34989322	.	-	0	gene_id "LOC115220465"; db_xref "GeneID:115220465"; gbkey "CDS"; gene "LOC115220465"; ID ""; gene_name "LOC115220465"; transcript_id "XM_036509986.1"; product "serine/threonine-protein kinase ULK3 isoform X4"; protein_id "XP_036365879.1"; exon_number "8";
NC_043012.1	Gnomon	CDS	34991045	34991200	.	-	0	gene_id "LOC115220465"; db_xref "GeneID:115220465"; gbkey "CDS"; gene "LOC115220465"; ID ""; gene_name "LOC115220465"; transcript_id "XM_036509986.1"; product "serine/threonine-protein kinase ULK3 isoform X4"; protein_id "XP_036365879.1"; exon_number "7";
NC_043012.1	Gnomon	CDS	34992447	34992529	.	-	2	gene_id "LOC115220465"; db_xref "GeneID:115220465"; gbkey "CDS"; gene "LOC115220465"; ID ""; gene_name "LOC115220465"; transcript_id "XM_036509986.1"; product "serine/threonine-protein kinase ULK3 isoform X4"; protein_id "XP_036365879.1"; exon_number "6";
NC_043012.1	Gnomon	CDS	34994254	34994397	.	-	2	gene_id "LOC115220465"; db_xref "GeneID:115220465"; gbkey "CDS"; gene "LOC115220465"; ID ""; gene_name "LOC115220465"; transcript_id "XM_036509986.1"; product "serine/threonine-protein kinase ULK3 isoform X4"; protein_id "XP_036365879.1"; exon_number "5";
NC_043012.1	Gnomon	CDS	34995798	34995902	.	-	2	gene_id "LOC115220465"; db_xref "GeneID:115220465"; gbkey "CDS"; gene "LOC115220465"; ID ""; gene_name "LOC115220465"; transcript_id "XM_036509986.1"; product "serine/threonine-protein kinase ULK3 isoform X4"; protein_id "XP_036365879.1"; exon_number "4";
NC_043012.1	Gnomon	CDS	35000929	35001049	.	-	0	gene_id "LOC115220465"; db_xref "GeneID:115220465"; gbkey "CDS"; gene "LOC115220465"; ID ""; gene_name "LOC115220465"; transcript_id "XM_036509986.1"; product "serine/threonine-protein kinase ULK3 isoform X4"; protein_id "XP_036365879.1"; exon_number "3";
NC_043012.1	Gnomon	CDS	35002423	35002563	.	-	0	gene_id "LOC115220465"; db_xref "GeneID:115220465"; gbkey "CDS"; gene "LOC115220465"; ID ""; gene_name "LOC115220465"; transcript_id "XM_036509986.1"; product "serine/threonine-protein kinase ULK3 isoform X4"; protein_id "XP_036365879.1"; exon_number "2";
NC_043012.1	Gnomon	CDS	35019669	35019773	.	-	0	gene_id "LOC115220465"; db_xref "GeneID:115220465"; gbkey "CDS"; gene "LOC115220465"; ID ""; gene_name "LOC115220465"; transcript_id "XM_036509986.1"; product "serine/threonine-protein kinase ULK3 isoform X4"; protein_id "XP_036365879.1"; exon_number "1";
NC_043012.1	Gnomon	exon	34950638	34950789	.	-	.	gene_id "LOC115220465"; db_xref "GeneID:115220465"; gbkey "mRNA"; gene "LOC115220465"; ID ""; gene_name "LOC115220465"; transcript_id "XM_036509986.1"; product "serine/threonine-protein kinase ULK3, transcript variant X4"; exon_number "15"; model_evidence "Supporting evidence includes similarity to: 9 Proteins, and 100% coverage of the annotated genomic feature by RNAseq alignments, including 5 samples with support for all annotated introns";
NC_043012.1	Gnomon	exon	34953636	34953744	.	-	.	gene_id "LOC115220465"; db_xref "GeneID:115220465"; gbkey "mRNA"; gene "LOC115220465"; ID ""; gene_name "LOC115220465"; transcript_id "XM_036509986.1"; product "serine/threonine-protein kinase ULK3, transcript variant X4"; exon_number "14"; model_evidence "Supporting evidence includes similarity to: 9 Proteins, and 100% coverage of the annotated genomic feature by RNAseq alignments, including 5 samples with support for all annotated introns";
NC_043012.1	Gnomon	exon	34956655	34956695	.	-	.	gene_id "LOC115220465"; db_xref "GeneID:115220465"; gbkey "mRNA"; gene "LOC115220465"; ID ""; gene_name "LOC115220465"; transcript_id "XM_036509986.1"; product "serine/threonine-protein kinase ULK3, transcript variant X4"; exon_number "13"; model_evidence "Supporting evidence includes similarity to: 9 Proteins, and 100% coverage of the annotated genomic feature by RNAseq alignments, including 5 samples with support for all annotated introns";
NC_043012.1	Gnomon	exon	34966489	34966564	.	-	.	gene_id "LOC115220465"; db_xref "GeneID:115220465"; gbkey "mRNA"; gene "LOC115220465"; ID ""; gene_name "LOC115220465"; transcript_id "XM_036509986.1"; product "serine/threonine-protein kinase ULK3, transcript variant X4"; exon_number "12"; model_evidence "Supporting evidence includes similarity to: 9 Proteins, and 100% coverage of the annotated genomic feature by RNAseq alignments, including 5 samples with support for all annotated introns";
NC_043012.1	Gnomon	exon	34969697	34969764	.	-	.	gene_id "LOC115220465"; db_xref "GeneID:115220465"; gbkey "mRNA"; gene "LOC115220465"; ID ""; gene_name "LOC115220465"; transcript_id "XM_036509986.1"; product "serine/threonine-protein kinase ULK3, transcript variant X4"; exon_number "11"; model_evidence "Supporting evidence includes similarity to: 9 Proteins, and 100% coverage of the annotated genomic feature by RNAseq alignments, including 5 samples with support for all annotated introns";
NC_043012.1	Gnomon	exon	34971765	34971903	.	-	.	gene_id "LOC115220465"; db_xref "GeneID:115220465"; gbkey "mRNA"; gene "LOC115220465"; ID ""; gene_name "LOC115220465"; transcript_id "XM_036509986.1"; product "serine/threonine-protein kinase ULK3, transcript variant X4"; exon_number "10"; model_evidence "Supporting evidence includes similarity to: 9 Proteins, and 100% coverage of the annotated genomic feature by RNAseq alignments, including 5 samples with support for all annotated introns";
NC_043012.1	Gnomon	exon	34979744	34979784	.	-	.	gene_id "LOC115220465"; db_xref "GeneID:115220465"; gbkey "mRNA"; gene "LOC115220465"; ID ""; gene_name "LOC115220465"; transcript_id "XM_036509986.1"; product "serine/threonine-protein kinase ULK3, transcript variant X4"; exon_number "9"; model_evidence "Supporting evidence includes similarity to: 9 Proteins, and 100% coverage of the annotated genomic feature by RNAseq alignments, including 5 samples with support for all annotated introns";
NC_043012.1	Gnomon	exon	34989217	34989322	.	-	.	gene_id "LOC115220465"; db_xref "GeneID:115220465"; gbkey "mRNA"; gene "LOC115220465"; ID ""; gene_name "LOC115220465"; transcript_id "XM_036509986.1"; product "serine/threonine-protein kinase ULK3, transcript variant X4"; exon_number "8"; model_evidence "Supporting evidence includes similarity to: 9 Proteins, and 100% coverage of the annotated genomic feature by RNAseq alignments, including 5 samples with support for all annotated introns";
NC_043012.1	Gnomon	exon	34991045	34991200	.	-	.	gene_id "LOC115220465"; db_xref "GeneID:115220465"; gbkey "mRNA"; gene "LOC115220465"; ID ""; gene_name "LOC115220465"; transcript_id "XM_036509986.1"; product "serine/threonine-protein kinase ULK3, transcript variant X4"; exon_number "7"; model_evidence "Supporting evidence includes similarity to: 9 Proteins, and 100% coverage of the annotated genomic feature by RNAseq alignments, including 5 samples with support for all annotated introns";
NC_043012.1	Gnomon	exon	34992447	34992529	.	-	.	gene_id "LOC115220465"; db_xref "GeneID:115220465"; gbkey "mRNA"; gene "LOC115220465"; ID ""; gene_name "LOC115220465"; transcript_id "XM_036509986.1"; product "serine/threonine-protein kinase ULK3, transcript variant X4"; exon_number "6"; model_evidence "Supporting evidence includes similarity to: 9 Proteins, and 100% coverage of the annotated genomic feature by RNAseq alignments, including 5 samples with support for all annotated introns";
NC_043012.1	Gnomon	exon	34994254	34994397	.	-	.	gene_id "LOC115220465"; db_xref "GeneID:115220465"; gbkey "mRNA"; gene "LOC115220465"; ID ""; gene_name "LOC115220465"; transcript_id "XM_036509986.1"; product "serine/threonine-protein kinase ULK3, transcript variant X4"; exon_number "5"; model_evidence "Supporting evidence includes similarity to: 9 Proteins, and 100% coverage of the annotated genomic feature by RNAseq alignments, including 5 samples with support for all annotated introns";
NC_043012.1	Gnomon	exon	34995798	34995902	.	-	.	gene_id "LOC115220465"; db_xref "GeneID:115220465"; gbkey "mRNA"; gene "LOC115220465"; ID ""; gene_name "LOC115220465"; transcript_id "XM_036509986.1"; product "serine/threonine-protein kinase ULK3, transcript variant X4"; exon_number "4"; model_evidence "Supporting evidence includes similarity to: 9 Proteins, and 100% coverage of the annotated genomic feature by RNAseq alignments, including 5 samples with support for all annotated introns";
NC_043012.1	Gnomon	exon	35000929	35001049	.	-	.	gene_id "LOC115220465"; db_xref "GeneID:115220465"; gbkey "mRNA"; gene "LOC115220465"; ID ""; gene_name "LOC115220465"; transcript_id "XM_036509986.1"; product "serine/threonine-protein kinase ULK3, transcript variant X4"; exon_number "3"; model_evidence "Supporting evidence includes similarity to: 9 Proteins, and 100% coverage of the annotated genomic feature by RNAseq alignments, including 5 samples with support for all annotated introns";
NC_043012.1	Gnomon	exon	35002423	35002563	.	-	.	gene_id "LOC115220465"; db_xref "GeneID:115220465"; gbkey "mRNA"; gene "LOC115220465"; ID ""; gene_name "LOC115220465"; transcript_id "XM_036509986.1"; product "serine/threonine-protein kinase ULK3, transcript variant X4"; exon_number "2"; model_evidence "Supporting evidence includes similarity to: 9 Proteins, and 100% coverage of the annotated genomic feature by RNAseq alignments, including 5 samples with support for all annotated introns";
NC_043012.1	Gnomon	exon	35019669	35019864	.	-	.	gene_id "LOC115220465"; db_xref "GeneID:115220465"; gbkey "mRNA"; gene "LOC115220465"; ID ""; gene_name "LOC115220465"; transcript_id "XM_036509986.1"; product "serine/threonine-protein kinase ULK3, transcript variant X4"; exon_number "1"; model_evidence "Supporting evidence includes similarity to: 9 Proteins, and 100% coverage of the annotated genomic feature by RNAseq alignments, including 5 samples with support for all annotated introns";
NC_043012.1	Gnomon	start_codon	35019771	35019773	.	-	0	gene_id "LOC115220465"; db_xref "GeneID:115220465"; gbkey "CDS"; gene "LOC115220465"; ID ""; gene_name "LOC115220465"; transcript_id "XM_036509986.1"; product "serine/threonine-protein kinase ULK3 isoform X4"; protein_id "XP_036365879.1"; exon_number "1";
NC_043012.1	Gnomon	stop_codon	34950764	34950766	.	-	0	gene_id "LOC115220465"; db_xref "GeneID:115220465"; gbkey "CDS"; gene "LOC115220465"; ID ""; gene_name "LOC115220465"; transcript_id "XM_036509986.1"; product "serine/threonine-protein kinase ULK3 isoform X4"; protein_id "XP_036365879.1"; exon_number "15";
NC_043012.1	Gnomon	transcript	34953182	35019123	.	-	.	gene_id "LOC115220465"; ID "XM_036509987.1"; gene_name "LOC115220465"; transcript_id "XM_036509987.1";
NC_043012.1	Gnomon	CDS	34953370	34953428	.	-	2	gene_id "LOC115220465"; db_xref "GeneID:115220465"; gbkey "CDS"; gene "LOC115220465"; ID ""; gene_name "LOC115220465"; transcript_id "XM_036509987.1"; product "serine/threonine-protein kinase ULK3 isoform X6"; protein_id "XP_036365880.1"; exon_number "15";
NC_043012.1	Gnomon	CDS	34953636	34953744	.	-	0	gene_id "LOC115220465"; db_xref "GeneID:115220465"; gbkey "CDS"; gene "LOC115220465"; ID ""; gene_name "LOC115220465"; transcript_id "XM_036509987.1"; product "serine/threonine-protein kinase ULK3 isoform X6"; protein_id "XP_036365880.1"; exon_number "14";
NC_043012.1	Gnomon	CDS	34956655	34956695	.	-	2	gene_id "LOC115220465"; db_xref "GeneID:115220465"; gbkey "CDS"; gene "LOC115220465"; ID ""; gene_name "LOC115220465"; transcript_id "XM_036509987.1"; product "serine/threonine-protein kinase ULK3 isoform X6"; protein_id "XP_036365880.1"; exon_number "13";
NC_043012.1	Gnomon	CDS	34966489	34966564	.	-	0	gene_id "LOC115220465"; db_xref "GeneID:115220465"; gbkey "CDS"; gene "LOC115220465"; ID ""; gene_name "LOC115220465"; transcript_id "XM_036509987.1"; product "serine/threonine-protein kinase ULK3 isoform X6"; protein_id "XP_036365880.1"; exon_number "12";
NC_043012.1	Gnomon	CDS	34969697	34969764	.	-	2	gene_id "LOC115220465"; db_xref "GeneID:115220465"; gbkey "CDS"; gene "LOC115220465"; ID ""; gene_name "LOC115220465"; transcript_id "XM_036509987.1"; product "serine/threonine-protein kinase ULK3 isoform X6"; protein_id "XP_036365880.1"; exon_number "11";
NC_043012.1	Gnomon	CDS	34971765	34971903	.	-	0	gene_id "LOC115220465"; db_xref "GeneID:115220465"; gbkey "CDS"; gene "LOC115220465"; ID ""; gene_name "LOC115220465"; transcript_id "XM_036509987.1"; product "serine/threonine-protein kinase ULK3 isoform X6"; protein_id "XP_036365880.1"; exon_number "10";
NC_043012.1	Gnomon	CDS	34979744	34979784	.	-	2	gene_id "LOC115220465"; db_xref "GeneID:115220465"; gbkey "CDS"; gene "LOC115220465"; ID ""; gene_name "LOC115220465"; transcript_id "XM_036509987.1"; product "serine/threonine-protein kinase ULK3 isoform X6"; protein_id "XP_036365880.1"; exon_number "9";
NC_043012.1	Gnomon	CDS	34989217	34989322	.	-	0	gene_id "LOC115220465"; db_xref "GeneID:115220465"; gbkey "CDS"; gene "LOC115220465"; ID ""; gene_name "LOC115220465"; transcript_id "XM_036509987.1"; product "serine/threonine-protein kinase ULK3 isoform X6"; protein_id "XP_036365880.1"; exon_number "8";
NC_043012.1	Gnomon	CDS	34991045	34991200	.	-	0	gene_id "LOC115220465"; db_xref "GeneID:115220465"; gbkey "CDS"; gene "LOC115220465"; ID ""; gene_name "LOC115220465"; transcript_id "XM_036509987.1"; product "serine/threonine-protein kinase ULK3 isoform X6"; protein_id "XP_036365880.1"; exon_number "7";
NC_043012.1	Gnomon	CDS	34992447	34992529	.	-	2	gene_id "LOC115220465"; db_xref "GeneID:115220465"; gbkey "CDS"; gene "LOC115220465"; ID ""; gene_name "LOC115220465"; transcript_id "XM_036509987.1"; product "serine/threonine-protein kinase ULK3 isoform X6"; protein_id "XP_036365880.1"; exon_number "6";
NC_043012.1	Gnomon	CDS	34994254	34994397	.	-	2	gene_id "LOC115220465"; db_xref "GeneID:115220465"; gbkey "CDS"; gene "LOC115220465"; ID ""; gene_name "LOC115220465"; transcript_id "XM_036509987.1"; product "serine/threonine-protein kinase ULK3 isoform X6"; protein_id "XP_036365880.1"; exon_number "5";
NC_043012.1	Gnomon	CDS	34995798	34995902	.	-	2	gene_id "LOC115220465"; db_xref "GeneID:115220465"; gbkey "CDS"; gene "LOC115220465"; ID ""; gene_name "LOC115220465"; transcript_id "XM_036509987.1"; product "serine/threonine-protein kinase ULK3 isoform X6"; protein_id "XP_036365880.1"; exon_number "4";
NC_043012.1	Gnomon	CDS	35000929	35001022	.	-	0	gene_id "LOC115220465"; db_xref "GeneID:115220465"; gbkey "CDS"; gene "LOC115220465"; ID ""; gene_name "LOC115220465"; transcript_id "XM_036509987.1"; product "serine/threonine-protein kinase ULK3 isoform X6"; protein_id "XP_036365880.1"; exon_number "3";
NC_043012.1	Gnomon	exon	34953182	34953428	.	-	.	gene_id "LOC115220465"; db_xref "GeneID:115220465"; gbkey "mRNA"; gene "LOC115220465"; ID ""; gene_name "LOC115220465"; transcript_id "XM_036509987.1"; product "serine/threonine-protein kinase ULK3, transcript variant X6"; exon_number "15"; model_evidence "Supporting evidence includes similarity to: 4 Proteins, and 100% coverage of the annotated genomic feature by RNAseq alignments, including 2 samples with support for all annotated introns";
NC_043012.1	Gnomon	exon	34953636	34953744	.	-	.	gene_id "LOC115220465"; db_xref "GeneID:115220465"; gbkey "mRNA"; gene "LOC115220465"; ID ""; gene_name "LOC115220465"; transcript_id "XM_036509987.1"; product "serine/threonine-protein kinase ULK3, transcript variant X6"; exon_number "14"; model_evidence "Supporting evidence includes similarity to: 4 Proteins, and 100% coverage of the annotated genomic feature by RNAseq alignments, including 2 samples with support for all annotated introns";
NC_043012.1	Gnomon	exon	34956655	34956695	.	-	.	gene_id "LOC115220465"; db_xref "GeneID:115220465"; gbkey "mRNA"; gene "LOC115220465"; ID ""; gene_name "LOC115220465"; transcript_id "XM_036509987.1"; product "serine/threonine-protein kinase ULK3, transcript variant X6"; exon_number "13"; model_evidence "Supporting evidence includes similarity to: 4 Proteins, and 100% coverage of the annotated genomic feature by RNAseq alignments, including 2 samples with support for all annotated introns";
NC_043012.1	Gnomon	exon	34966489	34966564	.	-	.	gene_id "LOC115220465"; db_xref "GeneID:115220465"; gbkey "mRNA"; gene "LOC115220465"; ID ""; gene_name "LOC115220465"; transcript_id "XM_036509987.1"; product "serine/threonine-protein kinase ULK3, transcript variant X6"; exon_number "12"; model_evidence "Supporting evidence includes similarity to: 4 Proteins, and 100% coverage of the annotated genomic feature by RNAseq alignments, including 2 samples with support for all annotated introns";
NC_043012.1	Gnomon	exon	34969697	34969764	.	-	.	gene_id "LOC115220465"; db_xref "GeneID:115220465"; gbkey "mRNA"; gene "LOC115220465"; ID ""; gene_name "LOC115220465"; transcript_id "XM_036509987.1"; product "serine/threonine-protein kinase ULK3, transcript variant X6"; exon_number "11"; model_evidence "Supporting evidence includes similarity to: 4 Proteins, and 100% coverage of the annotated genomic feature by RNAseq alignments, including 2 samples with support for all annotated introns";
NC_043012.1	Gnomon	exon	34971765	34971903	.	-	.	gene_id "LOC115220465"; db_xref "GeneID:115220465"; gbkey "mRNA"; gene "LOC115220465"; ID ""; gene_name "LOC115220465"; transcript_id "XM_036509987.1"; product "serine/threonine-protein kinase ULK3, transcript variant X6"; exon_number "10"; model_evidence "Supporting evidence includes similarity to: 4 Proteins, and 100% coverage of the annotated genomic feature by RNAseq alignments, including 2 samples with support for all annotated introns";
NC_043012.1	Gnomon	exon	34979744	34979784	.	-	.	gene_id "LOC115220465"; db_xref "GeneID:115220465"; gbkey "mRNA"; gene "LOC115220465"; ID ""; gene_name "LOC115220465"; transcript_id "XM_036509987.1"; product "serine/threonine-protein kinase ULK3, transcript variant X6"; exon_number "9"; model_evidence "Supporting evidence includes similarity to: 4 Proteins, and 100% coverage of the annotated genomic feature by RNAseq alignments, including 2 samples with support for all annotated introns";
NC_043012.1	Gnomon	exon	34989217	34989322	.	-	.	gene_id "LOC115220465"; db_xref "GeneID:115220465"; gbkey "mRNA"; gene "LOC115220465"; ID ""; gene_name "LOC115220465"; transcript_id "XM_036509987.1"; product "serine/threonine-protein kinase ULK3, transcript variant X6"; exon_number "8"; model_evidence "Supporting evidence includes similarity to: 4 Proteins, and 100% coverage of the annotated genomic feature by RNAseq alignments, including 2 samples with support for all annotated introns";
NC_043012.1	Gnomon	exon	34991045	34991200	.	-	.	gene_id "LOC115220465"; db_xref "GeneID:115220465"; gbkey "mRNA"; gene "LOC115220465"; ID ""; gene_name "LOC115220465"; transcript_id "XM_036509987.1"; product "serine/threonine-protein kinase ULK3, transcript variant X6"; exon_number "7"; model_evidence "Supporting evidence includes similarity to: 4 Proteins, and 100% coverage of the annotated genomic feature by RNAseq alignments, including 2 samples with support for all annotated introns";
NC_043012.1	Gnomon	exon	34992447	34992529	.	-	.	gene_id "LOC115220465"; db_xref "GeneID:115220465"; gbkey "mRNA"; gene "LOC115220465"; ID ""; gene_name "LOC115220465"; transcript_id "XM_036509987.1"; product "serine/threonine-protein kinase ULK3, transcript variant X6"; exon_number "6"; model_evidence "Supporting evidence includes similarity to: 4 Proteins, and 100% coverage of the annotated genomic feature by RNAseq alignments, including 2 samples with support for all annotated introns";
NC_043012.1	Gnomon	exon	34994254	34994397	.	-	.	gene_id "LOC115220465"; db_xref "GeneID:115220465"; gbkey "mRNA"; gene "LOC115220465"; ID ""; gene_name "LOC115220465"; transcript_id "XM_036509987.1"; product "serine/threonine-protein kinase ULK3, transcript variant X6"; exon_number "5"; model_evidence "Supporting evidence includes similarity to: 4 Proteins, and 100% coverage of the annotated genomic feature by RNAseq alignments, including 2 samples with support for all annotated introns";
NC_043012.1	Gnomon	exon	34995798	34995902	.	-	.	gene_id "LOC115220465"; db_xref "GeneID:115220465"; gbkey "mRNA"; gene "LOC115220465"; ID ""; gene_name "LOC115220465"; transcript_id "XM_036509987.1"; product "serine/threonine-protein kinase ULK3, transcript variant X6"; exon_number "4"; model_evidence "Supporting evidence includes similarity to: 4 Proteins, and 100% coverage of the annotated genomic feature by RNAseq alignments, including 2 samples with support for all annotated introns";
NC_043012.1	Gnomon	exon	35000929	35001049	.	-	.	gene_id "LOC115220465"; db_xref "GeneID:115220465"; gbkey "mRNA"; gene "LOC115220465"; ID ""; gene_name "LOC115220465"; transcript_id "XM_036509987.1"; product "serine/threonine-protein kinase ULK3, transcript variant X6"; exon_number "3"; model_evidence "Supporting evidence includes similarity to: 4 Proteins, and 100% coverage of the annotated genomic feature by RNAseq alignments, including 2 samples with support for all annotated introns";
NC_043012.1	Gnomon	exon	35002423	35002563	.	-	.	gene_id "LOC115220465"; db_xref "GeneID:115220465"; gbkey "mRNA"; gene "LOC115220465"; ID ""; gene_name "LOC115220465"; transcript_id "XM_036509987.1"; product "serine/threonine-protein kinase ULK3, transcript variant X6"; exon_number "2"; model_evidence "Supporting evidence includes similarity to: 4 Proteins, and 100% coverage of the annotated genomic feature by RNAseq alignments, including 2 samples with support for all annotated introns";
NC_043012.1	Gnomon	exon	35019101	35019123	.	-	.	gene_id "LOC115220465"; db_xref "GeneID:115220465"; gbkey "mRNA"; gene "LOC115220465"; ID ""; gene_name "LOC115220465"; transcript_id "XM_036509987.1"; product "serine/threonine-protein kinase ULK3, transcript variant X6"; exon_number "1"; model_evidence "Supporting evidence includes similarity to: 4 Proteins, and 100% coverage of the annotated genomic feature by RNAseq alignments, including 2 samples with support for all annotated introns";
NC_043012.1	Gnomon	start_codon	35001020	35001022	.	-	0	gene_id "LOC115220465"; db_xref "GeneID:115220465"; gbkey "CDS"; gene "LOC115220465"; ID ""; gene_name "LOC115220465"; transcript_id "XM_036509987.1"; product "serine/threonine-protein kinase ULK3 isoform X6"; protein_id "XP_036365880.1"; exon_number "3";
NC_043012.1	Gnomon	stop_codon	34953367	34953369	.	-	0	gene_id "LOC115220465"; db_xref "GeneID:115220465"; gbkey "CDS"; gene "LOC115220465"; ID ""; gene_name "LOC115220465"; transcript_id "XM_036509987.1"; product "serine/threonine-protein kinase ULK3 isoform X6"; protein_id "XP_036365880.1"; exon_number "15";
NC_043012.1	Gnomon	transcript	34953182	35009836	.	-	.	gene_id "LOC115220465"; ID "XM_036509988.1"; gene_name "LOC115220465"; transcript_id "XM_036509988.1";
NC_043012.1	Gnomon	CDS	34953370	34953428	.	-	2	gene_id "LOC115220465"; db_xref "GeneID:115220465"; gbkey "CDS"; gene "LOC115220465"; ID ""; gene_name "LOC115220465"; transcript_id "XM_036509988.1"; product "serine/threonine-protein kinase ULK3 isoform X6"; protein_id "XP_036365881.1"; exon_number "15";
NC_043012.1	Gnomon	CDS	34953636	34953744	.	-	0	gene_id "LOC115220465"; db_xref "GeneID:115220465"; gbkey "CDS"; gene "LOC115220465"; ID ""; gene_name "LOC115220465"; transcript_id "XM_036509988.1"; product "serine/threonine-protein kinase ULK3 isoform X6"; protein_id "XP_036365881.1"; exon_number "14";
NC_043012.1	Gnomon	CDS	34956655	34956695	.	-	2	gene_id "LOC115220465"; db_xref "GeneID:115220465"; gbkey "CDS"; gene "LOC115220465"; ID ""; gene_name "LOC115220465"; transcript_id "XM_036509988.1"; product "serine/threonine-protein kinase ULK3 isoform X6"; protein_id "XP_036365881.1"; exon_number "13";
NC_043012.1	Gnomon	CDS	34966489	34966564	.	-	0	gene_id "LOC115220465"; db_xref "GeneID:115220465"; gbkey "CDS"; gene "LOC115220465"; ID ""; gene_name "LOC115220465"; transcript_id "XM_036509988.1"; product "serine/threonine-protein kinase ULK3 isoform X6"; protein_id "XP_036365881.1"; exon_number "12";
NC_043012.1	Gnomon	CDS	34969697	34969764	.	-	2	gene_id "LOC115220465"; db_xref "GeneID:115220465"; gbkey "CDS"; gene "LOC115220465"; ID ""; gene_name "LOC115220465"; transcript_id "XM_036509988.1"; product "serine/threonine-protein kinase ULK3 isoform X6"; protein_id "XP_036365881.1"; exon_number "11";
NC_043012.1	Gnomon	CDS	34971765	34971903	.	-	0	gene_id "LOC115220465"; db_xref "GeneID:115220465"; gbkey "CDS"; gene "LOC115220465"; ID ""; gene_name "LOC115220465"; transcript_id "XM_036509988.1"; product "serine/threonine-protein kinase ULK3 isoform X6"; protein_id "XP_036365881.1"; exon_number "10";
NC_043012.1	Gnomon	CDS	34979744	34979784	.	-	2	gene_id "LOC115220465"; db_xref "GeneID:115220465"; gbkey "CDS"; gene "LOC115220465"; ID ""; gene_name "LOC115220465"; transcript_id "XM_036509988.1"; product "serine/threonine-protein kinase ULK3 isoform X6"; protein_id "XP_036365881.1"; exon_number "9";
NC_043012.1	Gnomon	CDS	34989217	34989322	.	-	0	gene_id "LOC115220465"; db_xref "GeneID:115220465"; gbkey "CDS"; gene "LOC115220465"; ID ""; gene_name "LOC115220465"; transcript_id "XM_036509988.1"; product "serine/threonine-protein kinase ULK3 isoform X6"; protein_id "XP_036365881.1"; exon_number "8";
NC_043012.1	Gnomon	CDS	34991045	34991200	.	-	0	gene_id "LOC115220465"; db_xref "GeneID:115220465"; gbkey "CDS"; gene "LOC115220465"; ID ""; gene_name "LOC115220465"; transcript_id "XM_036509988.1"; product "serine/threonine-protein kinase ULK3 isoform X6"; protein_id "XP_036365881.1"; exon_number "7";
NC_043012.1	Gnomon	CDS	34992447	34992529	.	-	2	gene_id "LOC115220465"; db_xref "GeneID:115220465"; gbkey "CDS"; gene "LOC115220465"; ID ""; gene_name "LOC115220465"; transcript_id "XM_036509988.1"; product "serine/threonine-protein kinase ULK3 isoform X6"; protein_id "XP_036365881.1"; exon_number "6";
NC_043012.1	Gnomon	CDS	34994254	34994397	.	-	2	gene_id "LOC115220465"; db_xref "GeneID:115220465"; gbkey "CDS"; gene "LOC115220465"; ID ""; gene_name "LOC115220465"; transcript_id "XM_036509988.1"; product "serine/threonine-protein kinase ULK3 isoform X6"; protein_id "XP_036365881.1"; exon_number "5";
NC_043012.1	Gnomon	CDS	34995798	34995902	.	-	2	gene_id "LOC115220465"; db_xref "GeneID:115220465"; gbkey "CDS"; gene "LOC115220465"; ID ""; gene_name "LOC115220465"; transcript_id "XM_036509988.1"; product "serine/threonine-protein kinase ULK3 isoform X6"; protein_id "XP_036365881.1"; exon_number "4";
NC_043012.1	Gnomon	CDS	35000929	35001022	.	-	0	gene_id "LOC115220465"; db_xref "GeneID:115220465"; gbkey "CDS"; gene "LOC115220465"; ID ""; gene_name "LOC115220465"; transcript_id "XM_036509988.1"; product "serine/threonine-protein kinase ULK3 isoform X6"; protein_id "XP_036365881.1"; exon_number "3";
NC_043012.1	Gnomon	exon	34953182	34953428	.	-	.	gene_id "LOC115220465"; db_xref "GeneID:115220465"; gbkey "mRNA"; gene "LOC115220465"; ID ""; gene_name "LOC115220465"; transcript_id "XM_036509988.1"; product "serine/threonine-protein kinase ULK3, transcript variant X7"; exon_number "15"; model_evidence "Supporting evidence includes similarity to: 4 Proteins, and 100% coverage of the annotated genomic feature by RNAseq alignments, including 1 sample with support for all annotated introns";
NC_043012.1	Gnomon	exon	34953636	34953744	.	-	.	gene_id "LOC115220465"; db_xref "GeneID:115220465"; gbkey "mRNA"; gene "LOC115220465"; ID ""; gene_name "LOC115220465"; transcript_id "XM_036509988.1"; product "serine/threonine-protein kinase ULK3, transcript variant X7"; exon_number "14"; model_evidence "Supporting evidence includes similarity to: 4 Proteins, and 100% coverage of the annotated genomic feature by RNAseq alignments, including 1 sample with support for all annotated introns";
NC_043012.1	Gnomon	exon	34956655	34956695	.	-	.	gene_id "LOC115220465"; db_xref "GeneID:115220465"; gbkey "mRNA"; gene "LOC115220465"; ID ""; gene_name "LOC115220465"; transcript_id "XM_036509988.1"; product "serine/threonine-protein kinase ULK3, transcript variant X7"; exon_number "13"; model_evidence "Supporting evidence includes similarity to: 4 Proteins, and 100% coverage of the annotated genomic feature by RNAseq alignments, including 1 sample with support for all annotated introns";
NC_043012.1	Gnomon	exon	34966489	34966564	.	-	.	gene_id "LOC115220465"; db_xref "GeneID:115220465"; gbkey "mRNA"; gene "LOC115220465"; ID ""; gene_name "LOC115220465"; transcript_id "XM_036509988.1"; product "serine/threonine-protein kinase ULK3, transcript variant X7"; exon_number "12"; model_evidence "Supporting evidence includes similarity to: 4 Proteins, and 100% coverage of the annotated genomic feature by RNAseq alignments, including 1 sample with support for all annotated introns";
NC_043012.1	Gnomon	exon	34969697	34969764	.	-	.	gene_id "LOC115220465"; db_xref "GeneID:115220465"; gbkey "mRNA"; gene "LOC115220465"; ID ""; gene_name "LOC115220465"; transcript_id "XM_036509988.1"; product "serine/threonine-protein kinase ULK3, transcript variant X7"; exon_number "11"; model_evidence "Supporting evidence includes similarity to: 4 Proteins, and 100% coverage of the annotated genomic feature by RNAseq alignments, including 1 sample with support for all annotated introns";
NC_043012.1	Gnomon	exon	34971765	34971903	.	-	.	gene_id "LOC115220465"; db_xref "GeneID:115220465"; gbkey "mRNA"; gene "LOC115220465"; ID ""; gene_name "LOC115220465"; transcript_id "XM_036509988.1"; product "serine/threonine-protein kinase ULK3, transcript variant X7"; exon_number "10"; model_evidence "Supporting evidence includes similarity to: 4 Proteins, and 100% coverage of the annotated genomic feature by RNAseq alignments, including 1 sample with support for all annotated introns";
NC_043012.1	Gnomon	exon	34979744	34979784	.	-	.	gene_id "LOC115220465"; db_xref "GeneID:115220465"; gbkey "mRNA"; gene "LOC115220465"; ID ""; gene_name "LOC115220465"; transcript_id "XM_036509988.1"; product "serine/threonine-protein kinase ULK3, transcript variant X7"; exon_number "9"; model_evidence "Supporting evidence includes similarity to: 4 Proteins, and 100% coverage of the annotated genomic feature by RNAseq alignments, including 1 sample with support for all annotated introns";
NC_043012.1	Gnomon	exon	34989217	34989322	.	-	.	gene_id "LOC115220465"; db_xref "GeneID:115220465"; gbkey "mRNA"; gene "LOC115220465"; ID ""; gene_name "LOC115220465"; transcript_id "XM_036509988.1"; product "serine/threonine-protein kinase ULK3, transcript variant X7"; exon_number "8"; model_evidence "Supporting evidence includes similarity to: 4 Proteins, and 100% coverage of the annotated genomic feature by RNAseq alignments, including 1 sample with support for all annotated introns";
NC_043012.1	Gnomon	exon	34991045	34991200	.	-	.	gene_id "LOC115220465"; db_xref "GeneID:115220465"; gbkey "mRNA"; gene "LOC115220465"; ID ""; gene_name "LOC115220465"; transcript_id "XM_036509988.1"; product "serine/threonine-protein kinase ULK3, transcript variant X7"; exon_number "7"; model_evidence "Supporting evidence includes similarity to: 4 Proteins, and 100% coverage of the annotated genomic feature by RNAseq alignments, including 1 sample with support for all annotated introns";
NC_043012.1	Gnomon	exon	34992447	34992529	.	-	.	gene_id "LOC115220465"; db_xref "GeneID:115220465"; gbkey "mRNA"; gene "LOC115220465"; ID ""; gene_name "LOC115220465"; transcript_id "XM_036509988.1"; product "serine/threonine-protein kinase ULK3, transcript variant X7"; exon_number "6"; model_evidence "Supporting evidence includes similarity to: 4 Proteins, and 100% coverage of the annotated genomic feature by RNAseq alignments, including 1 sample with support for all annotated introns";
NC_043012.1	Gnomon	exon	34994254	34994397	.	-	.	gene_id "LOC115220465"; db_xref "GeneID:115220465"; gbkey "mRNA"; gene "LOC115220465"; ID ""; gene_name "LOC115220465"; transcript_id "XM_036509988.1"; product "serine/threonine-protein kinase ULK3, transcript variant X7"; exon_number "5"; model_evidence "Supporting evidence includes similarity to: 4 Proteins, and 100% coverage of the annotated genomic feature by RNAseq alignments, including 1 sample with support for all annotated introns";
NC_043012.1	Gnomon	exon	34995798	34995902	.	-	.	gene_id "LOC115220465"; db_xref "GeneID:115220465"; gbkey "mRNA"; gene "LOC115220465"; ID ""; gene_name "LOC115220465"; transcript_id "XM_036509988.1"; product "serine/threonine-protein kinase ULK3, transcript variant X7"; exon_number "4"; model_evidence "Supporting evidence includes similarity to: 4 Proteins, and 100% coverage of the annotated genomic feature by RNAseq alignments, including 1 sample with support for all annotated introns";
NC_043012.1	Gnomon	exon	35000929	35001049	.	-	.	gene_id "LOC115220465"; db_xref "GeneID:115220465"; gbkey "mRNA"; gene "LOC115220465"; ID ""; gene_name "LOC115220465"; transcript_id "XM_036509988.1"; product "serine/threonine-protein kinase ULK3, transcript variant X7"; exon_number "3"; model_evidence "Supporting evidence includes similarity to: 4 Proteins, and 100% coverage of the annotated genomic feature by RNAseq alignments, including 1 sample with support for all annotated introns";
NC_043012.1	Gnomon	exon	35002423	35002563	.	-	.	gene_id "LOC115220465"; db_xref "GeneID:115220465"; gbkey "mRNA"; gene "LOC115220465"; ID ""; gene_name "LOC115220465"; transcript_id "XM_036509988.1"; product "serine/threonine-protein kinase ULK3, transcript variant X7"; exon_number "2"; model_evidence "Supporting evidence includes similarity to: 4 Proteins, and 100% coverage of the annotated genomic feature by RNAseq alignments, including 1 sample with support for all annotated introns";
NC_043012.1	Gnomon	exon	35009819	35009836	.	-	.	gene_id "LOC115220465"; db_xref "GeneID:115220465"; gbkey "mRNA"; gene "LOC115220465"; ID ""; gene_name "LOC115220465"; transcript_id "XM_036509988.1"; product "serine/threonine-protein kinase ULK3, transcript variant X7"; exon_number "1"; model_evidence "Supporting evidence includes similarity to: 4 Proteins, and 100% coverage of the annotated genomic feature by RNAseq alignments, including 1 sample with support for all annotated introns";
NC_043012.1	Gnomon	start_codon	35001020	35001022	.	-	0	gene_id "LOC115220465"; db_xref "GeneID:115220465"; gbkey "CDS"; gene "LOC115220465"; ID ""; gene_name "LOC115220465"; transcript_id "XM_036509988.1"; product "serine/threonine-protein kinase ULK3 isoform X6"; protein_id "XP_036365881.1"; exon_number "3";
NC_043012.1	Gnomon	stop_codon	34953367	34953369	.	-	0	gene_id "LOC115220465"; db_xref "GeneID:115220465"; gbkey "CDS"; gene "LOC115220465"; ID ""; gene_name "LOC115220465"; transcript_id "XM_036509988.1"; product "serine/threonine-protein kinase ULK3 isoform X6"; protein_id "XP_036365881.1"; exon_number "15";
NC_043012.1	Gnomon	gene	4440718	4449923	.	-	.	gene_id "LOC115220466"; db_xref "GeneID:115220466"; gbkey "Gene"; gene "LOC115220466"; gene_biotype "protein_coding"; ID ""; gene_name "LOC115220466";
NC_043012.1	Gnomon	transcript	4440718	4449923	.	-	.	gene_id "LOC115220466"; ID "XM_029790594.2"; gene_name "LOC115220466"; transcript_id "XM_029790594.2";
NC_043012.1	Gnomon	CDS	4440743	4441021	.	-	0	gene_id "LOC115220466"; db_xref "GeneID:115220466"; gbkey "CDS"; gene "LOC115220466"; ID ""; gene_name "LOC115220466"; transcript_id "XM_029790594.2"; product "uncharacterized protein LOC115220466 isoform X2"; protein_id "XP_029646454.1"; exon_number "3";
NC_043012.1	Gnomon	CDS	4445659	4446258	.	-	0	gene_id "LOC115220466"; db_xref "GeneID:115220466"; gbkey "CDS"; gene "LOC115220466"; ID ""; gene_name "LOC115220466"; transcript_id "XM_029790594.2"; product "uncharacterized protein LOC115220466 isoform X2"; protein_id "XP_029646454.1"; exon_number "2";
NC_043012.1	Gnomon	exon	4440718	4441021	.	-	.	gene_id "LOC115220466"; db_xref "GeneID:115220466"; gbkey "mRNA"; gene "LOC115220466"; ID ""; gene_name "LOC115220466"; transcript_id "XM_029790594.2"; product "uncharacterized LOC115220466, transcript variant X2"; exon_number "3"; model_evidence "Supporting evidence includes similarity to: 1 Protein, and 100% coverage of the annotated genomic feature by RNAseq alignments, including 17 samples with support for all annotated introns";
NC_043012.1	Gnomon	exon	4445659	4446296	.	-	.	gene_id "LOC115220466"; db_xref "GeneID:115220466"; gbkey "mRNA"; gene "LOC115220466"; ID ""; gene_name "LOC115220466"; transcript_id "XM_029790594.2"; product "uncharacterized LOC115220466, transcript variant X2"; exon_number "2"; model_evidence "Supporting evidence includes similarity to: 1 Protein, and 100% coverage of the annotated genomic feature by RNAseq alignments, including 17 samples with support for all annotated introns";
NC_043012.1	Gnomon	exon	4449827	4449923	.	-	.	gene_id "LOC115220466"; db_xref "GeneID:115220466"; gbkey "mRNA"; gene "LOC115220466"; ID ""; gene_name "LOC115220466"; transcript_id "XM_029790594.2"; product "uncharacterized LOC115220466, transcript variant X2"; exon_number "1"; model_evidence "Supporting evidence includes similarity to: 1 Protein, and 100% coverage of the annotated genomic feature by RNAseq alignments, including 17 samples with support for all annotated introns";
NC_043012.1	Gnomon	start_codon	4446256	4446258	.	-	0	gene_id "LOC115220466"; db_xref "GeneID:115220466"; gbkey "CDS"; gene "LOC115220466"; ID ""; gene_name "LOC115220466"; transcript_id "XM_029790594.2"; product "uncharacterized protein LOC115220466 isoform X2"; protein_id "XP_029646454.1"; exon_number "2";
NC_043012.1	Gnomon	stop_codon	4440740	4440742	.	-	0	gene_id "LOC115220466"; db_xref "GeneID:115220466"; gbkey "CDS"; gene "LOC115220466"; ID ""; gene_name "LOC115220466"; transcript_id "XM_029790594.2"; product "uncharacterized protein LOC115220466 isoform X2"; protein_id "XP_029646454.1"; exon_number "3";
NC_043012.1	Gnomon	transcript	4440718	4446862	.	-	.	gene_id "LOC115220466"; ID "XM_029790595.2"; gene_name "LOC115220466"; transcript_id "XM_029790595.2";
NC_043012.1	Gnomon	CDS	4440743	4441021	.	-	0	gene_id "LOC115220466"; db_xref "GeneID:115220466"; gbkey "CDS"; gene "LOC115220466"; ID ""; gene_name "LOC115220466"; transcript_id "XM_029790595.2"; product "uncharacterized protein LOC115220466 isoform X2"; protein_id "XP_029646455.1"; exon_number "3";
NC_043012.1	Gnomon	CDS	4445659	4446258	.	-	0	gene_id "LOC115220466"; db_xref "GeneID:115220466"; gbkey "CDS"; gene "LOC115220466"; ID ""; gene_name "LOC115220466"; transcript_id "XM_029790595.2"; product "uncharacterized protein LOC115220466 isoform X2"; protein_id "XP_029646455.1"; exon_number "2";
NC_043012.1	Gnomon	exon	4440718	4441021	.	-	.	gene_id "LOC115220466"; db_xref "GeneID:115220466"; gbkey "mRNA"; gene "LOC115220466"; ID ""; gene_name "LOC115220466"; transcript_id "XM_029790595.2"; product "uncharacterized LOC115220466, transcript variant X4"; exon_number "3"; model_evidence "Supporting evidence includes similarity to: 1 Protein, and 100% coverage of the annotated genomic feature by RNAseq alignments, including 14 samples with support for all annotated introns";
NC_043012.1	Gnomon	exon	4445659	4446296	.	-	.	gene_id "LOC115220466"; db_xref "GeneID:115220466"; gbkey "mRNA"; gene "LOC115220466"; ID ""; gene_name "LOC115220466"; transcript_id "XM_029790595.2"; product "uncharacterized LOC115220466, transcript variant X4"; exon_number "2"; model_evidence "Supporting evidence includes similarity to: 1 Protein, and 100% coverage of the annotated genomic feature by RNAseq alignments, including 14 samples with support for all annotated introns";
NC_043012.1	Gnomon	exon	4446788	4446862	.	-	.	gene_id "LOC115220466"; db_xref "GeneID:115220466"; gbkey "mRNA"; gene "LOC115220466"; ID ""; gene_name "LOC115220466"; transcript_id "XM_029790595.2"; product "uncharacterized LOC115220466, transcript variant X4"; exon_number "1"; model_evidence "Supporting evidence includes similarity to: 1 Protein, and 100% coverage of the annotated genomic feature by RNAseq alignments, including 14 samples with support for all annotated introns";
NC_043012.1	Gnomon	start_codon	4446256	4446258	.	-	0	gene_id "LOC115220466"; db_xref "GeneID:115220466"; gbkey "CDS"; gene "LOC115220466"; ID ""; gene_name "LOC115220466"; transcript_id "XM_029790595.2"; product "uncharacterized protein LOC115220466 isoform X2"; protein_id "XP_029646455.1"; exon_number "2";
NC_043012.1	Gnomon	stop_codon	4440740	4440742	.	-	0	gene_id "LOC115220466"; db_xref "GeneID:115220466"; gbkey "CDS"; gene "LOC115220466"; ID ""; gene_name "LOC115220466"; transcript_id "XM_029790595.2"; product "uncharacterized protein LOC115220466 isoform X2"; protein_id "XP_029646455.1"; exon_number "3";
NC_043012.1	Gnomon	transcript	4440718	4448094	.	-	.	gene_id "LOC115220466"; ID "XM_036509857.1"; gene_name "LOC115220466"; transcript_id "XM_036509857.1";
NC_043012.1	Gnomon	CDS	4440743	4441021	.	-	0	gene_id "LOC115220466"; db_xref "GeneID:115220466"; gbkey "CDS"; gene "LOC115220466"; ID ""; gene_name "LOC115220466"; transcript_id "XM_036509857.1"; product "uncharacterized protein LOC115220466 isoform X1"; protein_id "XP_036365750.1"; exon_number "3";
NC_043012.1	Gnomon	CDS	4445659	4446296	.	-	2	gene_id "LOC115220466"; db_xref "GeneID:115220466"; gbkey "CDS"; gene "LOC115220466"; ID ""; gene_name "LOC115220466"; transcript_id "XM_036509857.1"; product "uncharacterized protein LOC115220466 isoform X1"; protein_id "XP_036365750.1"; exon_number "2";
NC_043012.1	Gnomon	CDS	4448040	4448079	.	-	0	gene_id "LOC115220466"; db_xref "GeneID:115220466"; gbkey "CDS"; gene "LOC115220466"; ID ""; gene_name "LOC115220466"; transcript_id "XM_036509857.1"; product "uncharacterized protein LOC115220466 isoform X1"; protein_id "XP_036365750.1"; exon_number "1";
NC_043012.1	Gnomon	exon	4440718	4441021	.	-	.	gene_id "LOC115220466"; db_xref "GeneID:115220466"; gbkey "mRNA"; gene "LOC115220466"; ID ""; gene_name "LOC115220466"; transcript_id "XM_036509857.1"; product "uncharacterized LOC115220466, transcript variant X1"; exon_number "3"; model_evidence "Supporting evidence includes similarity to: 1 Protein, and 100% coverage of the annotated genomic feature by RNAseq alignments, including 1 sample with support for all annotated introns";
NC_043012.1	Gnomon	exon	4445659	4446296	.	-	.	gene_id "LOC115220466"; db_xref "GeneID:115220466"; gbkey "mRNA"; gene "LOC115220466"; ID ""; gene_name "LOC115220466"; transcript_id "XM_036509857.1"; product "uncharacterized LOC115220466, transcript variant X1"; exon_number "2"; model_evidence "Supporting evidence includes similarity to: 1 Protein, and 100% coverage of the annotated genomic feature by RNAseq alignments, including 1 sample with support for all annotated introns";
NC_043012.1	Gnomon	exon	4448040	4448094	.	-	.	gene_id "LOC115220466"; db_xref "GeneID:115220466"; gbkey "mRNA"; gene "LOC115220466"; ID ""; gene_name "LOC115220466"; transcript_id "XM_036509857.1"; product "uncharacterized LOC115220466, transcript variant X1"; exon_number "1"; model_evidence "Supporting evidence includes similarity to: 1 Protein, and 100% coverage of the annotated genomic feature by RNAseq alignments, including 1 sample with support for all annotated introns";
NC_043012.1	Gnomon	start_codon	4448077	4448079	.	-	0	gene_id "LOC115220466"; db_xref "GeneID:115220466"; gbkey "CDS"; gene "LOC115220466"; ID ""; gene_name "LOC115220466"; transcript_id "XM_036509857.1"; product "uncharacterized protein LOC115220466 isoform X1"; protein_id "XP_036365750.1"; exon_number "1";
NC_043012.1	Gnomon	stop_codon	4440740	4440742	.	-	0	gene_id "LOC115220466"; db_xref "GeneID:115220466"; gbkey "CDS"; gene "LOC115220466"; ID ""; gene_name "LOC115220466"; transcript_id "XM_036509857.1"; product "uncharacterized protein LOC115220466 isoform X1"; protein_id "XP_036365750.1"; exon_number "3";
NC_043012.1	Gnomon	transcript	4440718	4449890	.	-	.	gene_id "LOC115220466"; ID "XM_036509858.1"; gene_name "LOC115220466"; transcript_id "XM_036509858.1";
NC_043012.1	Gnomon	CDS	4440743	4441021	.	-	0	gene_id "LOC115220466"; db_xref "GeneID:115220466"; gbkey "CDS"; gene "LOC115220466"; ID ""; gene_name "LOC115220466"; transcript_id "XM_036509858.1"; product "uncharacterized protein LOC115220466 isoform X2"; protein_id "XP_036365751.1"; exon_number "3";
NC_043012.1	Gnomon	CDS	4445659	4446258	.	-	0	gene_id "LOC115220466"; db_xref "GeneID:115220466"; gbkey "CDS"; gene "LOC115220466"; ID ""; gene_name "LOC115220466"; transcript_id "XM_036509858.1"; product "uncharacterized protein LOC115220466 isoform X2"; protein_id "XP_036365751.1"; exon_number "2";
NC_043012.1	Gnomon	exon	4440718	4441021	.	-	.	gene_id "LOC115220466"; db_xref "GeneID:115220466"; gbkey "mRNA"; gene "LOC115220466"; ID ""; gene_name "LOC115220466"; transcript_id "XM_036509858.1"; product "uncharacterized LOC115220466, transcript variant X3"; exon_number "3"; model_evidence "Supporting evidence includes similarity to: 1 Protein, and 100% coverage of the annotated genomic feature by RNAseq alignments, including 24 samples with support for all annotated introns";
NC_043012.1	Gnomon	exon	4445659	4446304	.	-	.	gene_id "LOC115220466"; db_xref "GeneID:115220466"; gbkey "mRNA"; gene "LOC115220466"; ID ""; gene_name "LOC115220466"; transcript_id "XM_036509858.1"; product "uncharacterized LOC115220466, transcript variant X3"; exon_number "2"; model_evidence "Supporting evidence includes similarity to: 1 Protein, and 100% coverage of the annotated genomic feature by RNAseq alignments, including 24 samples with support for all annotated introns";
NC_043012.1	Gnomon	exon	4449836	4449890	.	-	.	gene_id "LOC115220466"; db_xref "GeneID:115220466"; gbkey "mRNA"; gene "LOC115220466"; ID ""; gene_name "LOC115220466"; transcript_id "XM_036509858.1"; product "uncharacterized LOC115220466, transcript variant X3"; exon_number "1"; model_evidence "Supporting evidence includes similarity to: 1 Protein, and 100% coverage of the annotated genomic feature by RNAseq alignments, including 24 samples with support for all annotated introns";
NC_043012.1	Gnomon	start_codon	4446256	4446258	.	-	0	gene_id "LOC115220466"; db_xref "GeneID:115220466"; gbkey "CDS"; gene "LOC115220466"; ID ""; gene_name "LOC115220466"; transcript_id "XM_036509858.1"; product "uncharacterized protein LOC115220466 isoform X2"; protein_id "XP_036365751.1"; exon_number "2";
NC_043012.1	Gnomon	stop_codon	4440740	4440742	.	-	0	gene_id "LOC115220466"; db_xref "GeneID:115220466"; gbkey "CDS"; gene "LOC115220466"; ID ""; gene_name "LOC115220466"; transcript_id "XM_036509858.1"; product "uncharacterized protein LOC115220466 isoform X2"; protein_id "XP_036365751.1"; exon_number "3";
NC_043012.1	Gnomon	gene	34042718	34095628	.	+	.	gene_id "LOC115220467"; db_xref "GeneID:115220467"; gbkey "Gene"; gene "LOC115220467"; gene_biotype "protein_coding"; ID ""; gene_name "LOC115220467";
NC_043012.1	PBRI~FLAMseq	transcript	34042718	34095628	.	+	.	gene_id "LOC115220467"; ID ""; gene_name "LOC115220467"; transcript_id "FLAMseq_ext~G45471.1"; uniq_trans_id "G45471.1"; three_prime_ext "41582";
NC_043012.1	PBRI~FLAMseq	exon	34042718	34042811	.	+	.	gene_id "LOC115220467"; ID ""; gene_name "LOC115220467"; transcript_id "FLAMseq_ext~G45471.1"; exon_number "1"; uniq_trans_id "G45471.1";
NC_043012.1	PBRI~FLAMseq	exon	34046295	34046444	.	+	.	gene_id "LOC115220467"; ID ""; gene_name "LOC115220467"; transcript_id "FLAMseq_ext~G45471.1"; exon_number "2"; uniq_trans_id "G45471.1";
NC_043012.1	PBRI~FLAMseq	exon	34048574	34048738	.	+	.	gene_id "LOC115220467"; ID ""; gene_name "LOC115220467"; transcript_id "FLAMseq_ext~G45471.1"; exon_number "3"; uniq_trans_id "G45471.1";
NC_043012.1	PBRI~FLAMseq	exon	34049590	34049709	.	+	.	gene_id "LOC115220467"; ID ""; gene_name "LOC115220467"; transcript_id "FLAMseq_ext~G45471.1"; exon_number "4"; uniq_trans_id "G45471.1";
NC_043012.1	PBRI~FLAMseq	exon	34050452	34050586	.	+	.	gene_id "LOC115220467"; ID ""; gene_name "LOC115220467"; transcript_id "FLAMseq_ext~G45471.1"; exon_number "5"; uniq_trans_id "G45471.1";
NC_043012.1	PBRI~FLAMseq	exon	34051884	34051948	.	+	.	gene_id "LOC115220467"; ID ""; gene_name "LOC115220467"; transcript_id "FLAMseq_ext~G45471.1"; exon_number "6"; uniq_trans_id "G45471.1";
NC_043012.1	PBRI~FLAMseq	exon	34052086	34054046	.	+	.	gene_id "LOC115220467"; ID ""; gene_name "LOC115220467"; transcript_id "FLAMseq_ext~G45471.1"; exon_number "7"; uniq_trans_id "G45471.1";
NC_043012.1	PBRI~FLAMseq	exon	34052086	34095628	.	+	.	gene_id "LOC115220467"; ID ""; gene_name "LOC115220467"; transcript_id "FLAMseq_ext~G45471.1"; exon_number "7"; uniq_trans_id "G45471.1"; three_prime_ext "41582";
NC_043012.1	PBRI	transcript	34042718	34054046	.	+	.	gene_id "LOC115220467"; ID ""; gene_name "LOC115220467"; transcript_id "G45471.1"; uniq_trans_id "G45471.1";
NC_043012.1	PBRI	exon	34042718	34042811	.	+	.	gene_id "LOC115220467"; ID ""; gene_name "LOC115220467"; transcript_id "G45471.1"; exon_number "1"; uniq_trans_id "G45471.1";
NC_043012.1	PBRI	exon	34046295	34046444	.	+	.	gene_id "LOC115220467"; ID ""; gene_name "LOC115220467"; transcript_id "G45471.1"; exon_number "2"; uniq_trans_id "G45471.1";
NC_043012.1	PBRI	exon	34048574	34048738	.	+	.	gene_id "LOC115220467"; ID ""; gene_name "LOC115220467"; transcript_id "G45471.1"; exon_number "3"; uniq_trans_id "G45471.1";
NC_043012.1	PBRI	exon	34049590	34049709	.	+	.	gene_id "LOC115220467"; ID ""; gene_name "LOC115220467"; transcript_id "G45471.1"; exon_number "4"; uniq_trans_id "G45471.1";
NC_043012.1	PBRI	exon	34050452	34050586	.	+	.	gene_id "LOC115220467"; ID ""; gene_name "LOC115220467"; transcript_id "G45471.1"; exon_number "5"; uniq_trans_id "G45471.1";
NC_043012.1	PBRI	exon	34051884	34051948	.	+	.	gene_id "LOC115220467"; ID ""; gene_name "LOC115220467"; transcript_id "G45471.1"; exon_number "6"; uniq_trans_id "G45471.1";
NC_043012.1	PBRI	exon	34052086	34054046	.	+	.	gene_id "LOC115220467"; ID ""; gene_name "LOC115220467"; transcript_id "G45471.1"; exon_number "7"; uniq_trans_id "G45471.1";
NC_043012.1	PBRI	transcript	34046305	34054046	.	+	.	gene_id "LOC115220467"; ID ""; gene_name "LOC115220467"; transcript_id "G45471.10"; uniq_trans_id "G45471.10";
NC_043012.1	PBRI	exon	34046305	34046444	.	+	.	gene_id "LOC115220467"; ID ""; gene_name "LOC115220467"; transcript_id "G45471.10"; exon_number "1"; uniq_trans_id "G45471.10";
NC_043012.1	PBRI	exon	34048574	34048738	.	+	.	gene_id "LOC115220467"; ID ""; gene_name "LOC115220467"; transcript_id "G45471.10"; exon_number "2"; uniq_trans_id "G45471.10";
NC_043012.1	PBRI	exon	34049590	34049709	.	+	.	gene_id "LOC115220467"; ID ""; gene_name "LOC115220467"; transcript_id "G45471.10"; exon_number "3"; uniq_trans_id "G45471.10";
NC_043012.1	PBRI	exon	34051884	34051948	.	+	.	gene_id "LOC115220467"; ID ""; gene_name "LOC115220467"; transcript_id "G45471.10"; exon_number "4"; uniq_trans_id "G45471.10";
NC_043012.1	PBRI	exon	34052086	34054046	.	+	.	gene_id "LOC115220467"; ID ""; gene_name "LOC115220467"; transcript_id "G45471.10"; exon_number "5"; uniq_trans_id "G45471.10";
NC_043012.1	PBRI	transcript	34042759	34054046	.	+	.	gene_id "LOC115220467"; ID ""; gene_name "LOC115220467"; transcript_id "G45471.2"; uniq_trans_id "G45471.2";
NC_043012.1	PBRI	exon	34042759	34043619	.	+	.	gene_id "LOC115220467"; ID ""; gene_name "LOC115220467"; transcript_id "G45471.2"; exon_number "1"; uniq_trans_id "G45471.2";
NC_043012.1	PBRI	exon	34046295	34046444	.	+	.	gene_id "LOC115220467"; ID ""; gene_name "LOC115220467"; transcript_id "G45471.2"; exon_number "2"; uniq_trans_id "G45471.2";
NC_043012.1	PBRI	exon	34048574	34048738	.	+	.	gene_id "LOC115220467"; ID ""; gene_name "LOC115220467"; transcript_id "G45471.2"; exon_number "3"; uniq_trans_id "G45471.2";
NC_043012.1	PBRI	exon	34049590	34049709	.	+	.	gene_id "LOC115220467"; ID ""; gene_name "LOC115220467"; transcript_id "G45471.2"; exon_number "4"; uniq_trans_id "G45471.2";
NC_043012.1	PBRI	exon	34050452	34050586	.	+	.	gene_id "LOC115220467"; ID ""; gene_name "LOC115220467"; transcript_id "G45471.2"; exon_number "5"; uniq_trans_id "G45471.2";
NC_043012.1	PBRI	exon	34051884	34051948	.	+	.	gene_id "LOC115220467"; ID ""; gene_name "LOC115220467"; transcript_id "G45471.2"; exon_number "6"; uniq_trans_id "G45471.2";
NC_043012.1	PBRI	exon	34052086	34054046	.	+	.	gene_id "LOC115220467"; ID ""; gene_name "LOC115220467"; transcript_id "G45471.2"; exon_number "7"; uniq_trans_id "G45471.2";
NC_043012.1	PBRI	transcript	34045075	34054046	.	+	.	gene_id "LOC115220467"; ID ""; gene_name "LOC115220467"; transcript_id "G45471.4"; uniq_trans_id "G45471.4";
NC_043012.1	PBRI	exon	34045075	34045201	.	+	.	gene_id "LOC115220467"; ID ""; gene_name "LOC115220467"; transcript_id "G45471.4"; exon_number "1"; uniq_trans_id "G45471.4";
NC_043012.1	PBRI	exon	34046295	34046444	.	+	.	gene_id "LOC115220467"; ID ""; gene_name "LOC115220467"; transcript_id "G45471.4"; exon_number "2"; uniq_trans_id "G45471.4";
NC_043012.1	PBRI	exon	34048574	34048738	.	+	.	gene_id "LOC115220467"; ID ""; gene_name "LOC115220467"; transcript_id "G45471.4"; exon_number "3"; uniq_trans_id "G45471.4";
NC_043012.1	PBRI	exon	34049590	34049709	.	+	.	gene_id "LOC115220467"; ID ""; gene_name "LOC115220467"; transcript_id "G45471.4"; exon_number "4"; uniq_trans_id "G45471.4";
NC_043012.1	PBRI	exon	34050452	34050586	.	+	.	gene_id "LOC115220467"; ID ""; gene_name "LOC115220467"; transcript_id "G45471.4"; exon_number "5"; uniq_trans_id "G45471.4";
NC_043012.1	PBRI	exon	34051884	34051948	.	+	.	gene_id "LOC115220467"; ID ""; gene_name "LOC115220467"; transcript_id "G45471.4"; exon_number "6"; uniq_trans_id "G45471.4";
NC_043012.1	PBRI	exon	34052086	34054046	.	+	.	gene_id "LOC115220467"; ID ""; gene_name "LOC115220467"; transcript_id "G45471.4"; exon_number "7"; uniq_trans_id "G45471.4";
NC_043012.1	PBRI	transcript	34045567	34054046	.	+	.	gene_id "LOC115220467"; ID ""; gene_name "LOC115220467"; transcript_id "G45471.5"; uniq_trans_id "G45471.5";
NC_043012.1	PBRI	exon	34045567	34046104	.	+	.	gene_id "LOC115220467"; ID ""; gene_name "LOC115220467"; transcript_id "G45471.5"; exon_number "1"; uniq_trans_id "G45471.5";
NC_043012.1	PBRI	exon	34046295	34046444	.	+	.	gene_id "LOC115220467"; ID ""; gene_name "LOC115220467"; transcript_id "G45471.5"; exon_number "2"; uniq_trans_id "G45471.5";
NC_043012.1	PBRI	exon	34048574	34048738	.	+	.	gene_id "LOC115220467"; ID ""; gene_name "LOC115220467"; transcript_id "G45471.5"; exon_number "3"; uniq_trans_id "G45471.5";
NC_043012.1	PBRI	exon	34049590	34049709	.	+	.	gene_id "LOC115220467"; ID ""; gene_name "LOC115220467"; transcript_id "G45471.5"; exon_number "4"; uniq_trans_id "G45471.5";
NC_043012.1	PBRI	exon	34050452	34050586	.	+	.	gene_id "LOC115220467"; ID ""; gene_name "LOC115220467"; transcript_id "G45471.5"; exon_number "5"; uniq_trans_id "G45471.5";
NC_043012.1	PBRI	exon	34051884	34051948	.	+	.	gene_id "LOC115220467"; ID ""; gene_name "LOC115220467"; transcript_id "G45471.5"; exon_number "6"; uniq_trans_id "G45471.5";
NC_043012.1	PBRI	exon	34052086	34054046	.	+	.	gene_id "LOC115220467"; ID ""; gene_name "LOC115220467"; transcript_id "G45471.5"; exon_number "7"; uniq_trans_id "G45471.5";
NC_043012.1	PBRI	transcript	34046042	34054046	.	+	.	gene_id "LOC115220467"; ID ""; gene_name "LOC115220467"; transcript_id "G45471.6"; uniq_trans_id "G45471.6";
NC_043012.1	PBRI	exon	34046042	34046174	.	+	.	gene_id "LOC115220467"; ID ""; gene_name "LOC115220467"; transcript_id "G45471.6"; exon_number "1"; uniq_trans_id "G45471.6";
NC_043012.1	PBRI	exon	34046295	34046444	.	+	.	gene_id "LOC115220467"; ID ""; gene_name "LOC115220467"; transcript_id "G45471.6"; exon_number "2"; uniq_trans_id "G45471.6";
NC_043012.1	PBRI	exon	34048574	34048738	.	+	.	gene_id "LOC115220467"; ID ""; gene_name "LOC115220467"; transcript_id "G45471.6"; exon_number "3"; uniq_trans_id "G45471.6";
NC_043012.1	PBRI	exon	34049590	34049709	.	+	.	gene_id "LOC115220467"; ID ""; gene_name "LOC115220467"; transcript_id "G45471.6"; exon_number "4"; uniq_trans_id "G45471.6";
NC_043012.1	PBRI	exon	34050452	34050586	.	+	.	gene_id "LOC115220467"; ID ""; gene_name "LOC115220467"; transcript_id "G45471.6"; exon_number "5"; uniq_trans_id "G45471.6";
NC_043012.1	PBRI	exon	34051884	34051948	.	+	.	gene_id "LOC115220467"; ID ""; gene_name "LOC115220467"; transcript_id "G45471.6"; exon_number "6"; uniq_trans_id "G45471.6";
NC_043012.1	PBRI	exon	34052086	34054046	.	+	.	gene_id "LOC115220467"; ID ""; gene_name "LOC115220467"; transcript_id "G45471.6"; exon_number "7"; uniq_trans_id "G45471.6";
NC_043012.1	Gnomon	transcript	34046281	34052954	.	+	.	gene_id "LOC115220467"; ID "XM_029790596.2"; gene_name "LOC115220467"; transcript_id "XM_029790596.2";
NC_043012.1	Gnomon	CDS	34046394	34046444	.	+	0	gene_id "LOC115220467"; db_xref "GeneID:115220467"; gbkey "CDS"; gene "LOC115220467"; ID ""; gene_name "LOC115220467"; transcript_id "XM_029790596.2"; product "WASH complex subunit 3"; protein_id "XP_029646456.1"; exon_number "1";
NC_043012.1	Gnomon	CDS	34048574	34048738	.	+	0	gene_id "LOC115220467"; db_xref "GeneID:115220467"; gbkey "CDS"; gene "LOC115220467"; ID ""; gene_name "LOC115220467"; transcript_id "XM_029790596.2"; product "WASH complex subunit 3"; protein_id "XP_029646456.1"; exon_number "2";
NC_043012.1	Gnomon	CDS	34049590	34049709	.	+	0	gene_id "LOC115220467"; db_xref "GeneID:115220467"; gbkey "CDS"; gene "LOC115220467"; ID ""; gene_name "LOC115220467"; transcript_id "XM_029790596.2"; product "WASH complex subunit 3"; protein_id "XP_029646456.1"; exon_number "3";
NC_043012.1	Gnomon	CDS	34050452	34050586	.	+	0	gene_id "LOC115220467"; db_xref "GeneID:115220467"; gbkey "CDS"; gene "LOC115220467"; ID ""; gene_name "LOC115220467"; transcript_id "XM_029790596.2"; product "WASH complex subunit 3"; protein_id "XP_029646456.1"; exon_number "4";
NC_043012.1	Gnomon	CDS	34051884	34051948	.	+	0	gene_id "LOC115220467"; db_xref "GeneID:115220467"; gbkey "CDS"; gene "LOC115220467"; ID ""; gene_name "LOC115220467"; transcript_id "XM_029790596.2"; product "WASH complex subunit 3"; protein_id "XP_029646456.1"; exon_number "5";
NC_043012.1	Gnomon	CDS	34052086	34052179	.	+	1	gene_id "LOC115220467"; db_xref "GeneID:115220467"; gbkey "CDS"; gene "LOC115220467"; ID ""; gene_name "LOC115220467"; transcript_id "XM_029790596.2"; product "WASH complex subunit 3"; protein_id "XP_029646456.1"; exon_number "6";
NC_043012.1	Gnomon	exon	34046281	34046444	.	+	.	gene_id "LOC115220467"; db_xref "GeneID:115220467"; gbkey "mRNA"; gene "LOC115220467"; ID ""; gene_name "LOC115220467"; transcript_id "XM_029790596.2"; product "WASH complex subunit 3"; exon_number "1"; model_evidence "Supporting evidence includes similarity to: 8 Proteins, and 100% coverage of the annotated genomic feature by RNAseq alignments, including 46 samples with support for all annotated introns";
NC_043012.1	Gnomon	exon	34048574	34048738	.	+	.	gene_id "LOC115220467"; db_xref "GeneID:115220467"; gbkey "mRNA"; gene "LOC115220467"; ID ""; gene_name "LOC115220467"; transcript_id "XM_029790596.2"; product "WASH complex subunit 3"; exon_number "2"; model_evidence "Supporting evidence includes similarity to: 8 Proteins, and 100% coverage of the annotated genomic feature by RNAseq alignments, including 46 samples with support for all annotated introns";
NC_043012.1	Gnomon	exon	34049590	34049709	.	+	.	gene_id "LOC115220467"; db_xref "GeneID:115220467"; gbkey "mRNA"; gene "LOC115220467"; ID ""; gene_name "LOC115220467"; transcript_id "XM_029790596.2"; product "WASH complex subunit 3"; exon_number "3"; model_evidence "Supporting evidence includes similarity to: 8 Proteins, and 100% coverage of the annotated genomic feature by RNAseq alignments, including 46 samples with support for all annotated introns";
NC_043012.1	Gnomon	exon	34050452	34050586	.	+	.	gene_id "LOC115220467"; db_xref "GeneID:115220467"; gbkey "mRNA"; gene "LOC115220467"; ID ""; gene_name "LOC115220467"; transcript_id "XM_029790596.2"; product "WASH complex subunit 3"; exon_number "4"; model_evidence "Supporting evidence includes similarity to: 8 Proteins, and 100% coverage of the annotated genomic feature by RNAseq alignments, including 46 samples with support for all annotated introns";
NC_043012.1	Gnomon	exon	34051884	34051948	.	+	.	gene_id "LOC115220467"; db_xref "GeneID:115220467"; gbkey "mRNA"; gene "LOC115220467"; ID ""; gene_name "LOC115220467"; transcript_id "XM_029790596.2"; product "WASH complex subunit 3"; exon_number "5"; model_evidence "Supporting evidence includes similarity to: 8 Proteins, and 100% coverage of the annotated genomic feature by RNAseq alignments, including 46 samples with support for all annotated introns";
NC_043012.1	Gnomon	exon	34052086	34052954	.	+	.	gene_id "LOC115220467"; db_xref "GeneID:115220467"; gbkey "mRNA"; gene "LOC115220467"; ID ""; gene_name "LOC115220467"; transcript_id "XM_029790596.2"; product "WASH complex subunit 3"; exon_number "6"; model_evidence "Supporting evidence includes similarity to: 8 Proteins, and 100% coverage of the annotated genomic feature by RNAseq alignments, including 46 samples with support for all annotated introns";
NC_043012.1	Gnomon	start_codon	34046394	34046396	.	+	0	gene_id "LOC115220467"; db_xref "GeneID:115220467"; gbkey "CDS"; gene "LOC115220467"; ID ""; gene_name "LOC115220467"; transcript_id "XM_029790596.2"; product "WASH complex subunit 3"; protein_id "XP_029646456.1"; exon_number "1";
NC_043012.1	Gnomon	stop_codon	34052180	34052182	.	+	0	gene_id "LOC115220467"; db_xref "GeneID:115220467"; gbkey "CDS"; gene "LOC115220467"; ID ""; gene_name "LOC115220467"; transcript_id "XM_029790596.2"; product "WASH complex subunit 3"; protein_id "XP_029646456.1"; exon_number "6";
NC_043012.1	Gnomon	gene	43992511	44020559	.	-	.	gene_id "LOC115220468"; db_xref "GeneID:115220468"; gbkey "Gene"; gene "LOC115220468"; gene_biotype "protein_coding"; ID ""; gene_name "LOC115220468";
NC_043012.1	PBRI	transcript	43992511	44020545	.	-	.	gene_id "LOC115220468"; ID ""; gene_name "LOC115220468"; transcript_id "G45748.1"; uniq_trans_id "G45748.1";
NC_043012.1	PBRI	exon	43992511	43993982	.	-	.	gene_id "LOC115220468"; ID ""; gene_name "LOC115220468"; transcript_id "G45748.1"; exon_number "6"; uniq_trans_id "G45748.1";
NC_043012.1	PBRI	exon	44001991	44002052	.	-	.	gene_id "LOC115220468"; ID ""; gene_name "LOC115220468"; transcript_id "G45748.1"; exon_number "5"; uniq_trans_id "G45748.1";
NC_043012.1	PBRI	exon	44005666	44005741	.	-	.	gene_id "LOC115220468"; ID ""; gene_name "LOC115220468"; transcript_id "G45748.1"; exon_number "4"; uniq_trans_id "G45748.1";
NC_043012.1	PBRI	exon	44012109	44012268	.	-	.	gene_id "LOC115220468"; ID ""; gene_name "LOC115220468"; transcript_id "G45748.1"; exon_number "3"; uniq_trans_id "G45748.1";
NC_043012.1	PBRI	exon	44015429	44015667	.	-	.	gene_id "LOC115220468"; ID ""; gene_name "LOC115220468"; transcript_id "G45748.1"; exon_number "2"; uniq_trans_id "G45748.1";
NC_043012.1	PBRI	exon	44020364	44020545	.	-	.	gene_id "LOC115220468"; ID ""; gene_name "LOC115220468"; transcript_id "G45748.1"; exon_number "1"; uniq_trans_id "G45748.1";
NC_043012.1	Gnomon	transcript	44001552	44020559	.	-	.	gene_id "LOC115220468"; ID "XM_029790597.2"; gene_name "LOC115220468"; transcript_id "XM_029790597.2";
NC_043012.1	Gnomon	CDS	44001887	44002052	.	-	1	gene_id "LOC115220468"; db_xref "GeneID:115220468"; gbkey "CDS"; gene "LOC115220468"; ID ""; gene_name "LOC115220468"; transcript_id "XM_029790597.2"; product "TM2 domain-containing protein 3"; protein_id "XP_029646457.1"; exon_number "5";
NC_043012.1	Gnomon	CDS	44005666	44005741	.	-	2	gene_id "LOC115220468"; db_xref "GeneID:115220468"; gbkey "CDS"; gene "LOC115220468"; ID ""; gene_name "LOC115220468"; transcript_id "XM_029790597.2"; product "TM2 domain-containing protein 3"; protein_id "XP_029646457.1"; exon_number "4";
NC_043012.1	Gnomon	CDS	44012109	44012268	.	-	0	gene_id "LOC115220468"; db_xref "GeneID:115220468"; gbkey "CDS"; gene "LOC115220468"; ID ""; gene_name "LOC115220468"; transcript_id "XM_029790597.2"; product "TM2 domain-containing protein 3"; protein_id "XP_029646457.1"; exon_number "3";
NC_043012.1	Gnomon	CDS	44015429	44015667	.	-	2	gene_id "LOC115220468"; db_xref "GeneID:115220468"; gbkey "CDS"; gene "LOC115220468"; ID ""; gene_name "LOC115220468"; transcript_id "XM_029790597.2"; product "TM2 domain-containing protein 3"; protein_id "XP_029646457.1"; exon_number "2";
NC_043012.1	Gnomon	CDS	44020364	44020490	.	-	0	gene_id "LOC115220468"; db_xref "GeneID:115220468"; gbkey "CDS"; gene "LOC115220468"; ID ""; gene_name "LOC115220468"; transcript_id "XM_029790597.2"; product "TM2 domain-containing protein 3"; protein_id "XP_029646457.1"; exon_number "1";
NC_043012.1	Gnomon	exon	44001552	44002052	.	-	.	gene_id "LOC115220468"; db_xref "GeneID:115220468"; gbkey "mRNA"; gene "LOC115220468"; ID ""; gene_name "LOC115220468"; transcript_id "XM_029790597.2"; product "TM2 domain-containing protein 3"; exon_number "5"; model_evidence "Supporting evidence includes similarity to: 13 Proteins, and 100% coverage of the annotated genomic feature by RNAseq alignments, including 46 samples with support for all annotated introns";
NC_043012.1	Gnomon	exon	44005666	44005741	.	-	.	gene_id "LOC115220468"; db_xref "GeneID:115220468"; gbkey "mRNA"; gene "LOC115220468"; ID ""; gene_name "LOC115220468"; transcript_id "XM_029790597.2"; product "TM2 domain-containing protein 3"; exon_number "4"; model_evidence "Supporting evidence includes similarity to: 13 Proteins, and 100% coverage of the annotated genomic feature by RNAseq alignments, including 46 samples with support for all annotated introns";
NC_043012.1	Gnomon	exon	44012109	44012268	.	-	.	gene_id "LOC115220468"; db_xref "GeneID:115220468"; gbkey "mRNA"; gene "LOC115220468"; ID ""; gene_name "LOC115220468"; transcript_id "XM_029790597.2"; product "TM2 domain-containing protein 3"; exon_number "3"; model_evidence "Supporting evidence includes similarity to: 13 Proteins, and 100% coverage of the annotated genomic feature by RNAseq alignments, including 46 samples with support for all annotated introns";
NC_043012.1	Gnomon	exon	44015429	44015667	.	-	.	gene_id "LOC115220468"; db_xref "GeneID:115220468"; gbkey "mRNA"; gene "LOC115220468"; ID ""; gene_name "LOC115220468"; transcript_id "XM_029790597.2"; product "TM2 domain-containing protein 3"; exon_number "2"; model_evidence "Supporting evidence includes similarity to: 13 Proteins, and 100% coverage of the annotated genomic feature by RNAseq alignments, including 46 samples with support for all annotated introns";
NC_043012.1	Gnomon	exon	44020364	44020559	.	-	.	gene_id "LOC115220468"; db_xref "GeneID:115220468"; gbkey "mRNA"; gene "LOC115220468"; ID ""; gene_name "LOC115220468"; transcript_id "XM_029790597.2"; product "TM2 domain-containing protein 3"; exon_number "1"; model_evidence "Supporting evidence includes similarity to: 13 Proteins, and 100% coverage of the annotated genomic feature by RNAseq alignments, including 46 samples with support for all annotated introns";
NC_043012.1	Gnomon	start_codon	44020488	44020490	.	-	0	gene_id "LOC115220468"; db_xref "GeneID:115220468"; gbkey "CDS"; gene "LOC115220468"; ID ""; gene_name "LOC115220468"; transcript_id "XM_029790597.2"; product "TM2 domain-containing protein 3"; protein_id "XP_029646457.1"; exon_number "1";
NC_043012.1	Gnomon	stop_codon	44001884	44001886	.	-	0	gene_id "LOC115220468"; db_xref "GeneID:115220468"; gbkey "CDS"; gene "LOC115220468"; ID ""; gene_name "LOC115220468"; transcript_id "XM_029790597.2"; product "TM2 domain-containing protein 3"; protein_id "XP_029646457.1"; exon_number "5";
NC_043012.1	Gnomon	gene	54522730	54577951	.	-	.	gene_id "LOC115220470"; db_xref "GeneID:115220470"; gbkey "Gene"; gene "LOC115220470"; gene_biotype "protein_coding"; ID ""; gene_name "LOC115220470";
NC_043012.1	PBRI~FLAMseq	transcript	54522730	54577930	.	-	.	gene_id "LOC115220470"; ID ""; gene_name "LOC115220470"; transcript_id "FLAMseq_ext~G45828.11"; uniq_trans_id "G45828.11"; three_prime_ext "9";
NC_043012.1	PBRI~FLAMseq	exon	54522739	54523910	.	-	.	gene_id "LOC115220470"; ID ""; gene_name "LOC115220470"; transcript_id "FLAMseq_ext~G45828.11"; exon_number "11"; uniq_trans_id "G45828.11";
NC_043012.1	PBRI~FLAMseq	exon	54534602	54534849	.	-	.	gene_id "LOC115220470"; ID ""; gene_name "LOC115220470"; transcript_id "FLAMseq_ext~G45828.11"; exon_number "10"; uniq_trans_id "G45828.11";
NC_043012.1	PBRI~FLAMseq	exon	54544603	54544707	.	-	.	gene_id "LOC115220470"; ID ""; gene_name "LOC115220470"; transcript_id "FLAMseq_ext~G45828.11"; exon_number "9"; uniq_trans_id "G45828.11";
NC_043012.1	PBRI~FLAMseq	exon	54545524	54545647	.	-	.	gene_id "LOC115220470"; ID ""; gene_name "LOC115220470"; transcript_id "FLAMseq_ext~G45828.11"; exon_number "8"; uniq_trans_id "G45828.11";
NC_043012.1	PBRI~FLAMseq	exon	54549980	54550102	.	-	.	gene_id "LOC115220470"; ID ""; gene_name "LOC115220470"; transcript_id "FLAMseq_ext~G45828.11"; exon_number "7"; uniq_trans_id "G45828.11";
NC_043012.1	PBRI~FLAMseq	exon	54555651	54555743	.	-	.	gene_id "LOC115220470"; ID ""; gene_name "LOC115220470"; transcript_id "FLAMseq_ext~G45828.11"; exon_number "6"; uniq_trans_id "G45828.11";
NC_043012.1	PBRI~FLAMseq	exon	54556096	54556141	.	-	.	gene_id "LOC115220470"; ID ""; gene_name "LOC115220470"; transcript_id "FLAMseq_ext~G45828.11"; exon_number "5"; uniq_trans_id "G45828.11";
NC_043012.1	PBRI~FLAMseq	exon	54557506	54557612	.	-	.	gene_id "LOC115220470"; ID ""; gene_name "LOC115220470"; transcript_id "FLAMseq_ext~G45828.11"; exon_number "4"; uniq_trans_id "G45828.11";
NC_043012.1	PBRI~FLAMseq	exon	54562035	54562126	.	-	.	gene_id "LOC115220470"; ID ""; gene_name "LOC115220470"; transcript_id "FLAMseq_ext~G45828.11"; exon_number "3"; uniq_trans_id "G45828.11";
NC_043012.1	PBRI~FLAMseq	exon	54570071	54570152	.	-	.	gene_id "LOC115220470"; ID ""; gene_name "LOC115220470"; transcript_id "FLAMseq_ext~G45828.11"; exon_number "2"; uniq_trans_id "G45828.11";
NC_043012.1	PBRI~FLAMseq	exon	54577880	54577930	.	-	.	gene_id "LOC115220470"; ID ""; gene_name "LOC115220470"; transcript_id "FLAMseq_ext~G45828.11"; exon_number "1"; uniq_trans_id "G45828.11";
NC_043012.1	PBRI~FLAMseq	exon	54522730	54523910	.	-	.	gene_id "LOC115220470"; ID ""; gene_name "LOC115220470"; transcript_id "FLAMseq_ext~G45828.11"; exon_number "11"; uniq_trans_id "G45828.11"; three_prime_ext "9";
NC_043012.1	PBRI	transcript	54522739	54577930	.	-	.	gene_id "LOC115220470"; ID ""; gene_name "LOC115220470"; transcript_id "G45828.11"; uniq_trans_id "G45828.11";
NC_043012.1	PBRI	exon	54522739	54523910	.	-	.	gene_id "LOC115220470"; ID ""; gene_name "LOC115220470"; transcript_id "G45828.11"; exon_number "11"; uniq_trans_id "G45828.11";
NC_043012.1	PBRI	exon	54534602	54534849	.	-	.	gene_id "LOC115220470"; ID ""; gene_name "LOC115220470"; transcript_id "G45828.11"; exon_number "10"; uniq_trans_id "G45828.11";
NC_043012.1	PBRI	exon	54544603	54544707	.	-	.	gene_id "LOC115220470"; ID ""; gene_name "LOC115220470"; transcript_id "G45828.11"; exon_number "9"; uniq_trans_id "G45828.11";
NC_043012.1	PBRI	exon	54545524	54545647	.	-	.	gene_id "LOC115220470"; ID ""; gene_name "LOC115220470"; transcript_id "G45828.11"; exon_number "8"; uniq_trans_id "G45828.11";
NC_043012.1	PBRI	exon	54549980	54550102	.	-	.	gene_id "LOC115220470"; ID ""; gene_name "LOC115220470"; transcript_id "G45828.11"; exon_number "7"; uniq_trans_id "G45828.11";
NC_043012.1	PBRI	exon	54555651	54555743	.	-	.	gene_id "LOC115220470"; ID ""; gene_name "LOC115220470"; transcript_id "G45828.11"; exon_number "6"; uniq_trans_id "G45828.11";
NC_043012.1	PBRI	exon	54556096	54556141	.	-	.	gene_id "LOC115220470"; ID ""; gene_name "LOC115220470"; transcript_id "G45828.11"; exon_number "5"; uniq_trans_id "G45828.11";
NC_043012.1	PBRI	exon	54557506	54557612	.	-	.	gene_id "LOC115220470"; ID ""; gene_name "LOC115220470"; transcript_id "G45828.11"; exon_number "4"; uniq_trans_id "G45828.11";
NC_043012.1	PBRI	exon	54562035	54562126	.	-	.	gene_id "LOC115220470"; ID ""; gene_name "LOC115220470"; transcript_id "G45828.11"; exon_number "3"; uniq_trans_id "G45828.11";
NC_043012.1	PBRI	exon	54570071	54570152	.	-	.	gene_id "LOC115220470"; ID ""; gene_name "LOC115220470"; transcript_id "G45828.11"; exon_number "2"; uniq_trans_id "G45828.11";
NC_043012.1	PBRI	exon	54577880	54577930	.	-	.	gene_id "LOC115220470"; ID ""; gene_name "LOC115220470"; transcript_id "G45828.11"; exon_number "1"; uniq_trans_id "G45828.11";
NC_043012.1	PBRI	transcript	54522756	54577928	.	-	.	gene_id "LOC115220470"; ID ""; gene_name "LOC115220470"; transcript_id "G45828.13"; uniq_trans_id "G45828.13";
NC_043012.1	PBRI	exon	54522756	54523910	.	-	.	gene_id "LOC115220470"; ID ""; gene_name "LOC115220470"; transcript_id "G45828.13"; exon_number "11"; uniq_trans_id "G45828.13";
NC_043012.1	PBRI	exon	54544603	54544707	.	-	.	gene_id "LOC115220470"; ID ""; gene_name "LOC115220470"; transcript_id "G45828.13"; exon_number "10"; uniq_trans_id "G45828.13";
NC_043012.1	PBRI	exon	54545524	54545533	.	-	.	gene_id "LOC115220470"; ID ""; gene_name "LOC115220470"; transcript_id "G45828.13"; exon_number "9"; uniq_trans_id "G45828.13";
NC_043012.1	PBRI	exon	54549980	54550102	.	-	.	gene_id "LOC115220470"; ID ""; gene_name "LOC115220470"; transcript_id "G45828.13"; exon_number "8"; uniq_trans_id "G45828.13";
NC_043012.1	PBRI	exon	54553867	54553998	.	-	.	gene_id "LOC115220470"; ID ""; gene_name "LOC115220470"; transcript_id "G45828.13"; exon_number "7"; uniq_trans_id "G45828.13";
NC_043012.1	PBRI	exon	54555651	54555743	.	-	.	gene_id "LOC115220470"; ID ""; gene_name "LOC115220470"; transcript_id "G45828.13"; exon_number "6"; uniq_trans_id "G45828.13";
NC_043012.1	PBRI	exon	54556096	54556141	.	-	.	gene_id "LOC115220470"; ID ""; gene_name "LOC115220470"; transcript_id "G45828.13"; exon_number "5"; uniq_trans_id "G45828.13";
NC_043012.1	PBRI	exon	54557506	54557612	.	-	.	gene_id "LOC115220470"; ID ""; gene_name "LOC115220470"; transcript_id "G45828.13"; exon_number "4"; uniq_trans_id "G45828.13";
NC_043012.1	PBRI	exon	54562035	54562126	.	-	.	gene_id "LOC115220470"; ID ""; gene_name "LOC115220470"; transcript_id "G45828.13"; exon_number "3"; uniq_trans_id "G45828.13";
NC_043012.1	PBRI	exon	54570071	54570152	.	-	.	gene_id "LOC115220470"; ID ""; gene_name "LOC115220470"; transcript_id "G45828.13"; exon_number "2"; uniq_trans_id "G45828.13";
NC_043012.1	PBRI	exon	54577880	54577928	.	-	.	gene_id "LOC115220470"; ID ""; gene_name "LOC115220470"; transcript_id "G45828.13"; exon_number "1"; uniq_trans_id "G45828.13";
NC_043012.1	PBRI	transcript	54522767	54577930	.	-	.	gene_id "LOC115220470"; ID ""; gene_name "LOC115220470"; transcript_id "G45828.16"; uniq_trans_id "G45828.16";
NC_043012.1	PBRI	exon	54522767	54523910	.	-	.	gene_id "LOC115220470"; ID ""; gene_name "LOC115220470"; transcript_id "G45828.16"; exon_number "10"; uniq_trans_id "G45828.16";
NC_043012.1	PBRI	exon	54544603	54544707	.	-	.	gene_id "LOC115220470"; ID ""; gene_name "LOC115220470"; transcript_id "G45828.16"; exon_number "9"; uniq_trans_id "G45828.16";
NC_043012.1	PBRI	exon	54545524	54545647	.	-	.	gene_id "LOC115220470"; ID ""; gene_name "LOC115220470"; transcript_id "G45828.16"; exon_number "8"; uniq_trans_id "G45828.16";
NC_043012.1	PBRI	exon	54549980	54550102	.	-	.	gene_id "LOC115220470"; ID ""; gene_name "LOC115220470"; transcript_id "G45828.16"; exon_number "7"; uniq_trans_id "G45828.16";
NC_043012.1	PBRI	exon	54553867	54553998	.	-	.	gene_id "LOC115220470"; ID ""; gene_name "LOC115220470"; transcript_id "G45828.16"; exon_number "6"; uniq_trans_id "G45828.16";
NC_043012.1	PBRI	exon	54555651	54555743	.	-	.	gene_id "LOC115220470"; ID ""; gene_name "LOC115220470"; transcript_id "G45828.16"; exon_number "5"; uniq_trans_id "G45828.16";
NC_043012.1	PBRI	exon	54556096	54556141	.	-	.	gene_id "LOC115220470"; ID ""; gene_name "LOC115220470"; transcript_id "G45828.16"; exon_number "4"; uniq_trans_id "G45828.16";
NC_043012.1	PBRI	exon	54562035	54562126	.	-	.	gene_id "LOC115220470"; ID ""; gene_name "LOC115220470"; transcript_id "G45828.16"; exon_number "3"; uniq_trans_id "G45828.16";
NC_043012.1	PBRI	exon	54570071	54570152	.	-	.	gene_id "LOC115220470"; ID ""; gene_name "LOC115220470"; transcript_id "G45828.16"; exon_number "2"; uniq_trans_id "G45828.16";
NC_043012.1	PBRI	exon	54577880	54577930	.	-	.	gene_id "LOC115220470"; ID ""; gene_name "LOC115220470"; transcript_id "G45828.16"; exon_number "1"; uniq_trans_id "G45828.16";
NC_043012.1	Gnomon	transcript	54523263	54577951	.	-	.	gene_id "LOC115220470"; ID "XM_029790598.2"; gene_name "LOC115220470"; transcript_id "XM_029790598.2";
NC_043012.1	Gnomon	CDS	54534653	54534849	.	-	2	gene_id "LOC115220470"; db_xref "GeneID:115220470"; gbkey "CDS"; gene "LOC115220470"; ID ""; gene_name "LOC115220470"; transcript_id "XM_029790598.2"; product "protein YIPF3 isoform X1"; protein_id "XP_029646458.1"; exon_number "11";
NC_043012.1	Gnomon	CDS	54544603	54544707	.	-	2	gene_id "LOC115220470"; db_xref "GeneID:115220470"; gbkey "CDS"; gene "LOC115220470"; ID ""; gene_name "LOC115220470"; transcript_id "XM_029790598.2"; product "protein YIPF3 isoform X1"; protein_id "XP_029646458.1"; exon_number "10";
NC_043012.1	Gnomon	CDS	54545524	54545647	.	-	0	gene_id "LOC115220470"; db_xref "GeneID:115220470"; gbkey "CDS"; gene "LOC115220470"; ID ""; gene_name "LOC115220470"; transcript_id "XM_029790598.2"; product "protein YIPF3 isoform X1"; protein_id "XP_029646458.1"; exon_number "9";
NC_043012.1	Gnomon	CDS	54549980	54550102	.	-	0	gene_id "LOC115220470"; db_xref "GeneID:115220470"; gbkey "CDS"; gene "LOC115220470"; ID ""; gene_name "LOC115220470"; transcript_id "XM_029790598.2"; product "protein YIPF3 isoform X1"; protein_id "XP_029646458.1"; exon_number "8";
NC_043012.1	Gnomon	CDS	54553867	54553998	.	-	0	gene_id "LOC115220470"; db_xref "GeneID:115220470"; gbkey "CDS"; gene "LOC115220470"; ID ""; gene_name "LOC115220470"; transcript_id "XM_029790598.2"; product "protein YIPF3 isoform X1"; protein_id "XP_029646458.1"; exon_number "7";
NC_043012.1	Gnomon	CDS	54555651	54555743	.	-	0	gene_id "LOC115220470"; db_xref "GeneID:115220470"; gbkey "CDS"; gene "LOC115220470"; ID ""; gene_name "LOC115220470"; transcript_id "XM_029790598.2"; product "protein YIPF3 isoform X1"; protein_id "XP_029646458.1"; exon_number "6";
NC_043012.1	Gnomon	CDS	54556096	54556141	.	-	1	gene_id "LOC115220470"; db_xref "GeneID:115220470"; gbkey "CDS"; gene "LOC115220470"; ID ""; gene_name "LOC115220470"; transcript_id "XM_029790598.2"; product "protein YIPF3 isoform X1"; protein_id "XP_029646458.1"; exon_number "5";
NC_043012.1	Gnomon	CDS	54557506	54557612	.	-	0	gene_id "LOC115220470"; db_xref "GeneID:115220470"; gbkey "CDS"; gene "LOC115220470"; ID ""; gene_name "LOC115220470"; transcript_id "XM_029790598.2"; product "protein YIPF3 isoform X1"; protein_id "XP_029646458.1"; exon_number "4";
NC_043012.1	Gnomon	CDS	54562035	54562126	.	-	2	gene_id "LOC115220470"; db_xref "GeneID:115220470"; gbkey "CDS"; gene "LOC115220470"; ID ""; gene_name "LOC115220470"; transcript_id "XM_029790598.2"; product "protein YIPF3 isoform X1"; protein_id "XP_029646458.1"; exon_number "3";
NC_043012.1	Gnomon	CDS	54570071	54570152	.	-	0	gene_id "LOC115220470"; db_xref "GeneID:115220470"; gbkey "CDS"; gene "LOC115220470"; ID ""; gene_name "LOC115220470"; transcript_id "XM_029790598.2"; product "protein YIPF3 isoform X1"; protein_id "XP_029646458.1"; exon_number "2";
NC_043012.1	Gnomon	CDS	54577880	54577915	.	-	0	gene_id "LOC115220470"; db_xref "GeneID:115220470"; gbkey "CDS"; gene "LOC115220470"; ID ""; gene_name "LOC115220470"; transcript_id "XM_029790598.2"; product "protein YIPF3 isoform X1"; protein_id "XP_029646458.1"; exon_number "1";
NC_043012.1	Gnomon	exon	54523263	54523910	.	-	.	gene_id "LOC115220470"; db_xref "GeneID:115220470"; gbkey "mRNA"; gene "LOC115220470"; ID ""; gene_name "LOC115220470"; transcript_id "XM_029790598.2"; product "protein YIPF3, transcript variant X1"; exon_number "12"; model_evidence "Supporting evidence includes similarity to: 4 Proteins, and 100% coverage of the annotated genomic feature by RNAseq alignments, including 45 samples with support for all annotated introns";
NC_043012.1	Gnomon	exon	54534602	54534849	.	-	.	gene_id "LOC115220470"; db_xref "GeneID:115220470"; gbkey "mRNA"; gene "LOC115220470"; ID ""; gene_name "LOC115220470"; transcript_id "XM_029790598.2"; product "protein YIPF3, transcript variant X1"; exon_number "11"; model_evidence "Supporting evidence includes similarity to: 4 Proteins, and 100% coverage of the annotated genomic feature by RNAseq alignments, including 45 samples with support for all annotated introns";
NC_043012.1	Gnomon	exon	54544603	54544707	.	-	.	gene_id "LOC115220470"; db_xref "GeneID:115220470"; gbkey "mRNA"; gene "LOC115220470"; ID ""; gene_name "LOC115220470"; transcript_id "XM_029790598.2"; product "protein YIPF3, transcript variant X1"; exon_number "10"; model_evidence "Supporting evidence includes similarity to: 4 Proteins, and 100% coverage of the annotated genomic feature by RNAseq alignments, including 45 samples with support for all annotated introns";
NC_043012.1	Gnomon	exon	54545524	54545647	.	-	.	gene_id "LOC115220470"; db_xref "GeneID:115220470"; gbkey "mRNA"; gene "LOC115220470"; ID ""; gene_name "LOC115220470"; transcript_id "XM_029790598.2"; product "protein YIPF3, transcript variant X1"; exon_number "9"; model_evidence "Supporting evidence includes similarity to: 4 Proteins, and 100% coverage of the annotated genomic feature by RNAseq alignments, including 45 samples with support for all annotated introns";
NC_043012.1	Gnomon	exon	54549980	54550102	.	-	.	gene_id "LOC115220470"; db_xref "GeneID:115220470"; gbkey "mRNA"; gene "LOC115220470"; ID ""; gene_name "LOC115220470"; transcript_id "XM_029790598.2"; product "protein YIPF3, transcript variant X1"; exon_number "8"; model_evidence "Supporting evidence includes similarity to: 4 Proteins, and 100% coverage of the annotated genomic feature by RNAseq alignments, including 45 samples with support for all annotated introns";
NC_043012.1	Gnomon	exon	54553867	54553998	.	-	.	gene_id "LOC115220470"; db_xref "GeneID:115220470"; gbkey "mRNA"; gene "LOC115220470"; ID ""; gene_name "LOC115220470"; transcript_id "XM_029790598.2"; product "protein YIPF3, transcript variant X1"; exon_number "7"; model_evidence "Supporting evidence includes similarity to: 4 Proteins, and 100% coverage of the annotated genomic feature by RNAseq alignments, including 45 samples with support for all annotated introns";
NC_043012.1	Gnomon	exon	54555651	54555743	.	-	.	gene_id "LOC115220470"; db_xref "GeneID:115220470"; gbkey "mRNA"; gene "LOC115220470"; ID ""; gene_name "LOC115220470"; transcript_id "XM_029790598.2"; product "protein YIPF3, transcript variant X1"; exon_number "6"; model_evidence "Supporting evidence includes similarity to: 4 Proteins, and 100% coverage of the annotated genomic feature by RNAseq alignments, including 45 samples with support for all annotated introns";
NC_043012.1	Gnomon	exon	54556096	54556141	.	-	.	gene_id "LOC115220470"; db_xref "GeneID:115220470"; gbkey "mRNA"; gene "LOC115220470"; ID ""; gene_name "LOC115220470"; transcript_id "XM_029790598.2"; product "protein YIPF3, transcript variant X1"; exon_number "5"; model_evidence "Supporting evidence includes similarity to: 4 Proteins, and 100% coverage of the annotated genomic feature by RNAseq alignments, including 45 samples with support for all annotated introns";
NC_043012.1	Gnomon	exon	54557506	54557612	.	-	.	gene_id "LOC115220470"; db_xref "GeneID:115220470"; gbkey "mRNA"; gene "LOC115220470"; ID ""; gene_name "LOC115220470"; transcript_id "XM_029790598.2"; product "protein YIPF3, transcript variant X1"; exon_number "4"; model_evidence "Supporting evidence includes similarity to: 4 Proteins, and 100% coverage of the annotated genomic feature by RNAseq alignments, including 45 samples with support for all annotated introns";
NC_043012.1	Gnomon	exon	54562035	54562126	.	-	.	gene_id "LOC115220470"; db_xref "GeneID:115220470"; gbkey "mRNA"; gene "LOC115220470"; ID ""; gene_name "LOC115220470"; transcript_id "XM_029790598.2"; product "protein YIPF3, transcript variant X1"; exon_number "3"; model_evidence "Supporting evidence includes similarity to: 4 Proteins, and 100% coverage of the annotated genomic feature by RNAseq alignments, including 45 samples with support for all annotated introns";
NC_043012.1	Gnomon	exon	54570071	54570152	.	-	.	gene_id "LOC115220470"; db_xref "GeneID:115220470"; gbkey "mRNA"; gene "LOC115220470"; ID ""; gene_name "LOC115220470"; transcript_id "XM_029790598.2"; product "protein YIPF3, transcript variant X1"; exon_number "2"; model_evidence "Supporting evidence includes similarity to: 4 Proteins, and 100% coverage of the annotated genomic feature by RNAseq alignments, including 45 samples with support for all annotated introns";
NC_043012.1	Gnomon	exon	54577880	54577951	.	-	.	gene_id "LOC115220470"; db_xref "GeneID:115220470"; gbkey "mRNA"; gene "LOC115220470"; ID ""; gene_name "LOC115220470"; transcript_id "XM_029790598.2"; product "protein YIPF3, transcript variant X1"; exon_number "1"; model_evidence "Supporting evidence includes similarity to: 4 Proteins, and 100% coverage of the annotated genomic feature by RNAseq alignments, including 45 samples with support for all annotated introns";
NC_043012.1	Gnomon	start_codon	54577913	54577915	.	-	0	gene_id "LOC115220470"; db_xref "GeneID:115220470"; gbkey "CDS"; gene "LOC115220470"; ID ""; gene_name "LOC115220470"; transcript_id "XM_029790598.2"; product "protein YIPF3 isoform X1"; protein_id "XP_029646458.1"; exon_number "1";
NC_043012.1	Gnomon	stop_codon	54534650	54534652	.	-	0	gene_id "LOC115220470"; db_xref "GeneID:115220470"; gbkey "CDS"; gene "LOC115220470"; ID ""; gene_name "LOC115220470"; transcript_id "XM_029790598.2"; product "protein YIPF3 isoform X1"; protein_id "XP_029646458.1"; exon_number "11";
NC_043012.1	Gnomon	transcript	54523263	54577951	.	-	.	gene_id "LOC115220470"; ID "XM_029790599.2"; gene_name "LOC115220470"; transcript_id "XM_029790599.2";
NC_043012.1	Gnomon	CDS	54523903	54523910	.	-	2	gene_id "LOC115220470"; db_xref "GeneID:115220470"; gbkey "CDS"; gene "LOC115220470"; ID ""; gene_name "LOC115220470"; transcript_id "XM_029790599.2"; product "protein YIPF3 isoform X2"; protein_id "XP_029646459.1"; exon_number "11";
NC_043012.1	Gnomon	CDS	54544603	54544707	.	-	2	gene_id "LOC115220470"; db_xref "GeneID:115220470"; gbkey "CDS"; gene "LOC115220470"; ID ""; gene_name "LOC115220470"; transcript_id "XM_029790599.2"; product "protein YIPF3 isoform X2"; protein_id "XP_029646459.1"; exon_number "10";
NC_043012.1	Gnomon	CDS	54545524	54545647	.	-	0	gene_id "LOC115220470"; db_xref "GeneID:115220470"; gbkey "CDS"; gene "LOC115220470"; ID ""; gene_name "LOC115220470"; transcript_id "XM_029790599.2"; product "protein YIPF3 isoform X2"; protein_id "XP_029646459.1"; exon_number "9";
NC_043012.1	Gnomon	CDS	54549980	54550102	.	-	0	gene_id "LOC115220470"; db_xref "GeneID:115220470"; gbkey "CDS"; gene "LOC115220470"; ID ""; gene_name "LOC115220470"; transcript_id "XM_029790599.2"; product "protein YIPF3 isoform X2"; protein_id "XP_029646459.1"; exon_number "8";
NC_043012.1	Gnomon	CDS	54553867	54553998	.	-	0	gene_id "LOC115220470"; db_xref "GeneID:115220470"; gbkey "CDS"; gene "LOC115220470"; ID ""; gene_name "LOC115220470"; transcript_id "XM_029790599.2"; product "protein YIPF3 isoform X2"; protein_id "XP_029646459.1"; exon_number "7";
NC_043012.1	Gnomon	CDS	54555651	54555743	.	-	0	gene_id "LOC115220470"; db_xref "GeneID:115220470"; gbkey "CDS"; gene "LOC115220470"; ID ""; gene_name "LOC115220470"; transcript_id "XM_029790599.2"; product "protein YIPF3 isoform X2"; protein_id "XP_029646459.1"; exon_number "6";
NC_043012.1	Gnomon	CDS	54556096	54556141	.	-	1	gene_id "LOC115220470"; db_xref "GeneID:115220470"; gbkey "CDS"; gene "LOC115220470"; ID ""; gene_name "LOC115220470"; transcript_id "XM_029790599.2"; product "protein YIPF3 isoform X2"; protein_id "XP_029646459.1"; exon_number "5";
NC_043012.1	Gnomon	CDS	54557506	54557612	.	-	0	gene_id "LOC115220470"; db_xref "GeneID:115220470"; gbkey "CDS"; gene "LOC115220470"; ID ""; gene_name "LOC115220470"; transcript_id "XM_029790599.2"; product "protein YIPF3 isoform X2"; protein_id "XP_029646459.1"; exon_number "4";
NC_043012.1	Gnomon	CDS	54562035	54562126	.	-	2	gene_id "LOC115220470"; db_xref "GeneID:115220470"; gbkey "CDS"; gene "LOC115220470"; ID ""; gene_name "LOC115220470"; transcript_id "XM_029790599.2"; product "protein YIPF3 isoform X2"; protein_id "XP_029646459.1"; exon_number "3";
NC_043012.1	Gnomon	CDS	54570071	54570152	.	-	0	gene_id "LOC115220470"; db_xref "GeneID:115220470"; gbkey "CDS"; gene "LOC115220470"; ID ""; gene_name "LOC115220470"; transcript_id "XM_029790599.2"; product "protein YIPF3 isoform X2"; protein_id "XP_029646459.1"; exon_number "2";
NC_043012.1	Gnomon	CDS	54577880	54577915	.	-	0	gene_id "LOC115220470"; db_xref "GeneID:115220470"; gbkey "CDS"; gene "LOC115220470"; ID ""; gene_name "LOC115220470"; transcript_id "XM_029790599.2"; product "protein YIPF3 isoform X2"; protein_id "XP_029646459.1"; exon_number "1";
NC_043012.1	Gnomon	exon	54523263	54523910	.	-	.	gene_id "LOC115220470"; db_xref "GeneID:115220470"; gbkey "mRNA"; gene "LOC115220470"; ID ""; gene_name "LOC115220470"; transcript_id "XM_029790599.2"; product "protein YIPF3, transcript variant X3"; exon_number "11"; model_evidence "Supporting evidence includes similarity to: 4 Proteins, and 100% coverage of the annotated genomic feature by RNAseq alignments, including 44 samples with support for all annotated introns";
NC_043012.1	Gnomon	exon	54544603	54544707	.	-	.	gene_id "LOC115220470"; db_xref "GeneID:115220470"; gbkey "mRNA"; gene "LOC115220470"; ID ""; gene_name "LOC115220470"; transcript_id "XM_029790599.2"; product "protein YIPF3, transcript variant X3"; exon_number "10"; model_evidence "Supporting evidence includes similarity to: 4 Proteins, and 100% coverage of the annotated genomic feature by RNAseq alignments, including 44 samples with support for all annotated introns";
NC_043012.1	Gnomon	exon	54545524	54545647	.	-	.	gene_id "LOC115220470"; db_xref "GeneID:115220470"; gbkey "mRNA"; gene "LOC115220470"; ID ""; gene_name "LOC115220470"; transcript_id "XM_029790599.2"; product "protein YIPF3, transcript variant X3"; exon_number "9"; model_evidence "Supporting evidence includes similarity to: 4 Proteins, and 100% coverage of the annotated genomic feature by RNAseq alignments, including 44 samples with support for all annotated introns";
NC_043012.1	Gnomon	exon	54549980	54550102	.	-	.	gene_id "LOC115220470"; db_xref "GeneID:115220470"; gbkey "mRNA"; gene "LOC115220470"; ID ""; gene_name "LOC115220470"; transcript_id "XM_029790599.2"; product "protein YIPF3, transcript variant X3"; exon_number "8"; model_evidence "Supporting evidence includes similarity to: 4 Proteins, and 100% coverage of the annotated genomic feature by RNAseq alignments, including 44 samples with support for all annotated introns";
NC_043012.1	Gnomon	exon	54553867	54553998	.	-	.	gene_id "LOC115220470"; db_xref "GeneID:115220470"; gbkey "mRNA"; gene "LOC115220470"; ID ""; gene_name "LOC115220470"; transcript_id "XM_029790599.2"; product "protein YIPF3, transcript variant X3"; exon_number "7"; model_evidence "Supporting evidence includes similarity to: 4 Proteins, and 100% coverage of the annotated genomic feature by RNAseq alignments, including 44 samples with support for all annotated introns";
NC_043012.1	Gnomon	exon	54555651	54555743	.	-	.	gene_id "LOC115220470"; db_xref "GeneID:115220470"; gbkey "mRNA"; gene "LOC115220470"; ID ""; gene_name "LOC115220470"; transcript_id "XM_029790599.2"; product "protein YIPF3, transcript variant X3"; exon_number "6"; model_evidence "Supporting evidence includes similarity to: 4 Proteins, and 100% coverage of the annotated genomic feature by RNAseq alignments, including 44 samples with support for all annotated introns";
NC_043012.1	Gnomon	exon	54556096	54556141	.	-	.	gene_id "LOC115220470"; db_xref "GeneID:115220470"; gbkey "mRNA"; gene "LOC115220470"; ID ""; gene_name "LOC115220470"; transcript_id "XM_029790599.2"; product "protein YIPF3, transcript variant X3"; exon_number "5"; model_evidence "Supporting evidence includes similarity to: 4 Proteins, and 100% coverage of the annotated genomic feature by RNAseq alignments, including 44 samples with support for all annotated introns";
NC_043012.1	Gnomon	exon	54557506	54557612	.	-	.	gene_id "LOC115220470"; db_xref "GeneID:115220470"; gbkey "mRNA"; gene "LOC115220470"; ID ""; gene_name "LOC115220470"; transcript_id "XM_029790599.2"; product "protein YIPF3, transcript variant X3"; exon_number "4"; model_evidence "Supporting evidence includes similarity to: 4 Proteins, and 100% coverage of the annotated genomic feature by RNAseq alignments, including 44 samples with support for all annotated introns";
NC_043012.1	Gnomon	exon	54562035	54562126	.	-	.	gene_id "LOC115220470"; db_xref "GeneID:115220470"; gbkey "mRNA"; gene "LOC115220470"; ID ""; gene_name "LOC115220470"; transcript_id "XM_029790599.2"; product "protein YIPF3, transcript variant X3"; exon_number "3"; model_evidence "Supporting evidence includes similarity to: 4 Proteins, and 100% coverage of the annotated genomic feature by RNAseq alignments, including 44 samples with support for all annotated introns";
NC_043012.1	Gnomon	exon	54570071	54570152	.	-	.	gene_id "LOC115220470"; db_xref "GeneID:115220470"; gbkey "mRNA"; gene "LOC115220470"; ID ""; gene_name "LOC115220470"; transcript_id "XM_029790599.2"; product "protein YIPF3, transcript variant X3"; exon_number "2"; model_evidence "Supporting evidence includes similarity to: 4 Proteins, and 100% coverage of the annotated genomic feature by RNAseq alignments, including 44 samples with support for all annotated introns";
NC_043012.1	Gnomon	exon	54577880	54577951	.	-	.	gene_id "LOC115220470"; db_xref "GeneID:115220470"; gbkey "mRNA"; gene "LOC115220470"; ID ""; gene_name "LOC115220470"; transcript_id "XM_029790599.2"; product "protein YIPF3, transcript variant X3"; exon_number "1"; model_evidence "Supporting evidence includes similarity to: 4 Proteins, and 100% coverage of the annotated genomic feature by RNAseq alignments, including 44 samples with support for all annotated introns";
NC_043012.1	Gnomon	start_codon	54577913	54577915	.	-	0	gene_id "LOC115220470"; db_xref "GeneID:115220470"; gbkey "CDS"; gene "LOC115220470"; ID ""; gene_name "LOC115220470"; transcript_id "XM_029790599.2"; product "protein YIPF3 isoform X2"; protein_id "XP_029646459.1"; exon_number "1";
NC_043012.1	Gnomon	stop_codon	54523900	54523902	.	-	0	gene_id "LOC115220470"; db_xref "GeneID:115220470"; gbkey "CDS"; gene "LOC115220470"; ID ""; gene_name "LOC115220470"; transcript_id "XM_029790599.2"; product "protein YIPF3 isoform X2"; protein_id "XP_029646459.1"; exon_number "11";
NC_043012.1	Gnomon	transcript	54523263	54577951	.	-	.	gene_id "LOC115220470"; ID "XR_005002528.1"; gene_name "LOC115220470"; transcript_id "XR_005002528.1";
NC_043012.1	Gnomon	exon	54523263	54523910	.	-	.	gene_id "LOC115220470"; db_xref "GeneID:115220470"; gbkey "misc_RNA"; gene "LOC115220470"; ID ""; gene_name "LOC115220470"; transcript_id "XR_005002528.1"; product "protein YIPF3, transcript variant X2"; exon_number "12"; model_evidence "Supporting evidence includes similarity to: 4 Proteins, and 100% coverage of the annotated genomic feature by RNAseq alignments, including 29 samples with support for all annotated introns";
NC_043012.1	Gnomon	exon	54534481	54534849	.	-	.	gene_id "LOC115220470"; db_xref "GeneID:115220470"; gbkey "misc_RNA"; gene "LOC115220470"; ID ""; gene_name "LOC115220470"; transcript_id "XR_005002528.1"; product "protein YIPF3, transcript variant X2"; exon_number "11"; model_evidence "Supporting evidence includes similarity to: 4 Proteins, and 100% coverage of the annotated genomic feature by RNAseq alignments, including 29 samples with support for all annotated introns";
NC_043012.1	Gnomon	exon	54544603	54544707	.	-	.	gene_id "LOC115220470"; db_xref "GeneID:115220470"; gbkey "misc_RNA"; gene "LOC115220470"; ID ""; gene_name "LOC115220470"; transcript_id "XR_005002528.1"; product "protein YIPF3, transcript variant X2"; exon_number "10"; model_evidence "Supporting evidence includes similarity to: 4 Proteins, and 100% coverage of the annotated genomic feature by RNAseq alignments, including 29 samples with support for all annotated introns";
NC_043012.1	Gnomon	exon	54545524	54545647	.	-	.	gene_id "LOC115220470"; db_xref "GeneID:115220470"; gbkey "misc_RNA"; gene "LOC115220470"; ID ""; gene_name "LOC115220470"; transcript_id "XR_005002528.1"; product "protein YIPF3, transcript variant X2"; exon_number "9"; model_evidence "Supporting evidence includes similarity to: 4 Proteins, and 100% coverage of the annotated genomic feature by RNAseq alignments, including 29 samples with support for all annotated introns";
NC_043012.1	Gnomon	exon	54549980	54550102	.	-	.	gene_id "LOC115220470"; db_xref "GeneID:115220470"; gbkey "misc_RNA"; gene "LOC115220470"; ID ""; gene_name "LOC115220470"; transcript_id "XR_005002528.1"; product "protein YIPF3, transcript variant X2"; exon_number "8"; model_evidence "Supporting evidence includes similarity to: 4 Proteins, and 100% coverage of the annotated genomic feature by RNAseq alignments, including 29 samples with support for all annotated introns";
NC_043012.1	Gnomon	exon	54553867	54553998	.	-	.	gene_id "LOC115220470"; db_xref "GeneID:115220470"; gbkey "misc_RNA"; gene "LOC115220470"; ID ""; gene_name "LOC115220470"; transcript_id "XR_005002528.1"; product "protein YIPF3, transcript variant X2"; exon_number "7"; model_evidence "Supporting evidence includes similarity to: 4 Proteins, and 100% coverage of the annotated genomic feature by RNAseq alignments, including 29 samples with support for all annotated introns";
NC_043012.1	Gnomon	exon	54555651	54555743	.	-	.	gene_id "LOC115220470"; db_xref "GeneID:115220470"; gbkey "misc_RNA"; gene "LOC115220470"; ID ""; gene_name "LOC115220470"; transcript_id "XR_005002528.1"; product "protein YIPF3, transcript variant X2"; exon_number "6"; model_evidence "Supporting evidence includes similarity to: 4 Proteins, and 100% coverage of the annotated genomic feature by RNAseq alignments, including 29 samples with support for all annotated introns";
NC_043012.1	Gnomon	exon	54556096	54556141	.	-	.	gene_id "LOC115220470"; db_xref "GeneID:115220470"; gbkey "misc_RNA"; gene "LOC115220470"; ID ""; gene_name "LOC115220470"; transcript_id "XR_005002528.1"; product "protein YIPF3, transcript variant X2"; exon_number "5"; model_evidence "Supporting evidence includes similarity to: 4 Proteins, and 100% coverage of the annotated genomic feature by RNAseq alignments, including 29 samples with support for all annotated introns";
NC_043012.1	Gnomon	exon	54557506	54557612	.	-	.	gene_id "LOC115220470"; db_xref "GeneID:115220470"; gbkey "misc_RNA"; gene "LOC115220470"; ID ""; gene_name "LOC115220470"; transcript_id "XR_005002528.1"; product "protein YIPF3, transcript variant X2"; exon_number "4"; model_evidence "Supporting evidence includes similarity to: 4 Proteins, and 100% coverage of the annotated genomic feature by RNAseq alignments, including 29 samples with support for all annotated introns";
NC_043012.1	Gnomon	exon	54562035	54562126	.	-	.	gene_id "LOC115220470"; db_xref "GeneID:115220470"; gbkey "misc_RNA"; gene "LOC115220470"; ID ""; gene_name "LOC115220470"; transcript_id "XR_005002528.1"; product "protein YIPF3, transcript variant X2"; exon_number "3"; model_evidence "Supporting evidence includes similarity to: 4 Proteins, and 100% coverage of the annotated genomic feature by RNAseq alignments, including 29 samples with support for all annotated introns";
NC_043012.1	Gnomon	exon	54570071	54570152	.	-	.	gene_id "LOC115220470"; db_xref "GeneID:115220470"; gbkey "misc_RNA"; gene "LOC115220470"; ID ""; gene_name "LOC115220470"; transcript_id "XR_005002528.1"; product "protein YIPF3, transcript variant X2"; exon_number "2"; model_evidence "Supporting evidence includes similarity to: 4 Proteins, and 100% coverage of the annotated genomic feature by RNAseq alignments, including 29 samples with support for all annotated introns";
NC_043012.1	Gnomon	exon	54577880	54577951	.	-	.	gene_id "LOC115220470"; db_xref "GeneID:115220470"; gbkey "misc_RNA"; gene "LOC115220470"; ID ""; gene_name "LOC115220470"; transcript_id "XR_005002528.1"; product "protein YIPF3, transcript variant X2"; exon_number "1"; model_evidence "Supporting evidence includes similarity to: 4 Proteins, and 100% coverage of the annotated genomic feature by RNAseq alignments, including 29 samples with support for all annotated introns";
NC_043012.1	Gnomon	gene	7963879	8000767	.	-	.	gene_id "LOC115220471"; db_xref "GeneID:115220471"; gbkey "Gene"; gene "LOC115220471"; gene_biotype "protein_coding"; ID ""; gene_name "LOC115220471";
NC_043012.1	Gnomon~FLAMseq~Covext	transcript	7963879	8000767	.	-	.	gene_id "LOC115220471"; ID "XM_029790600.2"; gene_name "LOC115220471"; transcript_id "Covext~FLAMseq_ext~XM_029790600.2"; three_prime_ext "9689";
NC_043012.1	Covext	exon	7978604	7978811	.	-	.	gene_id "LOC115220471"; db_xref "GeneID:115220471"; gbkey "mRNA"; gene "LOC115220471"; ID ""; gene_name "LOC115220471"; transcript_id "Covext~FLAMseq_ext~XM_029790600.2"; product "NAD-dependent protein deacetylase sirtuin-6"; exon_number "8"; model_evidence "Supporting evidence includes similarity to: 17 Proteins, and 100% coverage of the annotated genomic feature by RNAseq alignments, including 10 samples with support for all annotated introns";
NC_043012.1	Covext	exon	7981466	7982067	.	-	.	gene_id "LOC115220471"; db_xref "GeneID:115220471"; gbkey "mRNA"; gene "LOC115220471"; ID ""; gene_name "LOC115220471"; transcript_id "Covext~FLAMseq_ext~XM_029790600.2"; product "NAD-dependent protein deacetylase sirtuin-6"; exon_number "7"; model_evidence "Supporting evidence includes similarity to: 17 Proteins, and 100% coverage of the annotated genomic feature by RNAseq alignments, including 10 samples with support for all annotated introns";
NC_043012.1	Covext	exon	7985796	7985876	.	-	.	gene_id "LOC115220471"; db_xref "GeneID:115220471"; gbkey "mRNA"; gene "LOC115220471"; ID ""; gene_name "LOC115220471"; transcript_id "Covext~FLAMseq_ext~XM_029790600.2"; product "NAD-dependent protein deacetylase sirtuin-6"; exon_number "6"; model_evidence "Supporting evidence includes similarity to: 17 Proteins, and 100% coverage of the annotated genomic feature by RNAseq alignments, including 10 samples with support for all annotated introns";
NC_043012.1	Covext	exon	7990646	7990731	.	-	.	gene_id "LOC115220471"; db_xref "GeneID:115220471"; gbkey "mRNA"; gene "LOC115220471"; ID ""; gene_name "LOC115220471"; transcript_id "Covext~FLAMseq_ext~XM_029790600.2"; product "NAD-dependent protein deacetylase sirtuin-6"; exon_number "5"; model_evidence "Supporting evidence includes similarity to: 17 Proteins, and 100% coverage of the annotated genomic feature by RNAseq alignments, including 10 samples with support for all annotated introns";
NC_043012.1	Covext	exon	7992027	7992154	.	-	.	gene_id "LOC115220471"; db_xref "GeneID:115220471"; gbkey "mRNA"; gene "LOC115220471"; ID ""; gene_name "LOC115220471"; transcript_id "Covext~FLAMseq_ext~XM_029790600.2"; product "NAD-dependent protein deacetylase sirtuin-6"; exon_number "4"; model_evidence "Supporting evidence includes similarity to: 17 Proteins, and 100% coverage of the annotated genomic feature by RNAseq alignments, including 10 samples with support for all annotated introns";
NC_043012.1	Covext	exon	7992822	7992929	.	-	.	gene_id "LOC115220471"; db_xref "GeneID:115220471"; gbkey "mRNA"; gene "LOC115220471"; ID ""; gene_name "LOC115220471"; transcript_id "Covext~FLAMseq_ext~XM_029790600.2"; product "NAD-dependent protein deacetylase sirtuin-6"; exon_number "3"; model_evidence "Supporting evidence includes similarity to: 17 Proteins, and 100% coverage of the annotated genomic feature by RNAseq alignments, including 10 samples with support for all annotated introns";
NC_043012.1	Covext	exon	7996633	7996856	.	-	.	gene_id "LOC115220471"; db_xref "GeneID:115220471"; gbkey "mRNA"; gene "LOC115220471"; ID ""; gene_name "LOC115220471"; transcript_id "Covext~FLAMseq_ext~XM_029790600.2"; product "NAD-dependent protein deacetylase sirtuin-6"; exon_number "2"; model_evidence "Supporting evidence includes similarity to: 17 Proteins, and 100% coverage of the annotated genomic feature by RNAseq alignments, including 10 samples with support for all annotated introns";
NC_043012.1	Covext	exon	8000660	8000767	.	-	.	gene_id "LOC115220471"; db_xref "GeneID:115220471"; gbkey "mRNA"; gene "LOC115220471"; ID ""; gene_name "LOC115220471"; transcript_id "Covext~FLAMseq_ext~XM_029790600.2"; product "NAD-dependent protein deacetylase sirtuin-6"; exon_number "1"; model_evidence "Supporting evidence includes similarity to: 17 Proteins, and 100% coverage of the annotated genomic feature by RNAseq alignments, including 10 samples with support for all annotated introns";
NC_043012.1	Covext	exon	7968915	7978811	.	-	.	gene_id "LOC115220471"; db_xref "GeneID:115220471"; gbkey "mRNA"; gene "LOC115220471"; ID ""; gene_name "LOC115220471"; transcript_id "Covext~FLAMseq_ext~XM_029790600.2"; product ""; exon_number "8"; model_evidence "Supporting evidence includes similarity to: 17 Proteins, and 100% coverage of the annotated genomic feature by RNAseq alignments"; three_prime_ext "9689";
NC_043012.1	Covext	exon	7963879	7978811	.	-	.	gene_id "LOC115220471"; db_xref "GeneID:115220471"; gbkey "mRNA"; gene "LOC115220471"; ID ""; gene_name "LOC115220471"; transcript_id "Covext~FLAMseq_ext~XM_029790600.2"; product ""; exon_number "8"; model_evidence "Supporting evidence includes similarity to: 17 Proteins, and 100% coverage of the annotated genomic feature by RNAseq alignments"; three_prime_ext "5036";
NC_043012.1	Gnomon~FLAMseq	transcript	7968915	8000767	.	-	.	gene_id "LOC115220471"; ID "XM_029790600.2"; gene_name "LOC115220471"; transcript_id "FLAMseq_ext~XM_029790600.2"; three_prime_ext "9689";
NC_043012.1	Gnomon~FLAMseq	exon	7978604	7978811	.	-	.	gene_id "LOC115220471"; db_xref "GeneID:115220471"; gbkey "mRNA"; gene "LOC115220471"; ID ""; gene_name "LOC115220471"; transcript_id "FLAMseq_ext~XM_029790600.2"; product "NAD-dependent protein deacetylase sirtuin-6"; exon_number "8"; model_evidence "Supporting evidence includes similarity to: 17 Proteins, and 100% coverage of the annotated genomic feature by RNAseq alignments, including 10 samples with support for all annotated introns";
NC_043012.1	Gnomon~FLAMseq	exon	7981466	7982067	.	-	.	gene_id "LOC115220471"; db_xref "GeneID:115220471"; gbkey "mRNA"; gene "LOC115220471"; ID ""; gene_name "LOC115220471"; transcript_id "FLAMseq_ext~XM_029790600.2"; product "NAD-dependent protein deacetylase sirtuin-6"; exon_number "7"; model_evidence "Supporting evidence includes similarity to: 17 Proteins, and 100% coverage of the annotated genomic feature by RNAseq alignments, including 10 samples with support for all annotated introns";
NC_043012.1	Gnomon~FLAMseq	exon	7985796	7985876	.	-	.	gene_id "LOC115220471"; db_xref "GeneID:115220471"; gbkey "mRNA"; gene "LOC115220471"; ID ""; gene_name "LOC115220471"; transcript_id "FLAMseq_ext~XM_029790600.2"; product "NAD-dependent protein deacetylase sirtuin-6"; exon_number "6"; model_evidence "Supporting evidence includes similarity to: 17 Proteins, and 100% coverage of the annotated genomic feature by RNAseq alignments, including 10 samples with support for all annotated introns";
NC_043012.1	Gnomon~FLAMseq	exon	7990646	7990731	.	-	.	gene_id "LOC115220471"; db_xref "GeneID:115220471"; gbkey "mRNA"; gene "LOC115220471"; ID ""; gene_name "LOC115220471"; transcript_id "FLAMseq_ext~XM_029790600.2"; product "NAD-dependent protein deacetylase sirtuin-6"; exon_number "5"; model_evidence "Supporting evidence includes similarity to: 17 Proteins, and 100% coverage of the annotated genomic feature by RNAseq alignments, including 10 samples with support for all annotated introns";
NC_043012.1	Gnomon~FLAMseq	exon	7992027	7992154	.	-	.	gene_id "LOC115220471"; db_xref "GeneID:115220471"; gbkey "mRNA"; gene "LOC115220471"; ID ""; gene_name "LOC115220471"; transcript_id "FLAMseq_ext~XM_029790600.2"; product "NAD-dependent protein deacetylase sirtuin-6"; exon_number "4"; model_evidence "Supporting evidence includes similarity to: 17 Proteins, and 100% coverage of the annotated genomic feature by RNAseq alignments, including 10 samples with support for all annotated introns";
NC_043012.1	Gnomon~FLAMseq	exon	7992822	7992929	.	-	.	gene_id "LOC115220471"; db_xref "GeneID:115220471"; gbkey "mRNA"; gene "LOC115220471"; ID ""; gene_name "LOC115220471"; transcript_id "FLAMseq_ext~XM_029790600.2"; product "NAD-dependent protein deacetylase sirtuin-6"; exon_number "3"; model_evidence "Supporting evidence includes similarity to: 17 Proteins, and 100% coverage of the annotated genomic feature by RNAseq alignments, including 10 samples with support for all annotated introns";
NC_043012.1	Gnomon~FLAMseq	exon	7996633	7996856	.	-	.	gene_id "LOC115220471"; db_xref "GeneID:115220471"; gbkey "mRNA"; gene "LOC115220471"; ID ""; gene_name "LOC115220471"; transcript_id "FLAMseq_ext~XM_029790600.2"; product "NAD-dependent protein deacetylase sirtuin-6"; exon_number "2"; model_evidence "Supporting evidence includes similarity to: 17 Proteins, and 100% coverage of the annotated genomic feature by RNAseq alignments, including 10 samples with support for all annotated introns";
NC_043012.1	Gnomon~FLAMseq	exon	8000660	8000767	.	-	.	gene_id "LOC115220471"; db_xref "GeneID:115220471"; gbkey "mRNA"; gene "LOC115220471"; ID ""; gene_name "LOC115220471"; transcript_id "FLAMseq_ext~XM_029790600.2"; product "NAD-dependent protein deacetylase sirtuin-6"; exon_number "1"; model_evidence "Supporting evidence includes similarity to: 17 Proteins, and 100% coverage of the annotated genomic feature by RNAseq alignments, including 10 samples with support for all annotated introns";
NC_043012.1	Gnomon~FLAMseq	exon	7968915	7978811	.	-	.	gene_id "LOC115220471"; db_xref "GeneID:115220471"; gbkey "mRNA"; gene "LOC115220471"; ID ""; gene_name "LOC115220471"; transcript_id "FLAMseq_ext~XM_029790600.2"; product ""; exon_number "8"; model_evidence "Supporting evidence includes similarity to: 17 Proteins, and 100% coverage of the annotated genomic feature by RNAseq alignments"; three_prime_ext "9689";
NC_043012.1	Gnomon	transcript	7978604	8000767	.	-	.	gene_id "LOC115220471"; ID "XM_029790600.2"; gene_name "LOC115220471"; transcript_id "XM_029790600.2";
NC_043012.1	Gnomon	CDS	7978786	7978811	.	-	2	gene_id "LOC115220471"; db_xref "GeneID:115220471"; gbkey "CDS"; gene "LOC115220471"; ID ""; gene_name "LOC115220471"; transcript_id "XM_029790600.2"; product "NAD-dependent protein deacetylase sirtuin-6"; protein_id "XP_029646460.1"; exon_number "8";
NC_043012.1	Gnomon	CDS	7981466	7982067	.	-	1	gene_id "LOC115220471"; db_xref "GeneID:115220471"; gbkey "CDS"; gene "LOC115220471"; ID ""; gene_name "LOC115220471"; transcript_id "XM_029790600.2"; product "NAD-dependent protein deacetylase sirtuin-6"; protein_id "XP_029646460.1"; exon_number "7";
NC_043012.1	Gnomon	CDS	7985796	7985876	.	-	1	gene_id "LOC115220471"; db_xref "GeneID:115220471"; gbkey "CDS"; gene "LOC115220471"; ID ""; gene_name "LOC115220471"; transcript_id "XM_029790600.2"; product "NAD-dependent protein deacetylase sirtuin-6"; protein_id "XP_029646460.1"; exon_number "6";
NC_043012.1	Gnomon	CDS	7990646	7990731	.	-	0	gene_id "LOC115220471"; db_xref "GeneID:115220471"; gbkey "CDS"; gene "LOC115220471"; ID ""; gene_name "LOC115220471"; transcript_id "XM_029790600.2"; product "NAD-dependent protein deacetylase sirtuin-6"; protein_id "XP_029646460.1"; exon_number "5";
NC_043012.1	Gnomon	CDS	7992027	7992154	.	-	2	gene_id "LOC115220471"; db_xref "GeneID:115220471"; gbkey "CDS"; gene "LOC115220471"; ID ""; gene_name "LOC115220471"; transcript_id "XM_029790600.2"; product "NAD-dependent protein deacetylase sirtuin-6"; protein_id "XP_029646460.1"; exon_number "4";
NC_043012.1	Gnomon	CDS	7992822	7992929	.	-	2	gene_id "LOC115220471"; db_xref "GeneID:115220471"; gbkey "CDS"; gene "LOC115220471"; ID ""; gene_name "LOC115220471"; transcript_id "XM_029790600.2"; product "NAD-dependent protein deacetylase sirtuin-6"; protein_id "XP_029646460.1"; exon_number "3";
NC_043012.1	Gnomon	CDS	7996633	7996837	.	-	0	gene_id "LOC115220471"; db_xref "GeneID:115220471"; gbkey "CDS"; gene "LOC115220471"; ID ""; gene_name "LOC115220471"; transcript_id "XM_029790600.2"; product "NAD-dependent protein deacetylase sirtuin-6"; protein_id "XP_029646460.1"; exon_number "2";
NC_043012.1	Gnomon	exon	7978604	7978811	.	-	.	gene_id "LOC115220471"; db_xref "GeneID:115220471"; gbkey "mRNA"; gene "LOC115220471"; ID ""; gene_name "LOC115220471"; transcript_id "XM_029790600.2"; product "NAD-dependent protein deacetylase sirtuin-6"; exon_number "8"; model_evidence "Supporting evidence includes similarity to: 17 Proteins, and 100% coverage of the annotated genomic feature by RNAseq alignments, including 10 samples with support for all annotated introns";
NC_043012.1	Gnomon	exon	7981466	7982067	.	-	.	gene_id "LOC115220471"; db_xref "GeneID:115220471"; gbkey "mRNA"; gene "LOC115220471"; ID ""; gene_name "LOC115220471"; transcript_id "XM_029790600.2"; product "NAD-dependent protein deacetylase sirtuin-6"; exon_number "7"; model_evidence "Supporting evidence includes similarity to: 17 Proteins, and 100% coverage of the annotated genomic feature by RNAseq alignments, including 10 samples with support for all annotated introns";
NC_043012.1	Gnomon	exon	7985796	7985876	.	-	.	gene_id "LOC115220471"; db_xref "GeneID:115220471"; gbkey "mRNA"; gene "LOC115220471"; ID ""; gene_name "LOC115220471"; transcript_id "XM_029790600.2"; product "NAD-dependent protein deacetylase sirtuin-6"; exon_number "6"; model_evidence "Supporting evidence includes similarity to: 17 Proteins, and 100% coverage of the annotated genomic feature by RNAseq alignments, including 10 samples with support for all annotated introns";
NC_043012.1	Gnomon	exon	7990646	7990731	.	-	.	gene_id "LOC115220471"; db_xref "GeneID:115220471"; gbkey "mRNA"; gene "LOC115220471"; ID ""; gene_name "LOC115220471"; transcript_id "XM_029790600.2"; product "NAD-dependent protein deacetylase sirtuin-6"; exon_number "5"; model_evidence "Supporting evidence includes similarity to: 17 Proteins, and 100% coverage of the annotated genomic feature by RNAseq alignments, including 10 samples with support for all annotated introns";
NC_043012.1	Gnomon	exon	7992027	7992154	.	-	.	gene_id "LOC115220471"; db_xref "GeneID:115220471"; gbkey "mRNA"; gene "LOC115220471"; ID ""; gene_name "LOC115220471"; transcript_id "XM_029790600.2"; product "NAD-dependent protein deacetylase sirtuin-6"; exon_number "4"; model_evidence "Supporting evidence includes similarity to: 17 Proteins, and 100% coverage of the annotated genomic feature by RNAseq alignments, including 10 samples with support for all annotated introns";
NC_043012.1	Gnomon	exon	7992822	7992929	.	-	.	gene_id "LOC115220471"; db_xref "GeneID:115220471"; gbkey "mRNA"; gene "LOC115220471"; ID ""; gene_name "LOC115220471"; transcript_id "XM_029790600.2"; product "NAD-dependent protein deacetylase sirtuin-6"; exon_number "3"; model_evidence "Supporting evidence includes similarity to: 17 Proteins, and 100% coverage of the annotated genomic feature by RNAseq alignments, including 10 samples with support for all annotated introns";
NC_043012.1	Gnomon	exon	7996633	7996856	.	-	.	gene_id "LOC115220471"; db_xref "GeneID:115220471"; gbkey "mRNA"; gene "LOC115220471"; ID ""; gene_name "LOC115220471"; transcript_id "XM_029790600.2"; product "NAD-dependent protein deacetylase sirtuin-6"; exon_number "2"; model_evidence "Supporting evidence includes similarity to: 17 Proteins, and 100% coverage of the annotated genomic feature by RNAseq alignments, including 10 samples with support for all annotated introns";
NC_043012.1	Gnomon	exon	8000660	8000767	.	-	.	gene_id "LOC115220471"; db_xref "GeneID:115220471"; gbkey "mRNA"; gene "LOC115220471"; ID ""; gene_name "LOC115220471"; transcript_id "XM_029790600.2"; product "NAD-dependent protein deacetylase sirtuin-6"; exon_number "1"; model_evidence "Supporting evidence includes similarity to: 17 Proteins, and 100% coverage of the annotated genomic feature by RNAseq alignments, including 10 samples with support for all annotated introns";
NC_043012.1	Gnomon	start_codon	7996835	7996837	.	-	0	gene_id "LOC115220471"; db_xref "GeneID:115220471"; gbkey "CDS"; gene "LOC115220471"; ID ""; gene_name "LOC115220471"; transcript_id "XM_029790600.2"; product "NAD-dependent protein deacetylase sirtuin-6"; protein_id "XP_029646460.1"; exon_number "2";
NC_043012.1	Gnomon	stop_codon	7978783	7978785	.	-	0	gene_id "LOC115220471"; db_xref "GeneID:115220471"; gbkey "CDS"; gene "LOC115220471"; ID ""; gene_name "LOC115220471"; transcript_id "XM_029790600.2"; product "NAD-dependent protein deacetylase sirtuin-6"; protein_id "XP_029646460.1"; exon_number "8";
NC_043012.1	Gnomon	gene	42345694	42505935	.	+	.	gene_id "LOC115220472"; db_xref "GeneID:115220472"; gbkey "Gene"; gene "LOC115220472"; gene_biotype "protein_coding"; ID ""; gene_name "LOC115220472";
NC_043012.1	Gnomon~Covext	transcript	42345694	42505935	.	+	.	gene_id "LOC115220472"; ID "XM_029790601.2"; gene_name "LOC115220472"; transcript_id "Covext~XM_029790601.2";
NC_043012.1	Covext	exon	42345694	42346028	.	+	.	gene_id "LOC115220472"; db_xref "GeneID:115220472"; gbkey "mRNA"; gene "LOC115220472"; ID ""; gene_name "LOC115220472"; transcript_id "Covext~XM_029790601.2"; product "uncharacterized LOC115220472"; exon_number "1"; model_evidence "Supporting evidence includes similarity to: 99% coverage of the annotated genomic feature by RNAseq alignments, including 3 samples with support for all annotated introns";
NC_043012.1	Covext	exon	42351481	42351571	.	+	.	gene_id "LOC115220472"; db_xref "GeneID:115220472"; gbkey "mRNA"; gene "LOC115220472"; ID ""; gene_name "LOC115220472"; transcript_id "Covext~XM_029790601.2"; product "uncharacterized LOC115220472"; exon_number "2"; model_evidence "Supporting evidence includes similarity to: 99% coverage of the annotated genomic feature by RNAseq alignments, including 3 samples with support for all annotated introns";
NC_043012.1	Covext	exon	42360373	42360460	.	+	.	gene_id "LOC115220472"; db_xref "GeneID:115220472"; gbkey "mRNA"; gene "LOC115220472"; ID ""; gene_name "LOC115220472"; transcript_id "Covext~XM_029790601.2"; product "uncharacterized LOC115220472"; exon_number "3"; model_evidence "Supporting evidence includes similarity to: 99% coverage of the annotated genomic feature by RNAseq alignments, including 3 samples with support for all annotated introns";
NC_043012.1	Covext	exon	42364393	42364489	.	+	.	gene_id "LOC115220472"; db_xref "GeneID:115220472"; gbkey "mRNA"; gene "LOC115220472"; ID ""; gene_name "LOC115220472"; transcript_id "Covext~XM_029790601.2"; product "uncharacterized LOC115220472"; exon_number "4"; model_evidence "Supporting evidence includes similarity to: 99% coverage of the annotated genomic feature by RNAseq alignments, including 3 samples with support for all annotated introns";
NC_043012.1	Covext	exon	42368549	42368657	.	+	.	gene_id "LOC115220472"; db_xref "GeneID:115220472"; gbkey "mRNA"; gene "LOC115220472"; ID ""; gene_name "LOC115220472"; transcript_id "Covext~XM_029790601.2"; product "uncharacterized LOC115220472"; exon_number "5"; model_evidence "Supporting evidence includes similarity to: 99% coverage of the annotated genomic feature by RNAseq alignments, including 3 samples with support for all annotated introns";
NC_043012.1	Covext	exon	42376963	42377031	.	+	.	gene_id "LOC115220472"; db_xref "GeneID:115220472"; gbkey "mRNA"; gene "LOC115220472"; ID ""; gene_name "LOC115220472"; transcript_id "Covext~XM_029790601.2"; product "uncharacterized LOC115220472"; exon_number "6"; model_evidence "Supporting evidence includes similarity to: 99% coverage of the annotated genomic feature by RNAseq alignments, including 3 samples with support for all annotated introns";
NC_043012.1	Covext	exon	42377370	42377438	.	+	.	gene_id "LOC115220472"; db_xref "GeneID:115220472"; gbkey "mRNA"; gene "LOC115220472"; ID ""; gene_name "LOC115220472"; transcript_id "Covext~XM_029790601.2"; product "uncharacterized LOC115220472"; exon_number "7"; model_evidence "Supporting evidence includes similarity to: 99% coverage of the annotated genomic feature by RNAseq alignments, including 3 samples with support for all annotated introns";
NC_043012.1	Covext	exon	42379142	42379325	.	+	.	gene_id "LOC115220472"; db_xref "GeneID:115220472"; gbkey "mRNA"; gene "LOC115220472"; ID ""; gene_name "LOC115220472"; transcript_id "Covext~XM_029790601.2"; product "uncharacterized LOC115220472"; exon_number "8"; model_evidence "Supporting evidence includes similarity to: 99% coverage of the annotated genomic feature by RNAseq alignments, including 3 samples with support for all annotated introns";
NC_043012.1	Covext	exon	42380956	42381049	.	+	.	gene_id "LOC115220472"; db_xref "GeneID:115220472"; gbkey "mRNA"; gene "LOC115220472"; ID ""; gene_name "LOC115220472"; transcript_id "Covext~XM_029790601.2"; product "uncharacterized LOC115220472"; exon_number "9"; model_evidence "Supporting evidence includes similarity to: 99% coverage of the annotated genomic feature by RNAseq alignments, including 3 samples with support for all annotated introns";
NC_043012.1	Covext	exon	42384619	42384717	.	+	.	gene_id "LOC115220472"; db_xref "GeneID:115220472"; gbkey "mRNA"; gene "LOC115220472"; ID ""; gene_name "LOC115220472"; transcript_id "Covext~XM_029790601.2"; product "uncharacterized LOC115220472"; exon_number "10"; model_evidence "Supporting evidence includes similarity to: 99% coverage of the annotated genomic feature by RNAseq alignments, including 3 samples with support for all annotated introns";
NC_043012.1	Covext	exon	42384878	42384968	.	+	.	gene_id "LOC115220472"; db_xref "GeneID:115220472"; gbkey "mRNA"; gene "LOC115220472"; ID ""; gene_name "LOC115220472"; transcript_id "Covext~XM_029790601.2"; product "uncharacterized LOC115220472"; exon_number "11"; model_evidence "Supporting evidence includes similarity to: 99% coverage of the annotated genomic feature by RNAseq alignments, including 3 samples with support for all annotated introns";
NC_043012.1	Covext	exon	42387112	42387487	.	+	.	gene_id "LOC115220472"; db_xref "GeneID:115220472"; gbkey "mRNA"; gene "LOC115220472"; ID ""; gene_name "LOC115220472"; transcript_id "Covext~XM_029790601.2"; product "uncharacterized LOC115220472"; exon_number "12"; model_evidence "Supporting evidence includes similarity to: 99% coverage of the annotated genomic feature by RNAseq alignments, including 3 samples with support for all annotated introns";
NC_043012.1	Covext	exon	42405501	42405600	.	+	.	gene_id "LOC115220472"; db_xref "GeneID:115220472"; gbkey "mRNA"; gene "LOC115220472"; ID ""; gene_name "LOC115220472"; transcript_id "Covext~XM_029790601.2"; product "uncharacterized LOC115220472"; exon_number "13"; model_evidence "Supporting evidence includes similarity to: 99% coverage of the annotated genomic feature by RNAseq alignments, including 3 samples with support for all annotated introns";
NC_043012.1	Covext	exon	42408180	42408310	.	+	.	gene_id "LOC115220472"; db_xref "GeneID:115220472"; gbkey "mRNA"; gene "LOC115220472"; ID ""; gene_name "LOC115220472"; transcript_id "Covext~XM_029790601.2"; product "uncharacterized LOC115220472"; exon_number "14"; model_evidence "Supporting evidence includes similarity to: 99% coverage of the annotated genomic feature by RNAseq alignments, including 3 samples with support for all annotated introns";
NC_043012.1	Covext	exon	42425052	42425177	.	+	.	gene_id "LOC115220472"; db_xref "GeneID:115220472"; gbkey "mRNA"; gene "LOC115220472"; ID ""; gene_name "LOC115220472"; transcript_id "Covext~XM_029790601.2"; product "uncharacterized LOC115220472"; exon_number "15"; model_evidence "Supporting evidence includes similarity to: 99% coverage of the annotated genomic feature by RNAseq alignments, including 3 samples with support for all annotated introns";
NC_043012.1	Covext	exon	42425593	42425645	.	+	.	gene_id "LOC115220472"; db_xref "GeneID:115220472"; gbkey "mRNA"; gene "LOC115220472"; ID ""; gene_name "LOC115220472"; transcript_id "Covext~XM_029790601.2"; product "uncharacterized LOC115220472"; exon_number "16"; model_evidence "Supporting evidence includes similarity to: 99% coverage of the annotated genomic feature by RNAseq alignments, including 3 samples with support for all annotated introns";
NC_043012.1	Covext	exon	42483384	42483488	.	+	.	gene_id "LOC115220472"; db_xref "GeneID:115220472"; gbkey "mRNA"; gene "LOC115220472"; ID ""; gene_name "LOC115220472"; transcript_id "Covext~XM_029790601.2"; product "uncharacterized LOC115220472"; exon_number "17"; model_evidence "Supporting evidence includes similarity to: 99% coverage of the annotated genomic feature by RNAseq alignments, including 3 samples with support for all annotated introns";
NC_043012.1	Covext	exon	42492042	42492225	.	+	.	gene_id "LOC115220472"; db_xref "GeneID:115220472"; gbkey "mRNA"; gene "LOC115220472"; ID ""; gene_name "LOC115220472"; transcript_id "Covext~XM_029790601.2"; product "uncharacterized LOC115220472"; exon_number "18"; model_evidence "Supporting evidence includes similarity to: 99% coverage of the annotated genomic feature by RNAseq alignments, including 3 samples with support for all annotated introns";
NC_043012.1	Covext	exon	42498466	42498581	.	+	.	gene_id "LOC115220472"; db_xref "GeneID:115220472"; gbkey "mRNA"; gene "LOC115220472"; ID ""; gene_name "LOC115220472"; transcript_id "Covext~XM_029790601.2"; product "uncharacterized LOC115220472"; exon_number "19"; model_evidence "Supporting evidence includes similarity to: 99% coverage of the annotated genomic feature by RNAseq alignments, including 3 samples with support for all annotated introns";
NC_043012.1	Covext	exon	42502157	42502250	.	+	.	gene_id "LOC115220472"; db_xref "GeneID:115220472"; gbkey "mRNA"; gene "LOC115220472"; ID ""; gene_name "LOC115220472"; transcript_id "Covext~XM_029790601.2"; product "uncharacterized LOC115220472"; exon_number "20"; model_evidence "Supporting evidence includes similarity to: 99% coverage of the annotated genomic feature by RNAseq alignments, including 3 samples with support for all annotated introns";
NC_043012.1	Covext	exon	42504773	42504966	.	+	.	gene_id "LOC115220472"; db_xref "GeneID:115220472"; gbkey "mRNA"; gene "LOC115220472"; ID ""; gene_name "LOC115220472"; transcript_id "Covext~XM_029790601.2"; product "uncharacterized LOC115220472"; exon_number "21"; model_evidence "Supporting evidence includes similarity to: 99% coverage of the annotated genomic feature by RNAseq alignments, including 3 samples with support for all annotated introns";
NC_043012.1	Covext	exon	42504773	42505935	.	+	.	gene_id "LOC115220472"; db_xref "GeneID:115220472"; gbkey "mRNA"; gene "LOC115220472"; ID ""; gene_name "LOC115220472"; transcript_id "Covext~XM_029790601.2"; product "uncharacterized LOC115220472"; exon_number "21"; model_evidence "Supporting evidence includes similarity to: 99% coverage of the annotated genomic feature by RNAseq alignments, including 3 samples with support for all annotated introns"; three_prime_ext "969";
NC_043012.1	Gnomon	transcript	42345694	42504966	.	+	.	gene_id "LOC115220472"; ID "XM_029790601.2"; gene_name "LOC115220472"; transcript_id "XM_029790601.2";
NC_043012.1	Gnomon	CDS	42345926	42346028	.	+	0	gene_id "LOC115220472"; db_xref "GeneID:115220472"; gbkey "CDS"; gene "LOC115220472"; ID ""; gene_name "LOC115220472"; transcript_id "XM_029790601.2"; product "uncharacterized protein LOC115220472"; protein_id "XP_029646461.1"; exon_number "1";
NC_043012.1	Gnomon	CDS	42351481	42351571	.	+	2	gene_id "LOC115220472"; db_xref "GeneID:115220472"; gbkey "CDS"; gene "LOC115220472"; ID ""; gene_name "LOC115220472"; transcript_id "XM_029790601.2"; product "uncharacterized protein LOC115220472"; protein_id "XP_029646461.1"; exon_number "2";
NC_043012.1	Gnomon	CDS	42360373	42360460	.	+	1	gene_id "LOC115220472"; db_xref "GeneID:115220472"; gbkey "CDS"; gene "LOC115220472"; ID ""; gene_name "LOC115220472"; transcript_id "XM_029790601.2"; product "uncharacterized protein LOC115220472"; protein_id "XP_029646461.1"; exon_number "3";
NC_043012.1	Gnomon	CDS	42364393	42364489	.	+	0	gene_id "LOC115220472"; db_xref "GeneID:115220472"; gbkey "CDS"; gene "LOC115220472"; ID ""; gene_name "LOC115220472"; transcript_id "XM_029790601.2"; product "uncharacterized protein LOC115220472"; protein_id "XP_029646461.1"; exon_number "4";
NC_043012.1	Gnomon	CDS	42368549	42368657	.	+	2	gene_id "LOC115220472"; db_xref "GeneID:115220472"; gbkey "CDS"; gene "LOC115220472"; ID ""; gene_name "LOC115220472"; transcript_id "XM_029790601.2"; product "uncharacterized protein LOC115220472"; protein_id "XP_029646461.1"; exon_number "5";
NC_043012.1	Gnomon	CDS	42376963	42377031	.	+	1	gene_id "LOC115220472"; db_xref "GeneID:115220472"; gbkey "CDS"; gene "LOC115220472"; ID ""; gene_name "LOC115220472"; transcript_id "XM_029790601.2"; product "uncharacterized protein LOC115220472"; protein_id "XP_029646461.1"; exon_number "6";
NC_043012.1	Gnomon	CDS	42377370	42377438	.	+	1	gene_id "LOC115220472"; db_xref "GeneID:115220472"; gbkey "CDS"; gene "LOC115220472"; ID ""; gene_name "LOC115220472"; transcript_id "XM_029790601.2"; product "uncharacterized protein LOC115220472"; protein_id "XP_029646461.1"; exon_number "7";
NC_043012.1	Gnomon	CDS	42379142	42379325	.	+	1	gene_id "LOC115220472"; db_xref "GeneID:115220472"; gbkey "CDS"; gene "LOC115220472"; ID ""; gene_name "LOC115220472"; transcript_id "XM_029790601.2"; product "uncharacterized protein LOC115220472"; protein_id "XP_029646461.1"; exon_number "8";
NC_043012.1	Gnomon	CDS	42380956	42381049	.	+	0	gene_id "LOC115220472"; db_xref "GeneID:115220472"; gbkey "CDS"; gene "LOC115220472"; ID ""; gene_name "LOC115220472"; transcript_id "XM_029790601.2"; product "uncharacterized protein LOC115220472"; protein_id "XP_029646461.1"; exon_number "9";
NC_043012.1	Gnomon	CDS	42384619	42384717	.	+	2	gene_id "LOC115220472"; db_xref "GeneID:115220472"; gbkey "CDS"; gene "LOC115220472"; ID ""; gene_name "LOC115220472"; transcript_id "XM_029790601.2"; product "uncharacterized protein LOC115220472"; protein_id "XP_029646461.1"; exon_number "10";
NC_043012.1	Gnomon	CDS	42384878	42384968	.	+	2	gene_id "LOC115220472"; db_xref "GeneID:115220472"; gbkey "CDS"; gene "LOC115220472"; ID ""; gene_name "LOC115220472"; transcript_id "XM_029790601.2"; product "uncharacterized protein LOC115220472"; protein_id "XP_029646461.1"; exon_number "11";
NC_043012.1	Gnomon	CDS	42387112	42387487	.	+	1	gene_id "LOC115220472"; db_xref "GeneID:115220472"; gbkey "CDS"; gene "LOC115220472"; ID ""; gene_name "LOC115220472"; transcript_id "XM_029790601.2"; product "uncharacterized protein LOC115220472"; protein_id "XP_029646461.1"; exon_number "12";
NC_043012.1	Gnomon	CDS	42405501	42405600	.	+	0	gene_id "LOC115220472"; db_xref "GeneID:115220472"; gbkey "CDS"; gene "LOC115220472"; ID ""; gene_name "LOC115220472"; transcript_id "XM_029790601.2"; product "uncharacterized protein LOC115220472"; protein_id "XP_029646461.1"; exon_number "13";
NC_043012.1	Gnomon	CDS	42408180	42408310	.	+	2	gene_id "LOC115220472"; db_xref "GeneID:115220472"; gbkey "CDS"; gene "LOC115220472"; ID ""; gene_name "LOC115220472"; transcript_id "XM_029790601.2"; product "uncharacterized protein LOC115220472"; protein_id "XP_029646461.1"; exon_number "14";
NC_043012.1	Gnomon	CDS	42425052	42425177	.	+	0	gene_id "LOC115220472"; db_xref "GeneID:115220472"; gbkey "CDS"; gene "LOC115220472"; ID ""; gene_name "LOC115220472"; transcript_id "XM_029790601.2"; product "uncharacterized protein LOC115220472"; protein_id "XP_029646461.1"; exon_number "15";
NC_043012.1	Gnomon	CDS	42425593	42425645	.	+	0	gene_id "LOC115220472"; db_xref "GeneID:115220472"; gbkey "CDS"; gene "LOC115220472"; ID ""; gene_name "LOC115220472"; transcript_id "XM_029790601.2"; product "uncharacterized protein LOC115220472"; protein_id "XP_029646461.1"; exon_number "16";
NC_043012.1	Gnomon	CDS	42483384	42483488	.	+	1	gene_id "LOC115220472"; db_xref "GeneID:115220472"; gbkey "CDS"; gene "LOC115220472"; ID ""; gene_name "LOC115220472"; transcript_id "XM_029790601.2"; product "uncharacterized protein LOC115220472"; protein_id "XP_029646461.1"; exon_number "17";
NC_043012.1	Gnomon	CDS	42492042	42492225	.	+	1	gene_id "LOC115220472"; db_xref "GeneID:115220472"; gbkey "CDS"; gene "LOC115220472"; ID ""; gene_name "LOC115220472"; transcript_id "XM_029790601.2"; product "uncharacterized protein LOC115220472"; protein_id "XP_029646461.1"; exon_number "18";
NC_043012.1	Gnomon	CDS	42498466	42498581	.	+	0	gene_id "LOC115220472"; db_xref "GeneID:115220472"; gbkey "CDS"; gene "LOC115220472"; ID ""; gene_name "LOC115220472"; transcript_id "XM_029790601.2"; product "uncharacterized protein LOC115220472"; protein_id "XP_029646461.1"; exon_number "19";
NC_043012.1	Gnomon	CDS	42502157	42502250	.	+	1	gene_id "LOC115220472"; db_xref "GeneID:115220472"; gbkey "CDS"; gene "LOC115220472"; ID ""; gene_name "LOC115220472"; transcript_id "XM_029790601.2"; product "uncharacterized protein LOC115220472"; protein_id "XP_029646461.1"; exon_number "20";
NC_043012.1	Gnomon	CDS	42504773	42504871	.	+	0	gene_id "LOC115220472"; db_xref "GeneID:115220472"; gbkey "CDS"; gene "LOC115220472"; ID ""; gene_name "LOC115220472"; transcript_id "XM_029790601.2"; product "uncharacterized protein LOC115220472"; protein_id "XP_029646461.1"; exon_number "21";
NC_043012.1	Gnomon	exon	42345694	42346028	.	+	.	gene_id "LOC115220472"; db_xref "GeneID:115220472"; gbkey "mRNA"; gene "LOC115220472"; ID ""; gene_name "LOC115220472"; transcript_id "XM_029790601.2"; product "uncharacterized LOC115220472"; exon_number "1"; model_evidence "Supporting evidence includes similarity to: 99% coverage of the annotated genomic feature by RNAseq alignments, including 3 samples with support for all annotated introns";
NC_043012.1	Gnomon	exon	42351481	42351571	.	+	.	gene_id "LOC115220472"; db_xref "GeneID:115220472"; gbkey "mRNA"; gene "LOC115220472"; ID ""; gene_name "LOC115220472"; transcript_id "XM_029790601.2"; product "uncharacterized LOC115220472"; exon_number "2"; model_evidence "Supporting evidence includes similarity to: 99% coverage of the annotated genomic feature by RNAseq alignments, including 3 samples with support for all annotated introns";
NC_043012.1	Gnomon	exon	42360373	42360460	.	+	.	gene_id "LOC115220472"; db_xref "GeneID:115220472"; gbkey "mRNA"; gene "LOC115220472"; ID ""; gene_name "LOC115220472"; transcript_id "XM_029790601.2"; product "uncharacterized LOC115220472"; exon_number "3"; model_evidence "Supporting evidence includes similarity to: 99% coverage of the annotated genomic feature by RNAseq alignments, including 3 samples with support for all annotated introns";
NC_043012.1	Gnomon	exon	42364393	42364489	.	+	.	gene_id "LOC115220472"; db_xref "GeneID:115220472"; gbkey "mRNA"; gene "LOC115220472"; ID ""; gene_name "LOC115220472"; transcript_id "XM_029790601.2"; product "uncharacterized LOC115220472"; exon_number "4"; model_evidence "Supporting evidence includes similarity to: 99% coverage of the annotated genomic feature by RNAseq alignments, including 3 samples with support for all annotated introns";
NC_043012.1	Gnomon	exon	42368549	42368657	.	+	.	gene_id "LOC115220472"; db_xref "GeneID:115220472"; gbkey "mRNA"; gene "LOC115220472"; ID ""; gene_name "LOC115220472"; transcript_id "XM_029790601.2"; product "uncharacterized LOC115220472"; exon_number "5"; model_evidence "Supporting evidence includes similarity to: 99% coverage of the annotated genomic feature by RNAseq alignments, including 3 samples with support for all annotated introns";
NC_043012.1	Gnomon	exon	42376963	42377031	.	+	.	gene_id "LOC115220472"; db_xref "GeneID:115220472"; gbkey "mRNA"; gene "LOC115220472"; ID ""; gene_name "LOC115220472"; transcript_id "XM_029790601.2"; product "uncharacterized LOC115220472"; exon_number "6"; model_evidence "Supporting evidence includes similarity to: 99% coverage of the annotated genomic feature by RNAseq alignments, including 3 samples with support for all annotated introns";
NC_043012.1	Gnomon	exon	42377370	42377438	.	+	.	gene_id "LOC115220472"; db_xref "GeneID:115220472"; gbkey "mRNA"; gene "LOC115220472"; ID ""; gene_name "LOC115220472"; transcript_id "XM_029790601.2"; product "uncharacterized LOC115220472"; exon_number "7"; model_evidence "Supporting evidence includes similarity to: 99% coverage of the annotated genomic feature by RNAseq alignments, including 3 samples with support for all annotated introns";
NC_043012.1	Gnomon	exon	42379142	42379325	.	+	.	gene_id "LOC115220472"; db_xref "GeneID:115220472"; gbkey "mRNA"; gene "LOC115220472"; ID ""; gene_name "LOC115220472"; transcript_id "XM_029790601.2"; product "uncharacterized LOC115220472"; exon_number "8"; model_evidence "Supporting evidence includes similarity to: 99% coverage of the annotated genomic feature by RNAseq alignments, including 3 samples with support for all annotated introns";
NC_043012.1	Gnomon	exon	42380956	42381049	.	+	.	gene_id "LOC115220472"; db_xref "GeneID:115220472"; gbkey "mRNA"; gene "LOC115220472"; ID ""; gene_name "LOC115220472"; transcript_id "XM_029790601.2"; product "uncharacterized LOC115220472"; exon_number "9"; model_evidence "Supporting evidence includes similarity to: 99% coverage of the annotated genomic feature by RNAseq alignments, including 3 samples with support for all annotated introns";
NC_043012.1	Gnomon	exon	42384619	42384717	.	+	.	gene_id "LOC115220472"; db_xref "GeneID:115220472"; gbkey "mRNA"; gene "LOC115220472"; ID ""; gene_name "LOC115220472"; transcript_id "XM_029790601.2"; product "uncharacterized LOC115220472"; exon_number "10"; model_evidence "Supporting evidence includes similarity to: 99% coverage of the annotated genomic feature by RNAseq alignments, including 3 samples with support for all annotated introns";
NC_043012.1	Gnomon	exon	42384878	42384968	.	+	.	gene_id "LOC115220472"; db_xref "GeneID:115220472"; gbkey "mRNA"; gene "LOC115220472"; ID ""; gene_name "LOC115220472"; transcript_id "XM_029790601.2"; product "uncharacterized LOC115220472"; exon_number "11"; model_evidence "Supporting evidence includes similarity to: 99% coverage of the annotated genomic feature by RNAseq alignments, including 3 samples with support for all annotated introns";
NC_043012.1	Gnomon	exon	42387112	42387487	.	+	.	gene_id "LOC115220472"; db_xref "GeneID:115220472"; gbkey "mRNA"; gene "LOC115220472"; ID ""; gene_name "LOC115220472"; transcript_id "XM_029790601.2"; product "uncharacterized LOC115220472"; exon_number "12"; model_evidence "Supporting evidence includes similarity to: 99% coverage of the annotated genomic feature by RNAseq alignments, including 3 samples with support for all annotated introns";
NC_043012.1	Gnomon	exon	42405501	42405600	.	+	.	gene_id "LOC115220472"; db_xref "GeneID:115220472"; gbkey "mRNA"; gene "LOC115220472"; ID ""; gene_name "LOC115220472"; transcript_id "XM_029790601.2"; product "uncharacterized LOC115220472"; exon_number "13"; model_evidence "Supporting evidence includes similarity to: 99% coverage of the annotated genomic feature by RNAseq alignments, including 3 samples with support for all annotated introns";
NC_043012.1	Gnomon	exon	42408180	42408310	.	+	.	gene_id "LOC115220472"; db_xref "GeneID:115220472"; gbkey "mRNA"; gene "LOC115220472"; ID ""; gene_name "LOC115220472"; transcript_id "XM_029790601.2"; product "uncharacterized LOC115220472"; exon_number "14"; model_evidence "Supporting evidence includes similarity to: 99% coverage of the annotated genomic feature by RNAseq alignments, including 3 samples with support for all annotated introns";
NC_043012.1	Gnomon	exon	42425052	42425177	.	+	.	gene_id "LOC115220472"; db_xref "GeneID:115220472"; gbkey "mRNA"; gene "LOC115220472"; ID ""; gene_name "LOC115220472"; transcript_id "XM_029790601.2"; product "uncharacterized LOC115220472"; exon_number "15"; model_evidence "Supporting evidence includes similarity to: 99% coverage of the annotated genomic feature by RNAseq alignments, including 3 samples with support for all annotated introns";
NC_043012.1	Gnomon	exon	42425593	42425645	.	+	.	gene_id "LOC115220472"; db_xref "GeneID:115220472"; gbkey "mRNA"; gene "LOC115220472"; ID ""; gene_name "LOC115220472"; transcript_id "XM_029790601.2"; product "uncharacterized LOC115220472"; exon_number "16"; model_evidence "Supporting evidence includes similarity to: 99% coverage of the annotated genomic feature by RNAseq alignments, including 3 samples with support for all annotated introns";
NC_043012.1	Gnomon	exon	42483384	42483488	.	+	.	gene_id "LOC115220472"; db_xref "GeneID:115220472"; gbkey "mRNA"; gene "LOC115220472"; ID ""; gene_name "LOC115220472"; transcript_id "XM_029790601.2"; product "uncharacterized LOC115220472"; exon_number "17"; model_evidence "Supporting evidence includes similarity to: 99% coverage of the annotated genomic feature by RNAseq alignments, including 3 samples with support for all annotated introns";
NC_043012.1	Gnomon	exon	42492042	42492225	.	+	.	gene_id "LOC115220472"; db_xref "GeneID:115220472"; gbkey "mRNA"; gene "LOC115220472"; ID ""; gene_name "LOC115220472"; transcript_id "XM_029790601.2"; product "uncharacterized LOC115220472"; exon_number "18"; model_evidence "Supporting evidence includes similarity to: 99% coverage of the annotated genomic feature by RNAseq alignments, including 3 samples with support for all annotated introns";
NC_043012.1	Gnomon	exon	42498466	42498581	.	+	.	gene_id "LOC115220472"; db_xref "GeneID:115220472"; gbkey "mRNA"; gene "LOC115220472"; ID ""; gene_name "LOC115220472"; transcript_id "XM_029790601.2"; product "uncharacterized LOC115220472"; exon_number "19"; model_evidence "Supporting evidence includes similarity to: 99% coverage of the annotated genomic feature by RNAseq alignments, including 3 samples with support for all annotated introns";
NC_043012.1	Gnomon	exon	42502157	42502250	.	+	.	gene_id "LOC115220472"; db_xref "GeneID:115220472"; gbkey "mRNA"; gene "LOC115220472"; ID ""; gene_name "LOC115220472"; transcript_id "XM_029790601.2"; product "uncharacterized LOC115220472"; exon_number "20"; model_evidence "Supporting evidence includes similarity to: 99% coverage of the annotated genomic feature by RNAseq alignments, including 3 samples with support for all annotated introns";
NC_043012.1	Gnomon	exon	42504773	42504966	.	+	.	gene_id "LOC115220472"; db_xref "GeneID:115220472"; gbkey "mRNA"; gene "LOC115220472"; ID ""; gene_name "LOC115220472"; transcript_id "XM_029790601.2"; product "uncharacterized LOC115220472"; exon_number "21"; model_evidence "Supporting evidence includes similarity to: 99% coverage of the annotated genomic feature by RNAseq alignments, including 3 samples with support for all annotated introns";
NC_043012.1	Gnomon	start_codon	42345926	42345928	.	+	0	gene_id "LOC115220472"; db_xref "GeneID:115220472"; gbkey "CDS"; gene "LOC115220472"; ID ""; gene_name "LOC115220472"; transcript_id "XM_029790601.2"; product "uncharacterized protein LOC115220472"; protein_id "XP_029646461.1"; exon_number "1";
NC_043012.1	Gnomon	stop_codon	42504872	42504874	.	+	0	gene_id "LOC115220472"; db_xref "GeneID:115220472"; gbkey "CDS"; gene "LOC115220472"; ID ""; gene_name "LOC115220472"; transcript_id "XM_029790601.2"; product "uncharacterized protein LOC115220472"; protein_id "XP_029646461.1"; exon_number "21";
NC_043012.1	Gnomon	gene	15298895	15323262	.	+	.	gene_id "LOC115220473"; db_xref "GeneID:115220473"; gbkey "Gene"; gene "LOC115220473"; gene_biotype "protein_coding"; ID ""; gene_name "LOC115220473";
NC_043012.1	Gnomon~FLAMseq~Covext	transcript	15298895	15323262	.	+	.	gene_id "LOC115220473"; ID "XM_029790602.2"; gene_name "LOC115220473"; transcript_id "Covext~FLAMseq_ext~XM_029790602.2"; three_prime_ext "4440";
NC_043012.1	Covext	exon	15298895	15299059	.	+	.	gene_id "LOC115220473"; db_xref "GeneID:115220473"; gbkey "mRNA"; gene "LOC115220473"; ID ""; gene_name "LOC115220473"; transcript_id "Covext~FLAMseq_ext~XM_029790602.2"; product "clusterin-associated protein 1"; exon_number "1"; model_evidence "Supporting evidence includes similarity to: 6 Proteins, and 100% coverage of the annotated genomic feature by RNAseq alignments, including 39 samples with support for all annotated introns";
NC_043012.1	Covext	exon	15301018	15301129	.	+	.	gene_id "LOC115220473"; db_xref "GeneID:115220473"; gbkey "mRNA"; gene "LOC115220473"; ID ""; gene_name "LOC115220473"; transcript_id "Covext~FLAMseq_ext~XM_029790602.2"; product "clusterin-associated protein 1"; exon_number "2"; model_evidence "Supporting evidence includes similarity to: 6 Proteins, and 100% coverage of the annotated genomic feature by RNAseq alignments, including 39 samples with support for all annotated introns";
NC_043012.1	Covext	exon	15302649	15302733	.	+	.	gene_id "LOC115220473"; db_xref "GeneID:115220473"; gbkey "mRNA"; gene "LOC115220473"; ID ""; gene_name "LOC115220473"; transcript_id "Covext~FLAMseq_ext~XM_029790602.2"; product "clusterin-associated protein 1"; exon_number "3"; model_evidence "Supporting evidence includes similarity to: 6 Proteins, and 100% coverage of the annotated genomic feature by RNAseq alignments, including 39 samples with support for all annotated introns";
NC_043012.1	Covext	exon	15303840	15304022	.	+	.	gene_id "LOC115220473"; db_xref "GeneID:115220473"; gbkey "mRNA"; gene "LOC115220473"; ID ""; gene_name "LOC115220473"; transcript_id "Covext~FLAMseq_ext~XM_029790602.2"; product "clusterin-associated protein 1"; exon_number "4"; model_evidence "Supporting evidence includes similarity to: 6 Proteins, and 100% coverage of the annotated genomic feature by RNAseq alignments, including 39 samples with support for all annotated introns";
NC_043012.1	Covext	exon	15306962	15307057	.	+	.	gene_id "LOC115220473"; db_xref "GeneID:115220473"; gbkey "mRNA"; gene "LOC115220473"; ID ""; gene_name "LOC115220473"; transcript_id "Covext~FLAMseq_ext~XM_029790602.2"; product "clusterin-associated protein 1"; exon_number "5"; model_evidence "Supporting evidence includes similarity to: 6 Proteins, and 100% coverage of the annotated genomic feature by RNAseq alignments, including 39 samples with support for all annotated introns";
NC_043012.1	Covext	exon	15311078	15311161	.	+	.	gene_id "LOC115220473"; db_xref "GeneID:115220473"; gbkey "mRNA"; gene "LOC115220473"; ID ""; gene_name "LOC115220473"; transcript_id "Covext~FLAMseq_ext~XM_029790602.2"; product "clusterin-associated protein 1"; exon_number "6"; model_evidence "Supporting evidence includes similarity to: 6 Proteins, and 100% coverage of the annotated genomic feature by RNAseq alignments, including 39 samples with support for all annotated introns";
NC_043012.1	Covext	exon	15311426	15311559	.	+	.	gene_id "LOC115220473"; db_xref "GeneID:115220473"; gbkey "mRNA"; gene "LOC115220473"; ID ""; gene_name "LOC115220473"; transcript_id "Covext~FLAMseq_ext~XM_029790602.2"; product "clusterin-associated protein 1"; exon_number "7"; model_evidence "Supporting evidence includes similarity to: 6 Proteins, and 100% coverage of the annotated genomic feature by RNAseq alignments, including 39 samples with support for all annotated introns";
NC_043012.1	Covext	exon	15313540	15313681	.	+	.	gene_id "LOC115220473"; db_xref "GeneID:115220473"; gbkey "mRNA"; gene "LOC115220473"; ID ""; gene_name "LOC115220473"; transcript_id "Covext~FLAMseq_ext~XM_029790602.2"; product "clusterin-associated protein 1"; exon_number "8"; model_evidence "Supporting evidence includes similarity to: 6 Proteins, and 100% coverage of the annotated genomic feature by RNAseq alignments, including 39 samples with support for all annotated introns";
NC_043012.1	Covext	exon	15313991	15314102	.	+	.	gene_id "LOC115220473"; db_xref "GeneID:115220473"; gbkey "mRNA"; gene "LOC115220473"; ID ""; gene_name "LOC115220473"; transcript_id "Covext~FLAMseq_ext~XM_029790602.2"; product "clusterin-associated protein 1"; exon_number "9"; model_evidence "Supporting evidence includes similarity to: 6 Proteins, and 100% coverage of the annotated genomic feature by RNAseq alignments, including 39 samples with support for all annotated introns";
NC_043012.1	Covext	exon	15317388	15317471	.	+	.	gene_id "LOC115220473"; db_xref "GeneID:115220473"; gbkey "mRNA"; gene "LOC115220473"; ID ""; gene_name "LOC115220473"; transcript_id "Covext~FLAMseq_ext~XM_029790602.2"; product "clusterin-associated protein 1"; exon_number "10"; model_evidence "Supporting evidence includes similarity to: 6 Proteins, and 100% coverage of the annotated genomic feature by RNAseq alignments, including 39 samples with support for all annotated introns";
NC_043012.1	Covext	exon	15317655	15317725	.	+	.	gene_id "LOC115220473"; db_xref "GeneID:115220473"; gbkey "mRNA"; gene "LOC115220473"; ID ""; gene_name "LOC115220473"; transcript_id "Covext~FLAMseq_ext~XM_029790602.2"; product "clusterin-associated protein 1"; exon_number "11"; model_evidence "Supporting evidence includes similarity to: 6 Proteins, and 100% coverage of the annotated genomic feature by RNAseq alignments, including 39 samples with support for all annotated introns";
NC_043012.1	Covext	exon	15318492	15318787	.	+	.	gene_id "LOC115220473"; db_xref "GeneID:115220473"; gbkey "mRNA"; gene "LOC115220473"; ID ""; gene_name "LOC115220473"; transcript_id "Covext~FLAMseq_ext~XM_029790602.2"; product "clusterin-associated protein 1"; exon_number "12"; model_evidence "Supporting evidence includes similarity to: 6 Proteins, and 100% coverage of the annotated genomic feature by RNAseq alignments, including 39 samples with support for all annotated introns";
NC_043012.1	Covext	exon	15318492	15323227	.	+	.	gene_id "LOC115220473"; db_xref "GeneID:115220473"; gbkey "mRNA"; gene "LOC115220473"; ID ""; gene_name "LOC115220473"; transcript_id "Covext~FLAMseq_ext~XM_029790602.2"; product ""; exon_number "12"; model_evidence "Supporting evidence includes similarity to: 6 Proteins, and 100% coverage of the annotated genomic feature by RNAseq alignments"; three_prime_ext "4440";
NC_043012.1	Covext	exon	15318492	15323262	.	+	.	gene_id "LOC115220473"; db_xref "GeneID:115220473"; gbkey "mRNA"; gene "LOC115220473"; ID ""; gene_name "LOC115220473"; transcript_id "Covext~FLAMseq_ext~XM_029790602.2"; product ""; exon_number "12"; model_evidence "Supporting evidence includes similarity to: 6 Proteins, and 100% coverage of the annotated genomic feature by RNAseq alignments"; three_prime_ext "35";
NC_043012.1	Gnomon~FLAMseq	transcript	15298895	15323227	.	+	.	gene_id "LOC115220473"; ID "XM_029790602.2"; gene_name "LOC115220473"; transcript_id "FLAMseq_ext~XM_029790602.2"; three_prime_ext "4440";
NC_043012.1	Gnomon~FLAMseq	exon	15298895	15299059	.	+	.	gene_id "LOC115220473"; db_xref "GeneID:115220473"; gbkey "mRNA"; gene "LOC115220473"; ID ""; gene_name "LOC115220473"; transcript_id "FLAMseq_ext~XM_029790602.2"; product "clusterin-associated protein 1"; exon_number "1"; model_evidence "Supporting evidence includes similarity to: 6 Proteins, and 100% coverage of the annotated genomic feature by RNAseq alignments, including 39 samples with support for all annotated introns";
NC_043012.1	Gnomon~FLAMseq	exon	15301018	15301129	.	+	.	gene_id "LOC115220473"; db_xref "GeneID:115220473"; gbkey "mRNA"; gene "LOC115220473"; ID ""; gene_name "LOC115220473"; transcript_id "FLAMseq_ext~XM_029790602.2"; product "clusterin-associated protein 1"; exon_number "2"; model_evidence "Supporting evidence includes similarity to: 6 Proteins, and 100% coverage of the annotated genomic feature by RNAseq alignments, including 39 samples with support for all annotated introns";
NC_043012.1	Gnomon~FLAMseq	exon	15302649	15302733	.	+	.	gene_id "LOC115220473"; db_xref "GeneID:115220473"; gbkey "mRNA"; gene "LOC115220473"; ID ""; gene_name "LOC115220473"; transcript_id "FLAMseq_ext~XM_029790602.2"; product "clusterin-associated protein 1"; exon_number "3"; model_evidence "Supporting evidence includes similarity to: 6 Proteins, and 100% coverage of the annotated genomic feature by RNAseq alignments, including 39 samples with support for all annotated introns";
NC_043012.1	Gnomon~FLAMseq	exon	15303840	15304022	.	+	.	gene_id "LOC115220473"; db_xref "GeneID:115220473"; gbkey "mRNA"; gene "LOC115220473"; ID ""; gene_name "LOC115220473"; transcript_id "FLAMseq_ext~XM_029790602.2"; product "clusterin-associated protein 1"; exon_number "4"; model_evidence "Supporting evidence includes similarity to: 6 Proteins, and 100% coverage of the annotated genomic feature by RNAseq alignments, including 39 samples with support for all annotated introns";
NC_043012.1	Gnomon~FLAMseq	exon	15306962	15307057	.	+	.	gene_id "LOC115220473"; db_xref "GeneID:115220473"; gbkey "mRNA"; gene "LOC115220473"; ID ""; gene_name "LOC115220473"; transcript_id "FLAMseq_ext~XM_029790602.2"; product "clusterin-associated protein 1"; exon_number "5"; model_evidence "Supporting evidence includes similarity to: 6 Proteins, and 100% coverage of the annotated genomic feature by RNAseq alignments, including 39 samples with support for all annotated introns";
NC_043012.1	Gnomon~FLAMseq	exon	15311078	15311161	.	+	.	gene_id "LOC115220473"; db_xref "GeneID:115220473"; gbkey "mRNA"; gene "LOC115220473"; ID ""; gene_name "LOC115220473"; transcript_id "FLAMseq_ext~XM_029790602.2"; product "clusterin-associated protein 1"; exon_number "6"; model_evidence "Supporting evidence includes similarity to: 6 Proteins, and 100% coverage of the annotated genomic feature by RNAseq alignments, including 39 samples with support for all annotated introns";
NC_043012.1	Gnomon~FLAMseq	exon	15311426	15311559	.	+	.	gene_id "LOC115220473"; db_xref "GeneID:115220473"; gbkey "mRNA"; gene "LOC115220473"; ID ""; gene_name "LOC115220473"; transcript_id "FLAMseq_ext~XM_029790602.2"; product "clusterin-associated protein 1"; exon_number "7"; model_evidence "Supporting evidence includes similarity to: 6 Proteins, and 100% coverage of the annotated genomic feature by RNAseq alignments, including 39 samples with support for all annotated introns";
NC_043012.1	Gnomon~FLAMseq	exon	15313540	15313681	.	+	.	gene_id "LOC115220473"; db_xref "GeneID:115220473"; gbkey "mRNA"; gene "LOC115220473"; ID ""; gene_name "LOC115220473"; transcript_id "FLAMseq_ext~XM_029790602.2"; product "clusterin-associated protein 1"; exon_number "8"; model_evidence "Supporting evidence includes similarity to: 6 Proteins, and 100% coverage of the annotated genomic feature by RNAseq alignments, including 39 samples with support for all annotated introns";
NC_043012.1	Gnomon~FLAMseq	exon	15313991	15314102	.	+	.	gene_id "LOC115220473"; db_xref "GeneID:115220473"; gbkey "mRNA"; gene "LOC115220473"; ID ""; gene_name "LOC115220473"; transcript_id "FLAMseq_ext~XM_029790602.2"; product "clusterin-associated protein 1"; exon_number "9"; model_evidence "Supporting evidence includes similarity to: 6 Proteins, and 100% coverage of the annotated genomic feature by RNAseq alignments, including 39 samples with support for all annotated introns";
NC_043012.1	Gnomon~FLAMseq	exon	15317388	15317471	.	+	.	gene_id "LOC115220473"; db_xref "GeneID:115220473"; gbkey "mRNA"; gene "LOC115220473"; ID ""; gene_name "LOC115220473"; transcript_id "FLAMseq_ext~XM_029790602.2"; product "clusterin-associated protein 1"; exon_number "10"; model_evidence "Supporting evidence includes similarity to: 6 Proteins, and 100% coverage of the annotated genomic feature by RNAseq alignments, including 39 samples with support for all annotated introns";
NC_043012.1	Gnomon~FLAMseq	exon	15317655	15317725	.	+	.	gene_id "LOC115220473"; db_xref "GeneID:115220473"; gbkey "mRNA"; gene "LOC115220473"; ID ""; gene_name "LOC115220473"; transcript_id "FLAMseq_ext~XM_029790602.2"; product "clusterin-associated protein 1"; exon_number "11"; model_evidence "Supporting evidence includes similarity to: 6 Proteins, and 100% coverage of the annotated genomic feature by RNAseq alignments, including 39 samples with support for all annotated introns";
NC_043012.1	Gnomon~FLAMseq	exon	15318492	15318787	.	+	.	gene_id "LOC115220473"; db_xref "GeneID:115220473"; gbkey "mRNA"; gene "LOC115220473"; ID ""; gene_name "LOC115220473"; transcript_id "FLAMseq_ext~XM_029790602.2"; product "clusterin-associated protein 1"; exon_number "12"; model_evidence "Supporting evidence includes similarity to: 6 Proteins, and 100% coverage of the annotated genomic feature by RNAseq alignments, including 39 samples with support for all annotated introns";
NC_043012.1	Gnomon~FLAMseq	exon	15318492	15323227	.	+	.	gene_id "LOC115220473"; db_xref "GeneID:115220473"; gbkey "mRNA"; gene "LOC115220473"; ID ""; gene_name "LOC115220473"; transcript_id "FLAMseq_ext~XM_029790602.2"; product ""; exon_number "12"; model_evidence "Supporting evidence includes similarity to: 6 Proteins, and 100% coverage of the annotated genomic feature by RNAseq alignments"; three_prime_ext "4440";
NC_043012.1	PBRI	transcript	15302152	15318784	.	+	.	gene_id "LOC115220473"; ID ""; gene_name "LOC115220473"; transcript_id "G45023.2"; uniq_trans_id "G45023.2";
NC_043012.1	PBRI	exon	15302152	15304022	.	+	.	gene_id "LOC115220473"; ID ""; gene_name "LOC115220473"; transcript_id "G45023.2"; exon_number "1"; uniq_trans_id "G45023.2";
NC_043012.1	PBRI	exon	15306962	15307057	.	+	.	gene_id "LOC115220473"; ID ""; gene_name "LOC115220473"; transcript_id "G45023.2"; exon_number "2"; uniq_trans_id "G45023.2";
NC_043012.1	PBRI	exon	15311078	15311161	.	+	.	gene_id "LOC115220473"; ID ""; gene_name "LOC115220473"; transcript_id "G45023.2"; exon_number "3"; uniq_trans_id "G45023.2";
NC_043012.1	PBRI	exon	15311426	15311559	.	+	.	gene_id "LOC115220473"; ID ""; gene_name "LOC115220473"; transcript_id "G45023.2"; exon_number "4"; uniq_trans_id "G45023.2";
NC_043012.1	PBRI	exon	15313540	15313681	.	+	.	gene_id "LOC115220473"; ID ""; gene_name "LOC115220473"; transcript_id "G45023.2"; exon_number "5"; uniq_trans_id "G45023.2";
NC_043012.1	PBRI	exon	15313991	15314102	.	+	.	gene_id "LOC115220473"; ID ""; gene_name "LOC115220473"; transcript_id "G45023.2"; exon_number "6"; uniq_trans_id "G45023.2";
NC_043012.1	PBRI	exon	15317388	15317471	.	+	.	gene_id "LOC115220473"; ID ""; gene_name "LOC115220473"; transcript_id "G45023.2"; exon_number "7"; uniq_trans_id "G45023.2";
NC_043012.1	PBRI	exon	15317655	15317725	.	+	.	gene_id "LOC115220473"; ID ""; gene_name "LOC115220473"; transcript_id "G45023.2"; exon_number "8"; uniq_trans_id "G45023.2";
NC_043012.1	PBRI	exon	15318492	15318784	.	+	.	gene_id "LOC115220473"; ID ""; gene_name "LOC115220473"; transcript_id "G45023.2"; exon_number "9"; uniq_trans_id "G45023.2";
NC_043012.1	Gnomon	transcript	15298895	15318787	.	+	.	gene_id "LOC115220473"; ID "XM_029790602.2"; gene_name "LOC115220473"; transcript_id "XM_029790602.2";
NC_043012.1	Gnomon	CDS	15299038	15299059	.	+	0	gene_id "LOC115220473"; db_xref "GeneID:115220473"; gbkey "CDS"; gene "LOC115220473"; ID ""; gene_name "LOC115220473"; transcript_id "XM_029790602.2"; product "clusterin-associated protein 1"; protein_id "XP_029646462.1"; exon_number "1";
NC_043012.1	Gnomon	CDS	15301018	15301129	.	+	2	gene_id "LOC115220473"; db_xref "GeneID:115220473"; gbkey "CDS"; gene "LOC115220473"; ID ""; gene_name "LOC115220473"; transcript_id "XM_029790602.2"; product "clusterin-associated protein 1"; protein_id "XP_029646462.1"; exon_number "2";
NC_043012.1	Gnomon	CDS	15302649	15302733	.	+	1	gene_id "LOC115220473"; db_xref "GeneID:115220473"; gbkey "CDS"; gene "LOC115220473"; ID ""; gene_name "LOC115220473"; transcript_id "XM_029790602.2"; product "clusterin-associated protein 1"; protein_id "XP_029646462.1"; exon_number "3";
NC_043012.1	Gnomon	CDS	15303840	15304022	.	+	0	gene_id "LOC115220473"; db_xref "GeneID:115220473"; gbkey "CDS"; gene "LOC115220473"; ID ""; gene_name "LOC115220473"; transcript_id "XM_029790602.2"; product "clusterin-associated protein 1"; protein_id "XP_029646462.1"; exon_number "4";
NC_043012.1	Gnomon	CDS	15306962	15307057	.	+	0	gene_id "LOC115220473"; db_xref "GeneID:115220473"; gbkey "CDS"; gene "LOC115220473"; ID ""; gene_name "LOC115220473"; transcript_id "XM_029790602.2"; product "clusterin-associated protein 1"; protein_id "XP_029646462.1"; exon_number "5";
NC_043012.1	Gnomon	CDS	15311078	15311161	.	+	0	gene_id "LOC115220473"; db_xref "GeneID:115220473"; gbkey "CDS"; gene "LOC115220473"; ID ""; gene_name "LOC115220473"; transcript_id "XM_029790602.2"; product "clusterin-associated protein 1"; protein_id "XP_029646462.1"; exon_number "6";
NC_043012.1	Gnomon	CDS	15311426	15311559	.	+	0	gene_id "LOC115220473"; db_xref "GeneID:115220473"; gbkey "CDS"; gene "LOC115220473"; ID ""; gene_name "LOC115220473"; transcript_id "XM_029790602.2"; product "clusterin-associated protein 1"; protein_id "XP_029646462.1"; exon_number "7";
NC_043012.1	Gnomon	CDS	15313540	15313681	.	+	1	gene_id "LOC115220473"; db_xref "GeneID:115220473"; gbkey "CDS"; gene "LOC115220473"; ID ""; gene_name "LOC115220473"; transcript_id "XM_029790602.2"; product "clusterin-associated protein 1"; protein_id "XP_029646462.1"; exon_number "8";
NC_043012.1	Gnomon	CDS	15313991	15314102	.	+	0	gene_id "LOC115220473"; db_xref "GeneID:115220473"; gbkey "CDS"; gene "LOC115220473"; ID ""; gene_name "LOC115220473"; transcript_id "XM_029790602.2"; product "clusterin-associated protein 1"; protein_id "XP_029646462.1"; exon_number "9";
NC_043012.1	Gnomon	CDS	15317388	15317471	.	+	2	gene_id "LOC115220473"; db_xref "GeneID:115220473"; gbkey "CDS"; gene "LOC115220473"; ID ""; gene_name "LOC115220473"; transcript_id "XM_029790602.2"; product "clusterin-associated protein 1"; protein_id "XP_029646462.1"; exon_number "10";
NC_043012.1	Gnomon	CDS	15317655	15317725	.	+	2	gene_id "LOC115220473"; db_xref "GeneID:115220473"; gbkey "CDS"; gene "LOC115220473"; ID ""; gene_name "LOC115220473"; transcript_id "XM_029790602.2"; product "clusterin-associated protein 1"; protein_id "XP_029646462.1"; exon_number "11";
NC_043012.1	Gnomon	CDS	15318492	15318653	.	+	0	gene_id "LOC115220473"; db_xref "GeneID:115220473"; gbkey "CDS"; gene "LOC115220473"; ID ""; gene_name "LOC115220473"; transcript_id "XM_029790602.2"; product "clusterin-associated protein 1"; protein_id "XP_029646462.1"; exon_number "12";
NC_043012.1	Gnomon	exon	15298895	15299059	.	+	.	gene_id "LOC115220473"; db_xref "GeneID:115220473"; gbkey "mRNA"; gene "LOC115220473"; ID ""; gene_name "LOC115220473"; transcript_id "XM_029790602.2"; product "clusterin-associated protein 1"; exon_number "1"; model_evidence "Supporting evidence includes similarity to: 6 Proteins, and 100% coverage of the annotated genomic feature by RNAseq alignments, including 39 samples with support for all annotated introns";
NC_043012.1	Gnomon	exon	15301018	15301129	.	+	.	gene_id "LOC115220473"; db_xref "GeneID:115220473"; gbkey "mRNA"; gene "LOC115220473"; ID ""; gene_name "LOC115220473"; transcript_id "XM_029790602.2"; product "clusterin-associated protein 1"; exon_number "2"; model_evidence "Supporting evidence includes similarity to: 6 Proteins, and 100% coverage of the annotated genomic feature by RNAseq alignments, including 39 samples with support for all annotated introns";
NC_043012.1	Gnomon	exon	15302649	15302733	.	+	.	gene_id "LOC115220473"; db_xref "GeneID:115220473"; gbkey "mRNA"; gene "LOC115220473"; ID ""; gene_name "LOC115220473"; transcript_id "XM_029790602.2"; product "clusterin-associated protein 1"; exon_number "3"; model_evidence "Supporting evidence includes similarity to: 6 Proteins, and 100% coverage of the annotated genomic feature by RNAseq alignments, including 39 samples with support for all annotated introns";
NC_043012.1	Gnomon	exon	15303840	15304022	.	+	.	gene_id "LOC115220473"; db_xref "GeneID:115220473"; gbkey "mRNA"; gene "LOC115220473"; ID ""; gene_name "LOC115220473"; transcript_id "XM_029790602.2"; product "clusterin-associated protein 1"; exon_number "4"; model_evidence "Supporting evidence includes similarity to: 6 Proteins, and 100% coverage of the annotated genomic feature by RNAseq alignments, including 39 samples with support for all annotated introns";
NC_043012.1	Gnomon	exon	15306962	15307057	.	+	.	gene_id "LOC115220473"; db_xref "GeneID:115220473"; gbkey "mRNA"; gene "LOC115220473"; ID ""; gene_name "LOC115220473"; transcript_id "XM_029790602.2"; product "clusterin-associated protein 1"; exon_number "5"; model_evidence "Supporting evidence includes similarity to: 6 Proteins, and 100% coverage of the annotated genomic feature by RNAseq alignments, including 39 samples with support for all annotated introns";
NC_043012.1	Gnomon	exon	15311078	15311161	.	+	.	gene_id "LOC115220473"; db_xref "GeneID:115220473"; gbkey "mRNA"; gene "LOC115220473"; ID ""; gene_name "LOC115220473"; transcript_id "XM_029790602.2"; product "clusterin-associated protein 1"; exon_number "6"; model_evidence "Supporting evidence includes similarity to: 6 Proteins, and 100% coverage of the annotated genomic feature by RNAseq alignments, including 39 samples with support for all annotated introns";
NC_043012.1	Gnomon	exon	15311426	15311559	.	+	.	gene_id "LOC115220473"; db_xref "GeneID:115220473"; gbkey "mRNA"; gene "LOC115220473"; ID ""; gene_name "LOC115220473"; transcript_id "XM_029790602.2"; product "clusterin-associated protein 1"; exon_number "7"; model_evidence "Supporting evidence includes similarity to: 6 Proteins, and 100% coverage of the annotated genomic feature by RNAseq alignments, including 39 samples with support for all annotated introns";
NC_043012.1	Gnomon	exon	15313540	15313681	.	+	.	gene_id "LOC115220473"; db_xref "GeneID:115220473"; gbkey "mRNA"; gene "LOC115220473"; ID ""; gene_name "LOC115220473"; transcript_id "XM_029790602.2"; product "clusterin-associated protein 1"; exon_number "8"; model_evidence "Supporting evidence includes similarity to: 6 Proteins, and 100% coverage of the annotated genomic feature by RNAseq alignments, including 39 samples with support for all annotated introns";
NC_043012.1	Gnomon	exon	15313991	15314102	.	+	.	gene_id "LOC115220473"; db_xref "GeneID:115220473"; gbkey "mRNA"; gene "LOC115220473"; ID ""; gene_name "LOC115220473"; transcript_id "XM_029790602.2"; product "clusterin-associated protein 1"; exon_number "9"; model_evidence "Supporting evidence includes similarity to: 6 Proteins, and 100% coverage of the annotated genomic feature by RNAseq alignments, including 39 samples with support for all annotated introns";
NC_043012.1	Gnomon	exon	15317388	15317471	.	+	.	gene_id "LOC115220473"; db_xref "GeneID:115220473"; gbkey "mRNA"; gene "LOC115220473"; ID ""; gene_name "LOC115220473"; transcript_id "XM_029790602.2"; product "clusterin-associated protein 1"; exon_number "10"; model_evidence "Supporting evidence includes similarity to: 6 Proteins, and 100% coverage of the annotated genomic feature by RNAseq alignments, including 39 samples with support for all annotated introns";
NC_043012.1	Gnomon	exon	15317655	15317725	.	+	.	gene_id "LOC115220473"; db_xref "GeneID:115220473"; gbkey "mRNA"; gene "LOC115220473"; ID ""; gene_name "LOC115220473"; transcript_id "XM_029790602.2"; product "clusterin-associated protein 1"; exon_number "11"; model_evidence "Supporting evidence includes similarity to: 6 Proteins, and 100% coverage of the annotated genomic feature by RNAseq alignments, including 39 samples with support for all annotated introns";
NC_043012.1	Gnomon	exon	15318492	15318787	.	+	.	gene_id "LOC115220473"; db_xref "GeneID:115220473"; gbkey "mRNA"; gene "LOC115220473"; ID ""; gene_name "LOC115220473"; transcript_id "XM_029790602.2"; product "clusterin-associated protein 1"; exon_number "12"; model_evidence "Supporting evidence includes similarity to: 6 Proteins, and 100% coverage of the annotated genomic feature by RNAseq alignments, including 39 samples with support for all annotated introns";
NC_043012.1	Gnomon	start_codon	15299038	15299040	.	+	0	gene_id "LOC115220473"; db_xref "GeneID:115220473"; gbkey "CDS"; gene "LOC115220473"; ID ""; gene_name "LOC115220473"; transcript_id "XM_029790602.2"; product "clusterin-associated protein 1"; protein_id "XP_029646462.1"; exon_number "1";
NC_043012.1	Gnomon	stop_codon	15318654	15318656	.	+	0	gene_id "LOC115220473"; db_xref "GeneID:115220473"; gbkey "CDS"; gene "LOC115220473"; ID ""; gene_name "LOC115220473"; transcript_id "XM_029790602.2"; product "clusterin-associated protein 1"; protein_id "XP_029646462.1"; exon_number "12";
NC_043012.1	Gnomon	gene	15012836	15024673	.	-	.	gene_id "LOC115220474"; db_xref "GeneID:115220474"; gbkey "Gene"; gene "LOC115220474"; gene_biotype "protein_coding"; ID ""; gene_name "LOC115220474";
NC_043012.1	Gnomon~FLAMseq	transcript	15012836	15024673	.	-	.	gene_id "LOC115220474"; ID "XM_029790603.2"; gene_name "LOC115220474"; transcript_id "FLAMseq_ext~XM_029790603.2"; three_prime_ext "544";
NC_043012.1	Gnomon~FLAMseq	exon	15013380	15016337	.	-	.	gene_id "LOC115220474"; db_xref "GeneID:115220474"; gbkey "mRNA"; gene "LOC115220474"; ID ""; gene_name "LOC115220474"; transcript_id "FLAMseq_ext~XM_029790603.2"; product "SET and MYND domain-containing protein 4, transcript variant X1"; exon_number "2"; model_evidence "Supporting evidence includes similarity to: 7 Proteins, and 100% coverage of the annotated genomic feature by RNAseq alignments, including 39 samples with support for all annotated introns";
NC_043012.1	Gnomon~FLAMseq	exon	15024445	15024673	.	-	.	gene_id "LOC115220474"; db_xref "GeneID:115220474"; gbkey "mRNA"; gene "LOC115220474"; ID ""; gene_name "LOC115220474"; transcript_id "FLAMseq_ext~XM_029790603.2"; product "SET and MYND domain-containing protein 4, transcript variant X1"; exon_number "1"; model_evidence "Supporting evidence includes similarity to: 7 Proteins, and 100% coverage of the annotated genomic feature by RNAseq alignments, including 39 samples with support for all annotated introns";
NC_043012.1	Gnomon~FLAMseq	exon	15012836	15016337	.	-	.	gene_id "LOC115220474"; db_xref "GeneID:115220474"; gbkey "mRNA"; gene "LOC115220474"; ID ""; gene_name "LOC115220474"; transcript_id "FLAMseq_ext~XM_029790603.2"; product "SET and MYND domain-containing protein 4"; exon_number "2"; model_evidence "Supporting evidence includes similarity to: 7 Proteins, and 100% coverage of the annotated genomic feature by RNAseq alignments"; three_prime_ext "544";
NC_043012.1	Gnomon	transcript	15013380	15024673	.	-	.	gene_id "LOC115220474"; ID "XM_029790603.2"; gene_name "LOC115220474"; transcript_id "XM_029790603.2";
NC_043012.1	Gnomon	CDS	15014346	15016322	.	-	0	gene_id "LOC115220474"; db_xref "GeneID:115220474"; gbkey "CDS"; gene "LOC115220474"; ID ""; gene_name "LOC115220474"; transcript_id "XM_029790603.2"; product "SET and MYND domain-containing protein 4"; protein_id "XP_029646463.1"; exon_number "2";
NC_043012.1	Gnomon	exon	15013380	15016337	.	-	.	gene_id "LOC115220474"; db_xref "GeneID:115220474"; gbkey "mRNA"; gene "LOC115220474"; ID ""; gene_name "LOC115220474"; transcript_id "XM_029790603.2"; product "SET and MYND domain-containing protein 4, transcript variant X1"; exon_number "2"; model_evidence "Supporting evidence includes similarity to: 7 Proteins, and 100% coverage of the annotated genomic feature by RNAseq alignments, including 39 samples with support for all annotated introns";
NC_043012.1	Gnomon	exon	15024445	15024673	.	-	.	gene_id "LOC115220474"; db_xref "GeneID:115220474"; gbkey "mRNA"; gene "LOC115220474"; ID ""; gene_name "LOC115220474"; transcript_id "XM_029790603.2"; product "SET and MYND domain-containing protein 4, transcript variant X1"; exon_number "1"; model_evidence "Supporting evidence includes similarity to: 7 Proteins, and 100% coverage of the annotated genomic feature by RNAseq alignments, including 39 samples with support for all annotated introns";
NC_043012.1	Gnomon	start_codon	15016320	15016322	.	-	0	gene_id "LOC115220474"; db_xref "GeneID:115220474"; gbkey "CDS"; gene "LOC115220474"; ID ""; gene_name "LOC115220474"; transcript_id "XM_029790603.2"; product "SET and MYND domain-containing protein 4"; protein_id "XP_029646463.1"; exon_number "2";
NC_043012.1	Gnomon	stop_codon	15014343	15014345	.	-	0	gene_id "LOC115220474"; db_xref "GeneID:115220474"; gbkey "CDS"; gene "LOC115220474"; ID ""; gene_name "LOC115220474"; transcript_id "XM_029790603.2"; product "SET and MYND domain-containing protein 4"; protein_id "XP_029646463.1"; exon_number "2";
NC_043012.1	Gnomon	transcript	15013380	15024003	.	-	.	gene_id "LOC115220474"; ID "XM_029790604.2"; gene_name "LOC115220474"; transcript_id "XM_029790604.2";
NC_043012.1	Gnomon	CDS	15014346	15016322	.	-	0	gene_id "LOC115220474"; db_xref "GeneID:115220474"; gbkey "CDS"; gene "LOC115220474"; ID ""; gene_name "LOC115220474"; transcript_id "XM_029790604.2"; product "SET and MYND domain-containing protein 4"; protein_id "XP_029646464.1"; exon_number "2";
NC_043012.1	Gnomon	exon	15013380	15016337	.	-	.	gene_id "LOC115220474"; db_xref "GeneID:115220474"; gbkey "mRNA"; gene "LOC115220474"; ID ""; gene_name "LOC115220474"; transcript_id "XM_029790604.2"; product "SET and MYND domain-containing protein 4, transcript variant X2"; exon_number "2"; model_evidence "Supporting evidence includes similarity to: 7 Proteins, and 100% coverage of the annotated genomic feature by RNAseq alignments, including 21 samples with support for all annotated introns";
NC_043012.1	Gnomon	exon	15023842	15024003	.	-	.	gene_id "LOC115220474"; db_xref "GeneID:115220474"; gbkey "mRNA"; gene "LOC115220474"; ID ""; gene_name "LOC115220474"; transcript_id "XM_029790604.2"; product "SET and MYND domain-containing protein 4, transcript variant X2"; exon_number "1"; model_evidence "Supporting evidence includes similarity to: 7 Proteins, and 100% coverage of the annotated genomic feature by RNAseq alignments, including 21 samples with support for all annotated introns";
NC_043012.1	Gnomon	start_codon	15016320	15016322	.	-	0	gene_id "LOC115220474"; db_xref "GeneID:115220474"; gbkey "CDS"; gene "LOC115220474"; ID ""; gene_name "LOC115220474"; transcript_id "XM_029790604.2"; product "SET and MYND domain-containing protein 4"; protein_id "XP_029646464.1"; exon_number "2";
NC_043012.1	Gnomon	stop_codon	15014343	15014345	.	-	0	gene_id "LOC115220474"; db_xref "GeneID:115220474"; gbkey "CDS"; gene "LOC115220474"; ID ""; gene_name "LOC115220474"; transcript_id "XM_029790604.2"; product "SET and MYND domain-containing protein 4"; protein_id "XP_029646464.1"; exon_number "2";
NC_043012.1	Gnomon	transcript	15013380	15023884	.	-	.	gene_id "LOC115220474"; ID "XM_036509899.1"; gene_name "LOC115220474"; transcript_id "XM_036509899.1";
NC_043012.1	Gnomon	CDS	15014346	15016322	.	-	0	gene_id "LOC115220474"; db_xref "GeneID:115220474"; gbkey "CDS"; gene "LOC115220474"; ID ""; gene_name "LOC115220474"; transcript_id "XM_036509899.1"; product "SET and MYND domain-containing protein 4"; protein_id "XP_036365792.1"; exon_number "2";
NC_043012.1	Gnomon	exon	15013380	15016337	.	-	.	gene_id "LOC115220474"; db_xref "GeneID:115220474"; gbkey "mRNA"; gene "LOC115220474"; ID ""; gene_name "LOC115220474"; transcript_id "XM_036509899.1"; product "SET and MYND domain-containing protein 4, transcript variant X3"; exon_number "2"; model_evidence "Supporting evidence includes similarity to: 7 Proteins, and 100% coverage of the annotated genomic feature by RNAseq alignments, including 7 samples with support for all annotated introns";
NC_043012.1	Gnomon	exon	15023838	15023884	.	-	.	gene_id "LOC115220474"; db_xref "GeneID:115220474"; gbkey "mRNA"; gene "LOC115220474"; ID ""; gene_name "LOC115220474"; transcript_id "XM_036509899.1"; product "SET and MYND domain-containing protein 4, transcript variant X3"; exon_number "1"; model_evidence "Supporting evidence includes similarity to: 7 Proteins, and 100% coverage of the annotated genomic feature by RNAseq alignments, including 7 samples with support for all annotated introns";
NC_043012.1	Gnomon	start_codon	15016320	15016322	.	-	0	gene_id "LOC115220474"; db_xref "GeneID:115220474"; gbkey "CDS"; gene "LOC115220474"; ID ""; gene_name "LOC115220474"; transcript_id "XM_036509899.1"; product "SET and MYND domain-containing protein 4"; protein_id "XP_036365792.1"; exon_number "2";
NC_043012.1	Gnomon	stop_codon	15014343	15014345	.	-	0	gene_id "LOC115220474"; db_xref "GeneID:115220474"; gbkey "CDS"; gene "LOC115220474"; ID ""; gene_name "LOC115220474"; transcript_id "XM_036509899.1"; product "SET and MYND domain-containing protein 4"; protein_id "XP_036365792.1"; exon_number "2";
NC_043012.1	Gnomon	gene	28417740	28507991	.	+	.	gene_id "LOC115220476"; db_xref "GeneID:115220476"; gbkey "Gene"; gene "LOC115220476"; gene_biotype "protein_coding"; ID ""; gene_name "LOC115220476";
NC_043012.1	Gnomon~Covext	transcript	28417796	28507991	.	+	.	gene_id "LOC115220476"; ID "XM_029790605.2"; gene_name "LOC115220476"; transcript_id "Covext~XM_029790605.2";
NC_043012.1	Covext	exon	28417796	28418022	.	+	.	gene_id "LOC115220476"; db_xref "GeneID:115220476"; gbkey "mRNA"; gene "LOC115220476"; ID ""; gene_name "LOC115220476"; transcript_id "Covext~XM_029790605.2"; product "tripartite motif-containing protein 59, transcript variant X1"; exon_number "1"; model_evidence "Supporting evidence includes similarity to: 2 Proteins, and 100% coverage of the annotated genomic feature by RNAseq alignments, including 40 samples with support for all annotated introns";
NC_043012.1	Covext	exon	28505977	28507870	.	+	.	gene_id "LOC115220476"; db_xref "GeneID:115220476"; gbkey "mRNA"; gene "LOC115220476"; ID ""; gene_name "LOC115220476"; transcript_id "Covext~XM_029790605.2"; product "tripartite motif-containing protein 59, transcript variant X1"; exon_number "2"; model_evidence "Supporting evidence includes similarity to: 2 Proteins, and 100% coverage of the annotated genomic feature by RNAseq alignments, including 40 samples with support for all annotated introns";
NC_043012.1	Covext	exon	28505977	28507991	.	+	.	gene_id "LOC115220476"; db_xref "GeneID:115220476"; gbkey "mRNA"; gene "LOC115220476"; ID ""; gene_name "LOC115220476"; transcript_id "Covext~XM_029790605.2"; product "tripartite motif-containing protein 59, transcript variant X1"; exon_number "2"; model_evidence "Supporting evidence includes similarity to: 2 Proteins, and 100% coverage of the annotated genomic feature by RNAseq alignments, including 40 samples with support for all annotated introns"; three_prime_ext "121";
NC_043012.1	Gnomon	transcript	28417796	28507870	.	+	.	gene_id "LOC115220476"; ID "XM_029790605.2"; gene_name "LOC115220476"; transcript_id "XM_029790605.2";
NC_043012.1	Gnomon	CDS	28417953	28418022	.	+	0	gene_id "LOC115220476"; db_xref "GeneID:115220476"; gbkey "CDS"; gene "LOC115220476"; ID ""; gene_name "LOC115220476"; transcript_id "XM_029790605.2"; product "tripartite motif-containing protein 59 isoform X1"; protein_id "XP_029646465.1"; exon_number "1";
NC_043012.1	Gnomon	CDS	28505977	28507016	.	+	2	gene_id "LOC115220476"; db_xref "GeneID:115220476"; gbkey "CDS"; gene "LOC115220476"; ID ""; gene_name "LOC115220476"; transcript_id "XM_029790605.2"; product "tripartite motif-containing protein 59 isoform X1"; protein_id "XP_029646465.1"; exon_number "2";
NC_043012.1	Gnomon	exon	28417796	28418022	.	+	.	gene_id "LOC115220476"; db_xref "GeneID:115220476"; gbkey "mRNA"; gene "LOC115220476"; ID ""; gene_name "LOC115220476"; transcript_id "XM_029790605.2"; product "tripartite motif-containing protein 59, transcript variant X1"; exon_number "1"; model_evidence "Supporting evidence includes similarity to: 2 Proteins, and 100% coverage of the annotated genomic feature by RNAseq alignments, including 40 samples with support for all annotated introns";
NC_043012.1	Gnomon	exon	28505977	28507870	.	+	.	gene_id "LOC115220476"; db_xref "GeneID:115220476"; gbkey "mRNA"; gene "LOC115220476"; ID ""; gene_name "LOC115220476"; transcript_id "XM_029790605.2"; product "tripartite motif-containing protein 59, transcript variant X1"; exon_number "2"; model_evidence "Supporting evidence includes similarity to: 2 Proteins, and 100% coverage of the annotated genomic feature by RNAseq alignments, including 40 samples with support for all annotated introns";
NC_043012.1	Gnomon	start_codon	28417953	28417955	.	+	0	gene_id "LOC115220476"; db_xref "GeneID:115220476"; gbkey "CDS"; gene "LOC115220476"; ID ""; gene_name "LOC115220476"; transcript_id "XM_029790605.2"; product "tripartite motif-containing protein 59 isoform X1"; protein_id "XP_029646465.1"; exon_number "1";
NC_043012.1	Gnomon	stop_codon	28507017	28507019	.	+	0	gene_id "LOC115220476"; db_xref "GeneID:115220476"; gbkey "CDS"; gene "LOC115220476"; ID ""; gene_name "LOC115220476"; transcript_id "XM_029790605.2"; product "tripartite motif-containing protein 59 isoform X1"; protein_id "XP_029646465.1"; exon_number "2";
NC_043012.1	Gnomon	transcript	28461726	28507870	.	+	.	gene_id "LOC115220476"; ID "XM_029790606.2"; gene_name "LOC115220476"; transcript_id "XM_029790606.2";
NC_043012.1	Gnomon	CDS	28462162	28462228	.	+	0	gene_id "LOC115220476"; db_xref "GeneID:115220476"; gbkey "CDS"; gene "LOC115220476"; ID ""; gene_name "LOC115220476"; transcript_id "XM_029790606.2"; product "tripartite motif-containing protein 59 isoform X2"; protein_id "XP_029646466.1"; exon_number "1";
NC_043012.1	Gnomon	CDS	28505977	28507016	.	+	2	gene_id "LOC115220476"; db_xref "GeneID:115220476"; gbkey "CDS"; gene "LOC115220476"; ID ""; gene_name "LOC115220476"; transcript_id "XM_029790606.2"; product "tripartite motif-containing protein 59 isoform X2"; protein_id "XP_029646466.1"; exon_number "2";
NC_043012.1	Gnomon	exon	28461726	28462228	.	+	.	gene_id "LOC115220476"; db_xref "GeneID:115220476"; gbkey "mRNA"; gene "LOC115220476"; ID ""; gene_name "LOC115220476"; transcript_id "XM_029790606.2"; product "tripartite motif-containing protein 59, transcript variant X2"; exon_number "1"; model_evidence "Supporting evidence includes similarity to: 2 Proteins, and 100% coverage of the annotated genomic feature by RNAseq alignments, including 20 samples with support for all annotated introns";
NC_043012.1	Gnomon	exon	28505977	28507870	.	+	.	gene_id "LOC115220476"; db_xref "GeneID:115220476"; gbkey "mRNA"; gene "LOC115220476"; ID ""; gene_name "LOC115220476"; transcript_id "XM_029790606.2"; product "tripartite motif-containing protein 59, transcript variant X2"; exon_number "2"; model_evidence "Supporting evidence includes similarity to: 2 Proteins, and 100% coverage of the annotated genomic feature by RNAseq alignments, including 20 samples with support for all annotated introns";
NC_043012.1	Gnomon	start_codon	28462162	28462164	.	+	0	gene_id "LOC115220476"; db_xref "GeneID:115220476"; gbkey "CDS"; gene "LOC115220476"; ID ""; gene_name "LOC115220476"; transcript_id "XM_029790606.2"; product "tripartite motif-containing protein 59 isoform X2"; protein_id "XP_029646466.1"; exon_number "1";
NC_043012.1	Gnomon	stop_codon	28507017	28507019	.	+	0	gene_id "LOC115220476"; db_xref "GeneID:115220476"; gbkey "CDS"; gene "LOC115220476"; ID ""; gene_name "LOC115220476"; transcript_id "XM_029790606.2"; product "tripartite motif-containing protein 59 isoform X2"; protein_id "XP_029646466.1"; exon_number "2";
NC_043012.1	Gnomon	transcript	28417740	28481311	.	+	.	gene_id "LOC115220476"; ID "XM_029790607.2"; gene_name "LOC115220476"; transcript_id "XM_029790607.2";
NC_043012.1	Gnomon	CDS	28417953	28418022	.	+	0	gene_id "LOC115220476"; db_xref "GeneID:115220476"; gbkey "CDS"; gene "LOC115220476"; ID ""; gene_name "LOC115220476"; transcript_id "XM_029790607.2"; product "tripartite motif-containing protein 59 isoform X3"; protein_id "XP_029646467.1"; exon_number "1";
NC_043012.1	Gnomon	CDS	28478421	28479448	.	+	2	gene_id "LOC115220476"; db_xref "GeneID:115220476"; gbkey "CDS"; gene "LOC115220476"; ID ""; gene_name "LOC115220476"; transcript_id "XM_029790607.2"; product "tripartite motif-containing protein 59 isoform X3"; protein_id "XP_029646467.1"; exon_number "2";
NC_043012.1	Gnomon	exon	28417740	28418022	.	+	.	gene_id "LOC115220476"; db_xref "GeneID:115220476"; gbkey "mRNA"; gene "LOC115220476"; ID ""; gene_name "LOC115220476"; transcript_id "XM_029790607.2"; product "tripartite motif-containing protein 59, transcript variant X3"; exon_number "1"; model_evidence "Supporting evidence includes similarity to: 1 Protein, and 100% coverage of the annotated genomic feature by RNAseq alignments, including 19 samples with support for all annotated introns";
NC_043012.1	Gnomon	exon	28478421	28481311	.	+	.	gene_id "LOC115220476"; db_xref "GeneID:115220476"; gbkey "mRNA"; gene "LOC115220476"; ID ""; gene_name "LOC115220476"; transcript_id "XM_029790607.2"; product "tripartite motif-containing protein 59, transcript variant X3"; exon_number "2"; model_evidence "Supporting evidence includes similarity to: 1 Protein, and 100% coverage of the annotated genomic feature by RNAseq alignments, including 19 samples with support for all annotated introns";
NC_043012.1	Gnomon	start_codon	28417953	28417955	.	+	0	gene_id "LOC115220476"; db_xref "GeneID:115220476"; gbkey "CDS"; gene "LOC115220476"; ID ""; gene_name "LOC115220476"; transcript_id "XM_029790607.2"; product "tripartite motif-containing protein 59 isoform X3"; protein_id "XP_029646467.1"; exon_number "1";
NC_043012.1	Gnomon	stop_codon	28479449	28479451	.	+	0	gene_id "LOC115220476"; db_xref "GeneID:115220476"; gbkey "CDS"; gene "LOC115220476"; ID ""; gene_name "LOC115220476"; transcript_id "XM_029790607.2"; product "tripartite motif-containing protein 59 isoform X3"; protein_id "XP_029646467.1"; exon_number "2";
NC_043012.1	Gnomon	transcript	28461660	28481311	.	+	.	gene_id "LOC115220476"; ID "XM_029790608.2"; gene_name "LOC115220476"; transcript_id "XM_029790608.2";
NC_043012.1	Gnomon	CDS	28462162	28462228	.	+	0	gene_id "LOC115220476"; db_xref "GeneID:115220476"; gbkey "CDS"; gene "LOC115220476"; ID ""; gene_name "LOC115220476"; transcript_id "XM_029790608.2"; product "tripartite motif-containing protein 59 isoform X4"; protein_id "XP_029646468.1"; exon_number "1";
NC_043012.1	Gnomon	CDS	28478421	28479448	.	+	2	gene_id "LOC115220476"; db_xref "GeneID:115220476"; gbkey "CDS"; gene "LOC115220476"; ID ""; gene_name "LOC115220476"; transcript_id "XM_029790608.2"; product "tripartite motif-containing protein 59 isoform X4"; protein_id "XP_029646468.1"; exon_number "2";
NC_043012.1	Gnomon	exon	28461660	28462228	.	+	.	gene_id "LOC115220476"; db_xref "GeneID:115220476"; gbkey "mRNA"; gene "LOC115220476"; ID ""; gene_name "LOC115220476"; transcript_id "XM_029790608.2"; product "tripartite motif-containing protein 59, transcript variant X4"; exon_number "1"; model_evidence "Supporting evidence includes similarity to: 1 Protein, and 100% coverage of the annotated genomic feature by RNAseq alignments, including 21 samples with support for all annotated introns";
NC_043012.1	Gnomon	exon	28478421	28481311	.	+	.	gene_id "LOC115220476"; db_xref "GeneID:115220476"; gbkey "mRNA"; gene "LOC115220476"; ID ""; gene_name "LOC115220476"; transcript_id "XM_029790608.2"; product "tripartite motif-containing protein 59, transcript variant X4"; exon_number "2"; model_evidence "Supporting evidence includes similarity to: 1 Protein, and 100% coverage of the annotated genomic feature by RNAseq alignments, including 21 samples with support for all annotated introns";
NC_043012.1	Gnomon	start_codon	28462162	28462164	.	+	0	gene_id "LOC115220476"; db_xref "GeneID:115220476"; gbkey "CDS"; gene "LOC115220476"; ID ""; gene_name "LOC115220476"; transcript_id "XM_029790608.2"; product "tripartite motif-containing protein 59 isoform X4"; protein_id "XP_029646468.1"; exon_number "1";
NC_043012.1	Gnomon	stop_codon	28479449	28479451	.	+	0	gene_id "LOC115220476"; db_xref "GeneID:115220476"; gbkey "CDS"; gene "LOC115220476"; ID ""; gene_name "LOC115220476"; transcript_id "XM_029790608.2"; product "tripartite motif-containing protein 59 isoform X4"; protein_id "XP_029646468.1"; exon_number "2";
NC_043012.1	Gnomon	gene	1932772	1949379	.	-	.	gene_id "LOC115220477"; db_xref "GeneID:115220477"; gbkey "Gene"; gene "LOC115220477"; gene_biotype "protein_coding"; ID ""; gene_name "LOC115220477";
NC_043012.1	PBRI~FLAMseq	transcript	1932772	1949185	.	-	.	gene_id "LOC115220477"; ID ""; gene_name "LOC115220477"; transcript_id "FLAMseq_ext~G44657.4"; uniq_trans_id "G44657.4"; three_prime_ext "3";
NC_043012.1	PBRI~FLAMseq	exon	1932775	1933526	.	-	.	gene_id "LOC115220477"; ID ""; gene_name "LOC115220477"; transcript_id "FLAMseq_ext~G44657.4"; exon_number "9"; uniq_trans_id "G44657.4";
NC_043012.1	PBRI~FLAMseq	exon	1935092	1935155	.	-	.	gene_id "LOC115220477"; ID ""; gene_name "LOC115220477"; transcript_id "FLAMseq_ext~G44657.4"; exon_number "8"; uniq_trans_id "G44657.4";
NC_043012.1	PBRI~FLAMseq	exon	1937165	1937201	.	-	.	gene_id "LOC115220477"; ID ""; gene_name "LOC115220477"; transcript_id "FLAMseq_ext~G44657.4"; exon_number "7"; uniq_trans_id "G44657.4";
NC_043012.1	PBRI~FLAMseq	exon	1937467	1937536	.	-	.	gene_id "LOC115220477"; ID ""; gene_name "LOC115220477"; transcript_id "FLAMseq_ext~G44657.4"; exon_number "6"; uniq_trans_id "G44657.4";
NC_043012.1	PBRI~FLAMseq	exon	1940120	1940213	.	-	.	gene_id "LOC115220477"; ID ""; gene_name "LOC115220477"; transcript_id "FLAMseq_ext~G44657.4"; exon_number "5"; uniq_trans_id "G44657.4";
NC_043012.1	PBRI~FLAMseq	exon	1941490	1941575	.	-	.	gene_id "LOC115220477"; ID ""; gene_name "LOC115220477"; transcript_id "FLAMseq_ext~G44657.4"; exon_number "4"; uniq_trans_id "G44657.4";
NC_043012.1	PBRI~FLAMseq	exon	1942464	1942556	.	-	.	gene_id "LOC115220477"; ID ""; gene_name "LOC115220477"; transcript_id "FLAMseq_ext~G44657.4"; exon_number "3"; uniq_trans_id "G44657.4";
NC_043012.1	PBRI~FLAMseq	exon	1943633	1943763	.	-	.	gene_id "LOC115220477"; ID ""; gene_name "LOC115220477"; transcript_id "FLAMseq_ext~G44657.4"; exon_number "2"; uniq_trans_id "G44657.4";
NC_043012.1	PBRI~FLAMseq	exon	1948588	1949185	.	-	.	gene_id "LOC115220477"; ID ""; gene_name "LOC115220477"; transcript_id "FLAMseq_ext~G44657.4"; exon_number "1"; uniq_trans_id "G44657.4";
NC_043012.1	PBRI~FLAMseq	exon	1932772	1933526	.	-	.	gene_id "LOC115220477"; ID ""; gene_name "LOC115220477"; transcript_id "FLAMseq_ext~G44657.4"; exon_number "9"; uniq_trans_id "G44657.4"; three_prime_ext "3";
NC_043012.1	PBRI	transcript	1932775	1949185	.	-	.	gene_id "LOC115220477"; ID ""; gene_name "LOC115220477"; transcript_id "G44657.4"; uniq_trans_id "G44657.4";
NC_043012.1	PBRI	exon	1932775	1933526	.	-	.	gene_id "LOC115220477"; ID ""; gene_name "LOC115220477"; transcript_id "G44657.4"; exon_number "9"; uniq_trans_id "G44657.4";
NC_043012.1	PBRI	exon	1935092	1935155	.	-	.	gene_id "LOC115220477"; ID ""; gene_name "LOC115220477"; transcript_id "G44657.4"; exon_number "8"; uniq_trans_id "G44657.4";
NC_043012.1	PBRI	exon	1937165	1937201	.	-	.	gene_id "LOC115220477"; ID ""; gene_name "LOC115220477"; transcript_id "G44657.4"; exon_number "7"; uniq_trans_id "G44657.4";
NC_043012.1	PBRI	exon	1937467	1937536	.	-	.	gene_id "LOC115220477"; ID ""; gene_name "LOC115220477"; transcript_id "G44657.4"; exon_number "6"; uniq_trans_id "G44657.4";
NC_043012.1	PBRI	exon	1940120	1940213	.	-	.	gene_id "LOC115220477"; ID ""; gene_name "LOC115220477"; transcript_id "G44657.4"; exon_number "5"; uniq_trans_id "G44657.4";
NC_043012.1	PBRI	exon	1941490	1941575	.	-	.	gene_id "LOC115220477"; ID ""; gene_name "LOC115220477"; transcript_id "G44657.4"; exon_number "4"; uniq_trans_id "G44657.4";
NC_043012.1	PBRI	exon	1942464	1942556	.	-	.	gene_id "LOC115220477"; ID ""; gene_name "LOC115220477"; transcript_id "G44657.4"; exon_number "3"; uniq_trans_id "G44657.4";
NC_043012.1	PBRI	exon	1943633	1943763	.	-	.	gene_id "LOC115220477"; ID ""; gene_name "LOC115220477"; transcript_id "G44657.4"; exon_number "2"; uniq_trans_id "G44657.4";
NC_043012.1	PBRI	exon	1948588	1949185	.	-	.	gene_id "LOC115220477"; ID ""; gene_name "LOC115220477"; transcript_id "G44657.4"; exon_number "1"; uniq_trans_id "G44657.4";
NC_043012.1	PBRI	transcript	1932775	1949379	.	-	.	gene_id "LOC115220477"; ID ""; gene_name "LOC115220477"; transcript_id "G44657.5"; uniq_trans_id "G44657.5";
NC_043012.1	PBRI	exon	1932775	1933526	.	-	.	gene_id "LOC115220477"; ID ""; gene_name "LOC115220477"; transcript_id "G44657.5"; exon_number "9"; uniq_trans_id "G44657.5";
NC_043012.1	PBRI	exon	1935092	1935155	.	-	.	gene_id "LOC115220477"; ID ""; gene_name "LOC115220477"; transcript_id "G44657.5"; exon_number "8"; uniq_trans_id "G44657.5";
NC_043012.1	PBRI	exon	1937165	1937201	.	-	.	gene_id "LOC115220477"; ID ""; gene_name "LOC115220477"; transcript_id "G44657.5"; exon_number "7"; uniq_trans_id "G44657.5";
NC_043012.1	PBRI	exon	1937467	1937536	.	-	.	gene_id "LOC115220477"; ID ""; gene_name "LOC115220477"; transcript_id "G44657.5"; exon_number "6"; uniq_trans_id "G44657.5";
NC_043012.1	PBRI	exon	1940120	1940213	.	-	.	gene_id "LOC115220477"; ID ""; gene_name "LOC115220477"; transcript_id "G44657.5"; exon_number "5"; uniq_trans_id "G44657.5";
NC_043012.1	PBRI	exon	1941490	1941575	.	-	.	gene_id "LOC115220477"; ID ""; gene_name "LOC115220477"; transcript_id "G44657.5"; exon_number "4"; uniq_trans_id "G44657.5";
NC_043012.1	PBRI	exon	1942464	1942556	.	-	.	gene_id "LOC115220477"; ID ""; gene_name "LOC115220477"; transcript_id "G44657.5"; exon_number "3"; uniq_trans_id "G44657.5";
NC_043012.1	PBRI	exon	1943633	1943763	.	-	.	gene_id "LOC115220477"; ID ""; gene_name "LOC115220477"; transcript_id "G44657.5"; exon_number "2"; uniq_trans_id "G44657.5";
NC_043012.1	PBRI	exon	1949287	1949379	.	-	.	gene_id "LOC115220477"; ID ""; gene_name "LOC115220477"; transcript_id "G44657.5"; exon_number "1"; uniq_trans_id "G44657.5";
NC_043012.1	PBRI	transcript	1933323	1949176	.	-	.	gene_id "LOC115220477"; ID ""; gene_name "LOC115220477"; transcript_id "G44657.9"; uniq_trans_id "G44657.9";
NC_043012.1	PBRI	exon	1933323	1933526	.	-	.	gene_id "LOC115220477"; ID ""; gene_name "LOC115220477"; transcript_id "G44657.9"; exon_number "10"; uniq_trans_id "G44657.9";
NC_043012.1	PBRI	exon	1935092	1935155	.	-	.	gene_id "LOC115220477"; ID ""; gene_name "LOC115220477"; transcript_id "G44657.9"; exon_number "9"; uniq_trans_id "G44657.9";
NC_043012.1	PBRI	exon	1937165	1937201	.	-	.	gene_id "LOC115220477"; ID ""; gene_name "LOC115220477"; transcript_id "G44657.9"; exon_number "8"; uniq_trans_id "G44657.9";
NC_043012.1	PBRI	exon	1937467	1937536	.	-	.	gene_id "LOC115220477"; ID ""; gene_name "LOC115220477"; transcript_id "G44657.9"; exon_number "7"; uniq_trans_id "G44657.9";
NC_043012.1	PBRI	exon	1940120	1940213	.	-	.	gene_id "LOC115220477"; ID ""; gene_name "LOC115220477"; transcript_id "G44657.9"; exon_number "6"; uniq_trans_id "G44657.9";
NC_043012.1	PBRI	exon	1941490	1941575	.	-	.	gene_id "LOC115220477"; ID ""; gene_name "LOC115220477"; transcript_id "G44657.9"; exon_number "5"; uniq_trans_id "G44657.9";
NC_043012.1	PBRI	exon	1942464	1942556	.	-	.	gene_id "LOC115220477"; ID ""; gene_name "LOC115220477"; transcript_id "G44657.9"; exon_number "4"; uniq_trans_id "G44657.9";
NC_043012.1	PBRI	exon	1943633	1943763	.	-	.	gene_id "LOC115220477"; ID ""; gene_name "LOC115220477"; transcript_id "G44657.9"; exon_number "3"; uniq_trans_id "G44657.9";
NC_043012.1	PBRI	exon	1948588	1948740	.	-	.	gene_id "LOC115220477"; ID ""; gene_name "LOC115220477"; transcript_id "G44657.9"; exon_number "2"; uniq_trans_id "G44657.9";
NC_043012.1	PBRI	exon	1948944	1949176	.	-	.	gene_id "LOC115220477"; ID ""; gene_name "LOC115220477"; transcript_id "G44657.9"; exon_number "1"; uniq_trans_id "G44657.9";
NC_043012.1	Gnomon	transcript	1933318	1947908	.	-	.	gene_id "LOC115220477"; ID "XM_036509821.1"; gene_name "LOC115220477"; transcript_id "XM_036509821.1";
NC_043012.1	Gnomon	CDS	1933347	1933526	.	-	0	gene_id "LOC115220477"; db_xref "GeneID:115220477"; gbkey "CDS"; gene "LOC115220477"; ID ""; gene_name "LOC115220477"; transcript_id "XM_036509821.1"; product "3-oxoacyl-[acyl-carrier-protein] reductase FabG-like isoform X1"; protein_id "XP_036365714.1"; exon_number "10";
NC_043012.1	Gnomon	CDS	1935092	1935155	.	-	1	gene_id "LOC115220477"; db_xref "GeneID:115220477"; gbkey "CDS"; gene "LOC115220477"; ID ""; gene_name "LOC115220477"; transcript_id "XM_036509821.1"; product "3-oxoacyl-[acyl-carrier-protein] reductase FabG-like isoform X1"; protein_id "XP_036365714.1"; exon_number "9";
NC_043012.1	Gnomon	CDS	1937165	1937201	.	-	2	gene_id "LOC115220477"; db_xref "GeneID:115220477"; gbkey "CDS"; gene "LOC115220477"; ID ""; gene_name "LOC115220477"; transcript_id "XM_036509821.1"; product "3-oxoacyl-[acyl-carrier-protein] reductase FabG-like isoform X1"; protein_id "XP_036365714.1"; exon_number "8";
NC_043012.1	Gnomon	CDS	1937467	1937536	.	-	0	gene_id "LOC115220477"; db_xref "GeneID:115220477"; gbkey "CDS"; gene "LOC115220477"; ID ""; gene_name "LOC115220477"; transcript_id "XM_036509821.1"; product "3-oxoacyl-[acyl-carrier-protein] reductase FabG-like isoform X1"; protein_id "XP_036365714.1"; exon_number "7";
NC_043012.1	Gnomon	CDS	1940120	1940213	.	-	1	gene_id "LOC115220477"; db_xref "GeneID:115220477"; gbkey "CDS"; gene "LOC115220477"; ID ""; gene_name "LOC115220477"; transcript_id "XM_036509821.1"; product "3-oxoacyl-[acyl-carrier-protein] reductase FabG-like isoform X1"; protein_id "XP_036365714.1"; exon_number "6";
NC_043012.1	Gnomon	CDS	1941490	1941575	.	-	0	gene_id "LOC115220477"; db_xref "GeneID:115220477"; gbkey "CDS"; gene "LOC115220477"; ID ""; gene_name "LOC115220477"; transcript_id "XM_036509821.1"; product "3-oxoacyl-[acyl-carrier-protein] reductase FabG-like isoform X1"; protein_id "XP_036365714.1"; exon_number "5";
NC_043012.1	Gnomon	CDS	1942464	1942556	.	-	0	gene_id "LOC115220477"; db_xref "GeneID:115220477"; gbkey "CDS"; gene "LOC115220477"; ID ""; gene_name "LOC115220477"; transcript_id "XM_036509821.1"; product "3-oxoacyl-[acyl-carrier-protein] reductase FabG-like isoform X1"; protein_id "XP_036365714.1"; exon_number "4";
NC_043012.1	Gnomon	CDS	1942929	1942933	.	-	2	gene_id "LOC115220477"; db_xref "GeneID:115220477"; gbkey "CDS"; gene "LOC115220477"; ID ""; gene_name "LOC115220477"; transcript_id "XM_036509821.1"; product "3-oxoacyl-[acyl-carrier-protein] reductase FabG-like isoform X1"; protein_id "XP_036365714.1"; exon_number "3";
NC_043012.1	Gnomon	CDS	1943638	1943763	.	-	2	gene_id "LOC115220477"; db_xref "GeneID:115220477"; gbkey "CDS"; gene "LOC115220477"; ID ""; gene_name "LOC115220477"; transcript_id "XM_036509821.1"; product "3-oxoacyl-[acyl-carrier-protein] reductase FabG-like isoform X1"; protein_id "XP_036365714.1"; exon_number "2";
NC_043012.1	Gnomon	CDS	1947839	1947893	.	-	0	gene_id "LOC115220477"; db_xref "GeneID:115220477"; gbkey "CDS"; gene "LOC115220477"; ID ""; gene_name "LOC115220477"; transcript_id "XM_036509821.1"; product "3-oxoacyl-[acyl-carrier-protein] reductase FabG-like isoform X1"; protein_id "XP_036365714.1"; exon_number "1";
NC_043012.1	Gnomon	exon	1933318	1933526	.	-	.	gene_id "LOC115220477"; db_xref "GeneID:115220477"; gbkey "mRNA"; gene "LOC115220477"; ID ""; gene_name "LOC115220477"; transcript_id "XM_036509821.1"; product "3-oxoacyl-[acyl-carrier-protein] reductase FabG-like, transcript variant X1"; exon_number "10"; model_evidence "Supporting evidence includes similarity to: 6 Proteins, and 100% coverage of the annotated genomic feature by RNAseq alignments, including 3 samples with support for all annotated introns";
NC_043012.1	Gnomon	exon	1935092	1935155	.	-	.	gene_id "LOC115220477"; db_xref "GeneID:115220477"; gbkey "mRNA"; gene "LOC115220477"; ID ""; gene_name "LOC115220477"; transcript_id "XM_036509821.1"; product "3-oxoacyl-[acyl-carrier-protein] reductase FabG-like, transcript variant X1"; exon_number "9"; model_evidence "Supporting evidence includes similarity to: 6 Proteins, and 100% coverage of the annotated genomic feature by RNAseq alignments, including 3 samples with support for all annotated introns";
NC_043012.1	Gnomon	exon	1937165	1937201	.	-	.	gene_id "LOC115220477"; db_xref "GeneID:115220477"; gbkey "mRNA"; gene "LOC115220477"; ID ""; gene_name "LOC115220477"; transcript_id "XM_036509821.1"; product "3-oxoacyl-[acyl-carrier-protein] reductase FabG-like, transcript variant X1"; exon_number "8"; model_evidence "Supporting evidence includes similarity to: 6 Proteins, and 100% coverage of the annotated genomic feature by RNAseq alignments, including 3 samples with support for all annotated introns";
NC_043012.1	Gnomon	exon	1937467	1937536	.	-	.	gene_id "LOC115220477"; db_xref "GeneID:115220477"; gbkey "mRNA"; gene "LOC115220477"; ID ""; gene_name "LOC115220477"; transcript_id "XM_036509821.1"; product "3-oxoacyl-[acyl-carrier-protein] reductase FabG-like, transcript variant X1"; exon_number "7"; model_evidence "Supporting evidence includes similarity to: 6 Proteins, and 100% coverage of the annotated genomic feature by RNAseq alignments, including 3 samples with support for all annotated introns";
NC_043012.1	Gnomon	exon	1940120	1940213	.	-	.	gene_id "LOC115220477"; db_xref "GeneID:115220477"; gbkey "mRNA"; gene "LOC115220477"; ID ""; gene_name "LOC115220477"; transcript_id "XM_036509821.1"; product "3-oxoacyl-[acyl-carrier-protein] reductase FabG-like, transcript variant X1"; exon_number "6"; model_evidence "Supporting evidence includes similarity to: 6 Proteins, and 100% coverage of the annotated genomic feature by RNAseq alignments, including 3 samples with support for all annotated introns";
NC_043012.1	Gnomon	exon	1941490	1941575	.	-	.	gene_id "LOC115220477"; db_xref "GeneID:115220477"; gbkey "mRNA"; gene "LOC115220477"; ID ""; gene_name "LOC115220477"; transcript_id "XM_036509821.1"; product "3-oxoacyl-[acyl-carrier-protein] reductase FabG-like, transcript variant X1"; exon_number "5"; model_evidence "Supporting evidence includes similarity to: 6 Proteins, and 100% coverage of the annotated genomic feature by RNAseq alignments, including 3 samples with support for all annotated introns";
NC_043012.1	Gnomon	exon	1942464	1942556	.	-	.	gene_id "LOC115220477"; db_xref "GeneID:115220477"; gbkey "mRNA"; gene "LOC115220477"; ID ""; gene_name "LOC115220477"; transcript_id "XM_036509821.1"; product "3-oxoacyl-[acyl-carrier-protein] reductase FabG-like, transcript variant X1"; exon_number "4"; model_evidence "Supporting evidence includes similarity to: 6 Proteins, and 100% coverage of the annotated genomic feature by RNAseq alignments, including 3 samples with support for all annotated introns";
NC_043012.1	Gnomon	exon	1942929	1942933	.	-	.	gene_id "LOC115220477"; db_xref "GeneID:115220477"; gbkey "mRNA"; gene "LOC115220477"; ID ""; gene_name "LOC115220477"; transcript_id "XM_036509821.1"; product "3-oxoacyl-[acyl-carrier-protein] reductase FabG-like, transcript variant X1"; exon_number "3"; model_evidence "Supporting evidence includes similarity to: 6 Proteins, and 100% coverage of the annotated genomic feature by RNAseq alignments, including 3 samples with support for all annotated introns";
NC_043012.1	Gnomon	exon	1943638	1943763	.	-	.	gene_id "LOC115220477"; db_xref "GeneID:115220477"; gbkey "mRNA"; gene "LOC115220477"; ID ""; gene_name "LOC115220477"; transcript_id "XM_036509821.1"; product "3-oxoacyl-[acyl-carrier-protein] reductase FabG-like, transcript variant X1"; exon_number "2"; model_evidence "Supporting evidence includes similarity to: 6 Proteins, and 100% coverage of the annotated genomic feature by RNAseq alignments, including 3 samples with support for all annotated introns";
NC_043012.1	Gnomon	exon	1947839	1947908	.	-	.	gene_id "LOC115220477"; db_xref "GeneID:115220477"; gbkey "mRNA"; gene "LOC115220477"; ID ""; gene_name "LOC115220477"; transcript_id "XM_036509821.1"; product "3-oxoacyl-[acyl-carrier-protein] reductase FabG-like, transcript variant X1"; exon_number "1"; model_evidence "Supporting evidence includes similarity to: 6 Proteins, and 100% coverage of the annotated genomic feature by RNAseq alignments, including 3 samples with support for all annotated introns";
NC_043012.1	Gnomon	start_codon	1947891	1947893	.	-	0	gene_id "LOC115220477"; db_xref "GeneID:115220477"; gbkey "CDS"; gene "LOC115220477"; ID ""; gene_name "LOC115220477"; transcript_id "XM_036509821.1"; product "3-oxoacyl-[acyl-carrier-protein] reductase FabG-like isoform X1"; protein_id "XP_036365714.1"; exon_number "1";
NC_043012.1	Gnomon	stop_codon	1933344	1933346	.	-	0	gene_id "LOC115220477"; db_xref "GeneID:115220477"; gbkey "CDS"; gene "LOC115220477"; ID ""; gene_name "LOC115220477"; transcript_id "XM_036509821.1"; product "3-oxoacyl-[acyl-carrier-protein] reductase FabG-like isoform X1"; protein_id "XP_036365714.1"; exon_number "10";
NC_043012.1	Gnomon	transcript	1933318	1947908	.	-	.	gene_id "LOC115220477"; ID "XM_036509822.1"; gene_name "LOC115220477"; transcript_id "XM_036509822.1";
NC_043012.1	Gnomon	CDS	1933347	1933526	.	-	0	gene_id "LOC115220477"; db_xref "GeneID:115220477"; gbkey "CDS"; gene "LOC115220477"; ID ""; gene_name "LOC115220477"; transcript_id "XM_036509822.1"; product "3-oxoacyl-[acyl-carrier-protein] reductase FabG-like isoform X2"; protein_id "XP_036365715.1"; exon_number "9";
NC_043012.1	Gnomon	CDS	1935092	1935155	.	-	1	gene_id "LOC115220477"; db_xref "GeneID:115220477"; gbkey "CDS"; gene "LOC115220477"; ID ""; gene_name "LOC115220477"; transcript_id "XM_036509822.1"; product "3-oxoacyl-[acyl-carrier-protein] reductase FabG-like isoform X2"; protein_id "XP_036365715.1"; exon_number "8";
NC_043012.1	Gnomon	CDS	1937165	1937201	.	-	2	gene_id "LOC115220477"; db_xref "GeneID:115220477"; gbkey "CDS"; gene "LOC115220477"; ID ""; gene_name "LOC115220477"; transcript_id "XM_036509822.1"; product "3-oxoacyl-[acyl-carrier-protein] reductase FabG-like isoform X2"; protein_id "XP_036365715.1"; exon_number "7";
NC_043012.1	Gnomon	CDS	1937467	1937536	.	-	0	gene_id "LOC115220477"; db_xref "GeneID:115220477"; gbkey "CDS"; gene "LOC115220477"; ID ""; gene_name "LOC115220477"; transcript_id "XM_036509822.1"; product "3-oxoacyl-[acyl-carrier-protein] reductase FabG-like isoform X2"; protein_id "XP_036365715.1"; exon_number "6";
NC_043012.1	Gnomon	CDS	1940120	1940213	.	-	1	gene_id "LOC115220477"; db_xref "GeneID:115220477"; gbkey "CDS"; gene "LOC115220477"; ID ""; gene_name "LOC115220477"; transcript_id "XM_036509822.1"; product "3-oxoacyl-[acyl-carrier-protein] reductase FabG-like isoform X2"; protein_id "XP_036365715.1"; exon_number "5";
NC_043012.1	Gnomon	CDS	1941490	1941575	.	-	0	gene_id "LOC115220477"; db_xref "GeneID:115220477"; gbkey "CDS"; gene "LOC115220477"; ID ""; gene_name "LOC115220477"; transcript_id "XM_036509822.1"; product "3-oxoacyl-[acyl-carrier-protein] reductase FabG-like isoform X2"; protein_id "XP_036365715.1"; exon_number "4";
NC_043012.1	Gnomon	CDS	1942464	1942556	.	-	0	gene_id "LOC115220477"; db_xref "GeneID:115220477"; gbkey "CDS"; gene "LOC115220477"; ID ""; gene_name "LOC115220477"; transcript_id "XM_036509822.1"; product "3-oxoacyl-[acyl-carrier-protein] reductase FabG-like isoform X2"; protein_id "XP_036365715.1"; exon_number "3";
NC_043012.1	Gnomon	CDS	1943633	1943763	.	-	2	gene_id "LOC115220477"; db_xref "GeneID:115220477"; gbkey "CDS"; gene "LOC115220477"; ID ""; gene_name "LOC115220477"; transcript_id "XM_036509822.1"; product "3-oxoacyl-[acyl-carrier-protein] reductase FabG-like isoform X2"; protein_id "XP_036365715.1"; exon_number "2";
NC_043012.1	Gnomon	CDS	1947839	1947893	.	-	0	gene_id "LOC115220477"; db_xref "GeneID:115220477"; gbkey "CDS"; gene "LOC115220477"; ID ""; gene_name "LOC115220477"; transcript_id "XM_036509822.1"; product "3-oxoacyl-[acyl-carrier-protein] reductase FabG-like isoform X2"; protein_id "XP_036365715.1"; exon_number "1";
NC_043012.1	Gnomon	exon	1933318	1933526	.	-	.	gene_id "LOC115220477"; db_xref "GeneID:115220477"; gbkey "mRNA"; gene "LOC115220477"; ID ""; gene_name "LOC115220477"; transcript_id "XM_036509822.1"; product "3-oxoacyl-[acyl-carrier-protein] reductase FabG-like, transcript variant X2"; exon_number "9"; model_evidence "Supporting evidence includes similarity to: 13 Proteins, and 100% coverage of the annotated genomic feature by RNAseq alignments, including 3 samples with support for all annotated introns";
NC_043012.1	Gnomon	exon	1935092	1935155	.	-	.	gene_id "LOC115220477"; db_xref "GeneID:115220477"; gbkey "mRNA"; gene "LOC115220477"; ID ""; gene_name "LOC115220477"; transcript_id "XM_036509822.1"; product "3-oxoacyl-[acyl-carrier-protein] reductase FabG-like, transcript variant X2"; exon_number "8"; model_evidence "Supporting evidence includes similarity to: 13 Proteins, and 100% coverage of the annotated genomic feature by RNAseq alignments, including 3 samples with support for all annotated introns";
NC_043012.1	Gnomon	exon	1937165	1937201	.	-	.	gene_id "LOC115220477"; db_xref "GeneID:115220477"; gbkey "mRNA"; gene "LOC115220477"; ID ""; gene_name "LOC115220477"; transcript_id "XM_036509822.1"; product "3-oxoacyl-[acyl-carrier-protein] reductase FabG-like, transcript variant X2"; exon_number "7"; model_evidence "Supporting evidence includes similarity to: 13 Proteins, and 100% coverage of the annotated genomic feature by RNAseq alignments, including 3 samples with support for all annotated introns";
NC_043012.1	Gnomon	exon	1937467	1937536	.	-	.	gene_id "LOC115220477"; db_xref "GeneID:115220477"; gbkey "mRNA"; gene "LOC115220477"; ID ""; gene_name "LOC115220477"; transcript_id "XM_036509822.1"; product "3-oxoacyl-[acyl-carrier-protein] reductase FabG-like, transcript variant X2"; exon_number "6"; model_evidence "Supporting evidence includes similarity to: 13 Proteins, and 100% coverage of the annotated genomic feature by RNAseq alignments, including 3 samples with support for all annotated introns";
NC_043012.1	Gnomon	exon	1940120	1940213	.	-	.	gene_id "LOC115220477"; db_xref "GeneID:115220477"; gbkey "mRNA"; gene "LOC115220477"; ID ""; gene_name "LOC115220477"; transcript_id "XM_036509822.1"; product "3-oxoacyl-[acyl-carrier-protein] reductase FabG-like, transcript variant X2"; exon_number "5"; model_evidence "Supporting evidence includes similarity to: 13 Proteins, and 100% coverage of the annotated genomic feature by RNAseq alignments, including 3 samples with support for all annotated introns";
NC_043012.1	Gnomon	exon	1941490	1941575	.	-	.	gene_id "LOC115220477"; db_xref "GeneID:115220477"; gbkey "mRNA"; gene "LOC115220477"; ID ""; gene_name "LOC115220477"; transcript_id "XM_036509822.1"; product "3-oxoacyl-[acyl-carrier-protein] reductase FabG-like, transcript variant X2"; exon_number "4"; model_evidence "Supporting evidence includes similarity to: 13 Proteins, and 100% coverage of the annotated genomic feature by RNAseq alignments, including 3 samples with support for all annotated introns";
NC_043012.1	Gnomon	exon	1942464	1942556	.	-	.	gene_id "LOC115220477"; db_xref "GeneID:115220477"; gbkey "mRNA"; gene "LOC115220477"; ID ""; gene_name "LOC115220477"; transcript_id "XM_036509822.1"; product "3-oxoacyl-[acyl-carrier-protein] reductase FabG-like, transcript variant X2"; exon_number "3"; model_evidence "Supporting evidence includes similarity to: 13 Proteins, and 100% coverage of the annotated genomic feature by RNAseq alignments, including 3 samples with support for all annotated introns";
NC_043012.1	Gnomon	exon	1943633	1943763	.	-	.	gene_id "LOC115220477"; db_xref "GeneID:115220477"; gbkey "mRNA"; gene "LOC115220477"; ID ""; gene_name "LOC115220477"; transcript_id "XM_036509822.1"; product "3-oxoacyl-[acyl-carrier-protein] reductase FabG-like, transcript variant X2"; exon_number "2"; model_evidence "Supporting evidence includes similarity to: 13 Proteins, and 100% coverage of the annotated genomic feature by RNAseq alignments, including 3 samples with support for all annotated introns";
NC_043012.1	Gnomon	exon	1947839	1947908	.	-	.	gene_id "LOC115220477"; db_xref "GeneID:115220477"; gbkey "mRNA"; gene "LOC115220477"; ID ""; gene_name "LOC115220477"; transcript_id "XM_036509822.1"; product "3-oxoacyl-[acyl-carrier-protein] reductase FabG-like, transcript variant X2"; exon_number "1"; model_evidence "Supporting evidence includes similarity to: 13 Proteins, and 100% coverage of the annotated genomic feature by RNAseq alignments, including 3 samples with support for all annotated introns";
NC_043012.1	Gnomon	start_codon	1947891	1947893	.	-	0	gene_id "LOC115220477"; db_xref "GeneID:115220477"; gbkey "CDS"; gene "LOC115220477"; ID ""; gene_name "LOC115220477"; transcript_id "XM_036509822.1"; product "3-oxoacyl-[acyl-carrier-protein] reductase FabG-like isoform X2"; protein_id "XP_036365715.1"; exon_number "1";
NC_043012.1	Gnomon	stop_codon	1933344	1933346	.	-	0	gene_id "LOC115220477"; db_xref "GeneID:115220477"; gbkey "CDS"; gene "LOC115220477"; ID ""; gene_name "LOC115220477"; transcript_id "XM_036509822.1"; product "3-oxoacyl-[acyl-carrier-protein] reductase FabG-like isoform X2"; protein_id "XP_036365715.1"; exon_number "9";
NC_043012.1	Gnomon	transcript	1933318	1948742	.	-	.	gene_id "LOC115220477"; ID "XM_036509823.1"; gene_name "LOC115220477"; transcript_id "XM_036509823.1";
NC_043012.1	Gnomon	CDS	1933347	1933526	.	-	0	gene_id "LOC115220477"; db_xref "GeneID:115220477"; gbkey "CDS"; gene "LOC115220477"; ID ""; gene_name "LOC115220477"; transcript_id "XM_036509823.1"; product "3-oxoacyl-[acyl-carrier-protein] reductase FabG-like isoform X3"; protein_id "XP_036365716.1"; exon_number "10";
NC_043012.1	Gnomon	CDS	1935092	1935155	.	-	1	gene_id "LOC115220477"; db_xref "GeneID:115220477"; gbkey "CDS"; gene "LOC115220477"; ID ""; gene_name "LOC115220477"; transcript_id "XM_036509823.1"; product "3-oxoacyl-[acyl-carrier-protein] reductase FabG-like isoform X3"; protein_id "XP_036365716.1"; exon_number "9";
NC_043012.1	Gnomon	CDS	1937165	1937201	.	-	2	gene_id "LOC115220477"; db_xref "GeneID:115220477"; gbkey "CDS"; gene "LOC115220477"; ID ""; gene_name "LOC115220477"; transcript_id "XM_036509823.1"; product "3-oxoacyl-[acyl-carrier-protein] reductase FabG-like isoform X3"; protein_id "XP_036365716.1"; exon_number "8";
NC_043012.1	Gnomon	CDS	1937467	1937536	.	-	0	gene_id "LOC115220477"; db_xref "GeneID:115220477"; gbkey "CDS"; gene "LOC115220477"; ID ""; gene_name "LOC115220477"; transcript_id "XM_036509823.1"; product "3-oxoacyl-[acyl-carrier-protein] reductase FabG-like isoform X3"; protein_id "XP_036365716.1"; exon_number "7";
NC_043012.1	Gnomon	CDS	1940120	1940213	.	-	1	gene_id "LOC115220477"; db_xref "GeneID:115220477"; gbkey "CDS"; gene "LOC115220477"; ID ""; gene_name "LOC115220477"; transcript_id "XM_036509823.1"; product "3-oxoacyl-[acyl-carrier-protein] reductase FabG-like isoform X3"; protein_id "XP_036365716.1"; exon_number "6";
NC_043012.1	Gnomon	CDS	1941490	1941575	.	-	0	gene_id "LOC115220477"; db_xref "GeneID:115220477"; gbkey "CDS"; gene "LOC115220477"; ID ""; gene_name "LOC115220477"; transcript_id "XM_036509823.1"; product "3-oxoacyl-[acyl-carrier-protein] reductase FabG-like isoform X3"; protein_id "XP_036365716.1"; exon_number "5";
NC_043012.1	Gnomon	CDS	1942464	1942556	.	-	0	gene_id "LOC115220477"; db_xref "GeneID:115220477"; gbkey "CDS"; gene "LOC115220477"; ID ""; gene_name "LOC115220477"; transcript_id "XM_036509823.1"; product "3-oxoacyl-[acyl-carrier-protein] reductase FabG-like isoform X3"; protein_id "XP_036365716.1"; exon_number "4";
NC_043012.1	Gnomon	CDS	1942929	1942933	.	-	2	gene_id "LOC115220477"; db_xref "GeneID:115220477"; gbkey "CDS"; gene "LOC115220477"; ID ""; gene_name "LOC115220477"; transcript_id "XM_036509823.1"; product "3-oxoacyl-[acyl-carrier-protein] reductase FabG-like isoform X3"; protein_id "XP_036365716.1"; exon_number "3";
NC_043012.1	Gnomon	CDS	1943638	1943763	.	-	2	gene_id "LOC115220477"; db_xref "GeneID:115220477"; gbkey "CDS"; gene "LOC115220477"; ID ""; gene_name "LOC115220477"; transcript_id "XM_036509823.1"; product "3-oxoacyl-[acyl-carrier-protein] reductase FabG-like isoform X3"; protein_id "XP_036365716.1"; exon_number "2";
NC_043012.1	Gnomon	CDS	1948588	1948630	.	-	0	gene_id "LOC115220477"; db_xref "GeneID:115220477"; gbkey "CDS"; gene "LOC115220477"; ID ""; gene_name "LOC115220477"; transcript_id "XM_036509823.1"; product "3-oxoacyl-[acyl-carrier-protein] reductase FabG-like isoform X3"; protein_id "XP_036365716.1"; exon_number "1";
NC_043012.1	Gnomon	exon	1933318	1933526	.	-	.	gene_id "LOC115220477"; db_xref "GeneID:115220477"; gbkey "mRNA"; gene "LOC115220477"; ID ""; gene_name "LOC115220477"; transcript_id "XM_036509823.1"; product "3-oxoacyl-[acyl-carrier-protein] reductase FabG-like, transcript variant X3"; exon_number "10"; model_evidence "Supporting evidence includes similarity to: 7 Proteins, and 100% coverage of the annotated genomic feature by RNAseq alignments, including 38 samples with support for all annotated introns";
NC_043012.1	Gnomon	exon	1935092	1935155	.	-	.	gene_id "LOC115220477"; db_xref "GeneID:115220477"; gbkey "mRNA"; gene "LOC115220477"; ID ""; gene_name "LOC115220477"; transcript_id "XM_036509823.1"; product "3-oxoacyl-[acyl-carrier-protein] reductase FabG-like, transcript variant X3"; exon_number "9"; model_evidence "Supporting evidence includes similarity to: 7 Proteins, and 100% coverage of the annotated genomic feature by RNAseq alignments, including 38 samples with support for all annotated introns";
NC_043012.1	Gnomon	exon	1937165	1937201	.	-	.	gene_id "LOC115220477"; db_xref "GeneID:115220477"; gbkey "mRNA"; gene "LOC115220477"; ID ""; gene_name "LOC115220477"; transcript_id "XM_036509823.1"; product "3-oxoacyl-[acyl-carrier-protein] reductase FabG-like, transcript variant X3"; exon_number "8"; model_evidence "Supporting evidence includes similarity to: 7 Proteins, and 100% coverage of the annotated genomic feature by RNAseq alignments, including 38 samples with support for all annotated introns";
NC_043012.1	Gnomon	exon	1937467	1937536	.	-	.	gene_id "LOC115220477"; db_xref "GeneID:115220477"; gbkey "mRNA"; gene "LOC115220477"; ID ""; gene_name "LOC115220477"; transcript_id "XM_036509823.1"; product "3-oxoacyl-[acyl-carrier-protein] reductase FabG-like, transcript variant X3"; exon_number "7"; model_evidence "Supporting evidence includes similarity to: 7 Proteins, and 100% coverage of the annotated genomic feature by RNAseq alignments, including 38 samples with support for all annotated introns";
NC_043012.1	Gnomon	exon	1940120	1940213	.	-	.	gene_id "LOC115220477"; db_xref "GeneID:115220477"; gbkey "mRNA"; gene "LOC115220477"; ID ""; gene_name "LOC115220477"; transcript_id "XM_036509823.1"; product "3-oxoacyl-[acyl-carrier-protein] reductase FabG-like, transcript variant X3"; exon_number "6"; model_evidence "Supporting evidence includes similarity to: 7 Proteins, and 100% coverage of the annotated genomic feature by RNAseq alignments, including 38 samples with support for all annotated introns";
NC_043012.1	Gnomon	exon	1941490	1941575	.	-	.	gene_id "LOC115220477"; db_xref "GeneID:115220477"; gbkey "mRNA"; gene "LOC115220477"; ID ""; gene_name "LOC115220477"; transcript_id "XM_036509823.1"; product "3-oxoacyl-[acyl-carrier-protein] reductase FabG-like, transcript variant X3"; exon_number "5"; model_evidence "Supporting evidence includes similarity to: 7 Proteins, and 100% coverage of the annotated genomic feature by RNAseq alignments, including 38 samples with support for all annotated introns";
NC_043012.1	Gnomon	exon	1942464	1942556	.	-	.	gene_id "LOC115220477"; db_xref "GeneID:115220477"; gbkey "mRNA"; gene "LOC115220477"; ID ""; gene_name "LOC115220477"; transcript_id "XM_036509823.1"; product "3-oxoacyl-[acyl-carrier-protein] reductase FabG-like, transcript variant X3"; exon_number "4"; model_evidence "Supporting evidence includes similarity to: 7 Proteins, and 100% coverage of the annotated genomic feature by RNAseq alignments, including 38 samples with support for all annotated introns";
NC_043012.1	Gnomon	exon	1942929	1942933	.	-	.	gene_id "LOC115220477"; db_xref "GeneID:115220477"; gbkey "mRNA"; gene "LOC115220477"; ID ""; gene_name "LOC115220477"; transcript_id "XM_036509823.1"; product "3-oxoacyl-[acyl-carrier-protein] reductase FabG-like, transcript variant X3"; exon_number "3"; model_evidence "Supporting evidence includes similarity to: 7 Proteins, and 100% coverage of the annotated genomic feature by RNAseq alignments, including 38 samples with support for all annotated introns";
NC_043012.1	Gnomon	exon	1943638	1943763	.	-	.	gene_id "LOC115220477"; db_xref "GeneID:115220477"; gbkey "mRNA"; gene "LOC115220477"; ID ""; gene_name "LOC115220477"; transcript_id "XM_036509823.1"; product "3-oxoacyl-[acyl-carrier-protein] reductase FabG-like, transcript variant X3"; exon_number "2"; model_evidence "Supporting evidence includes similarity to: 7 Proteins, and 100% coverage of the annotated genomic feature by RNAseq alignments, including 38 samples with support for all annotated introns";
NC_043012.1	Gnomon	exon	1948588	1948742	.	-	.	gene_id "LOC115220477"; db_xref "GeneID:115220477"; gbkey "mRNA"; gene "LOC115220477"; ID ""; gene_name "LOC115220477"; transcript_id "XM_036509823.1"; product "3-oxoacyl-[acyl-carrier-protein] reductase FabG-like, transcript variant X3"; exon_number "1"; model_evidence "Supporting evidence includes similarity to: 7 Proteins, and 100% coverage of the annotated genomic feature by RNAseq alignments, including 38 samples with support for all annotated introns";
NC_043012.1	Gnomon	start_codon	1948628	1948630	.	-	0	gene_id "LOC115220477"; db_xref "GeneID:115220477"; gbkey "CDS"; gene "LOC115220477"; ID ""; gene_name "LOC115220477"; transcript_id "XM_036509823.1"; product "3-oxoacyl-[acyl-carrier-protein] reductase FabG-like isoform X3"; protein_id "XP_036365716.1"; exon_number "1";
NC_043012.1	Gnomon	stop_codon	1933344	1933346	.	-	0	gene_id "LOC115220477"; db_xref "GeneID:115220477"; gbkey "CDS"; gene "LOC115220477"; ID ""; gene_name "LOC115220477"; transcript_id "XM_036509823.1"; product "3-oxoacyl-[acyl-carrier-protein] reductase FabG-like isoform X3"; protein_id "XP_036365716.1"; exon_number "10";
NC_043012.1	Gnomon	gene	15035632	15052590	.	+	.	gene_id "LOC115220478"; db_xref "GeneID:115220478"; gbkey "Gene"; gene "LOC115220478"; gene_biotype "protein_coding"; ID ""; gene_name "LOC115220478";
NC_043012.1	Gnomon~FLAMseq	transcript	15035632	15052590	.	+	.	gene_id "LOC115220478"; ID "XM_029790610.2"; gene_name "LOC115220478"; transcript_id "FLAMseq_ext~XM_029790610.2"; three_prime_ext "5713";
NC_043012.1	Gnomon~FLAMseq	exon	15035632	15035777	.	+	.	gene_id "LOC115220478"; db_xref "GeneID:115220478"; gbkey "mRNA"; gene "LOC115220478"; ID ""; gene_name "LOC115220478"; transcript_id "FLAMseq_ext~XM_029790610.2"; product "guided entry of tail-anchored proteins factor 1"; exon_number "1"; model_evidence "Supporting evidence includes similarity to: 3 Proteins, and 100% coverage of the annotated genomic feature by RNAseq alignments, including 44 samples with support for all annotated introns";
NC_043012.1	Gnomon~FLAMseq	exon	15041655	15041820	.	+	.	gene_id "LOC115220478"; db_xref "GeneID:115220478"; gbkey "mRNA"; gene "LOC115220478"; ID ""; gene_name "LOC115220478"; transcript_id "FLAMseq_ext~XM_029790610.2"; product "guided entry of tail-anchored proteins factor 1"; exon_number "2"; model_evidence "Supporting evidence includes similarity to: 3 Proteins, and 100% coverage of the annotated genomic feature by RNAseq alignments, including 44 samples with support for all annotated introns";
NC_043012.1	Gnomon~FLAMseq	exon	15042968	15043035	.	+	.	gene_id "LOC115220478"; db_xref "GeneID:115220478"; gbkey "mRNA"; gene "LOC115220478"; ID ""; gene_name "LOC115220478"; transcript_id "FLAMseq_ext~XM_029790610.2"; product "guided entry of tail-anchored proteins factor 1"; exon_number "3"; model_evidence "Supporting evidence includes similarity to: 3 Proteins, and 100% coverage of the annotated genomic feature by RNAseq alignments, including 44 samples with support for all annotated introns";
NC_043012.1	Gnomon~FLAMseq	exon	15045062	15045176	.	+	.	gene_id "LOC115220478"; db_xref "GeneID:115220478"; gbkey "mRNA"; gene "LOC115220478"; ID ""; gene_name "LOC115220478"; transcript_id "FLAMseq_ext~XM_029790610.2"; product "guided entry of tail-anchored proteins factor 1"; exon_number "4"; model_evidence "Supporting evidence includes similarity to: 3 Proteins, and 100% coverage of the annotated genomic feature by RNAseq alignments, including 44 samples with support for all annotated introns";
NC_043012.1	Gnomon~FLAMseq	exon	15046350	15046877	.	+	.	gene_id "LOC115220478"; db_xref "GeneID:115220478"; gbkey "mRNA"; gene "LOC115220478"; ID ""; gene_name "LOC115220478"; transcript_id "FLAMseq_ext~XM_029790610.2"; product "guided entry of tail-anchored proteins factor 1"; exon_number "5"; model_evidence "Supporting evidence includes similarity to: 3 Proteins, and 100% coverage of the annotated genomic feature by RNAseq alignments, including 44 samples with support for all annotated introns";
NC_043012.1	Gnomon~FLAMseq	exon	15046350	15052590	.	+	.	gene_id "LOC115220478"; db_xref "GeneID:115220478"; gbkey "mRNA"; gene "LOC115220478"; ID ""; gene_name "LOC115220478"; transcript_id "FLAMseq_ext~XM_029790610.2"; product ""; exon_number "5"; model_evidence "Supporting evidence includes similarity to: 3 Proteins, and 100% coverage of the annotated genomic feature by RNAseq alignments"; three_prime_ext "5713";
NC_043012.1	Gnomon	transcript	15035632	15046877	.	+	.	gene_id "LOC115220478"; ID "XM_029790610.2"; gene_name "LOC115220478"; transcript_id "XM_029790610.2";
NC_043012.1	Gnomon	CDS	15035697	15035777	.	+	0	gene_id "LOC115220478"; db_xref "GeneID:115220478"; gbkey "CDS"; gene "LOC115220478"; ID ""; gene_name "LOC115220478"; transcript_id "XM_029790610.2"; product "guided entry of tail-anchored proteins factor 1"; protein_id "XP_029646470.1"; exon_number "1";
NC_043012.1	Gnomon	CDS	15041655	15041820	.	+	0	gene_id "LOC115220478"; db_xref "GeneID:115220478"; gbkey "CDS"; gene "LOC115220478"; ID ""; gene_name "LOC115220478"; transcript_id "XM_029790610.2"; product "guided entry of tail-anchored proteins factor 1"; protein_id "XP_029646470.1"; exon_number "2";
NC_043012.1	Gnomon	CDS	15042968	15043035	.	+	2	gene_id "LOC115220478"; db_xref "GeneID:115220478"; gbkey "CDS"; gene "LOC115220478"; ID ""; gene_name "LOC115220478"; transcript_id "XM_029790610.2"; product "guided entry of tail-anchored proteins factor 1"; protein_id "XP_029646470.1"; exon_number "3";
NC_043012.1	Gnomon	CDS	15045062	15045176	.	+	0	gene_id "LOC115220478"; db_xref "GeneID:115220478"; gbkey "CDS"; gene "LOC115220478"; ID ""; gene_name "LOC115220478"; transcript_id "XM_029790610.2"; product "guided entry of tail-anchored proteins factor 1"; protein_id "XP_029646470.1"; exon_number "4";
NC_043012.1	Gnomon	CDS	15046350	15046429	.	+	2	gene_id "LOC115220478"; db_xref "GeneID:115220478"; gbkey "CDS"; gene "LOC115220478"; ID ""; gene_name "LOC115220478"; transcript_id "XM_029790610.2"; product "guided entry of tail-anchored proteins factor 1"; protein_id "XP_029646470.1"; exon_number "5";
NC_043012.1	Gnomon	exon	15035632	15035777	.	+	.	gene_id "LOC115220478"; db_xref "GeneID:115220478"; gbkey "mRNA"; gene "LOC115220478"; ID ""; gene_name "LOC115220478"; transcript_id "XM_029790610.2"; product "guided entry of tail-anchored proteins factor 1"; exon_number "1"; model_evidence "Supporting evidence includes similarity to: 3 Proteins, and 100% coverage of the annotated genomic feature by RNAseq alignments, including 44 samples with support for all annotated introns";
NC_043012.1	Gnomon	exon	15041655	15041820	.	+	.	gene_id "LOC115220478"; db_xref "GeneID:115220478"; gbkey "mRNA"; gene "LOC115220478"; ID ""; gene_name "LOC115220478"; transcript_id "XM_029790610.2"; product "guided entry of tail-anchored proteins factor 1"; exon_number "2"; model_evidence "Supporting evidence includes similarity to: 3 Proteins, and 100% coverage of the annotated genomic feature by RNAseq alignments, including 44 samples with support for all annotated introns";
NC_043012.1	Gnomon	exon	15042968	15043035	.	+	.	gene_id "LOC115220478"; db_xref "GeneID:115220478"; gbkey "mRNA"; gene "LOC115220478"; ID ""; gene_name "LOC115220478"; transcript_id "XM_029790610.2"; product "guided entry of tail-anchored proteins factor 1"; exon_number "3"; model_evidence "Supporting evidence includes similarity to: 3 Proteins, and 100% coverage of the annotated genomic feature by RNAseq alignments, including 44 samples with support for all annotated introns";
NC_043012.1	Gnomon	exon	15045062	15045176	.	+	.	gene_id "LOC115220478"; db_xref "GeneID:115220478"; gbkey "mRNA"; gene "LOC115220478"; ID ""; gene_name "LOC115220478"; transcript_id "XM_029790610.2"; product "guided entry of tail-anchored proteins factor 1"; exon_number "4"; model_evidence "Supporting evidence includes similarity to: 3 Proteins, and 100% coverage of the annotated genomic feature by RNAseq alignments, including 44 samples with support for all annotated introns";
NC_043012.1	Gnomon	exon	15046350	15046877	.	+	.	gene_id "LOC115220478"; db_xref "GeneID:115220478"; gbkey "mRNA"; gene "LOC115220478"; ID ""; gene_name "LOC115220478"; transcript_id "XM_029790610.2"; product "guided entry of tail-anchored proteins factor 1"; exon_number "5"; model_evidence "Supporting evidence includes similarity to: 3 Proteins, and 100% coverage of the annotated genomic feature by RNAseq alignments, including 44 samples with support for all annotated introns";
NC_043012.1	Gnomon	start_codon	15035697	15035699	.	+	0	gene_id "LOC115220478"; db_xref "GeneID:115220478"; gbkey "CDS"; gene "LOC115220478"; ID ""; gene_name "LOC115220478"; transcript_id "XM_029790610.2"; product "guided entry of tail-anchored proteins factor 1"; protein_id "XP_029646470.1"; exon_number "1";
NC_043012.1	Gnomon	stop_codon	15046430	15046432	.	+	0	gene_id "LOC115220478"; db_xref "GeneID:115220478"; gbkey "CDS"; gene "LOC115220478"; ID ""; gene_name "LOC115220478"; transcript_id "XM_029790610.2"; product "guided entry of tail-anchored proteins factor 1"; protein_id "XP_029646470.1"; exon_number "5";
NC_043012.1	Gnomon	gene	35036072	35142455	.	+	.	gene_id "LOC115220479"; db_xref "GeneID:115220479"; gbkey "Gene"; gene "LOC115220479"; gene_biotype "protein_coding"; ID ""; gene_name "LOC115220479";
NC_043012.1	Gnomon~Covext	transcript	35068344	35142455	.	+	.	gene_id "LOC115220479"; ID "XM_036509991.1"; gene_name "LOC115220479"; transcript_id "Covext~XM_036509991.1";
NC_043012.1	Covext	exon	35068344	35069942	.	+	.	gene_id "LOC115220479"; db_xref "GeneID:115220479"; gbkey "mRNA"; gene "LOC115220479"; ID ""; gene_name "LOC115220479"; transcript_id "Covext~XM_036509991.1"; product "zinc finger protein 474-like, transcript variant X5"; exon_number "1"; model_evidence "Supporting evidence includes similarity to: 6 Proteins, and 100% coverage of the annotated genomic feature by RNAseq alignments, including 3 samples with support for all annotated introns";
NC_043012.1	Covext	exon	35103074	35103932	.	+	.	gene_id "LOC115220479"; db_xref "GeneID:115220479"; gbkey "mRNA"; gene "LOC115220479"; ID ""; gene_name "LOC115220479"; transcript_id "Covext~XM_036509991.1"; product "zinc finger protein 474-like, transcript variant X5"; exon_number "2"; model_evidence "Supporting evidence includes similarity to: 6 Proteins, and 100% coverage of the annotated genomic feature by RNAseq alignments, including 3 samples with support for all annotated introns";
NC_043012.1	Covext	exon	35110083	35110390	.	+	.	gene_id "LOC115220479"; db_xref "GeneID:115220479"; gbkey "mRNA"; gene "LOC115220479"; ID ""; gene_name "LOC115220479"; transcript_id "Covext~XM_036509991.1"; product "zinc finger protein 474-like, transcript variant X5"; exon_number "3"; model_evidence "Supporting evidence includes similarity to: 6 Proteins, and 100% coverage of the annotated genomic feature by RNAseq alignments, including 3 samples with support for all annotated introns";
NC_043012.1	Covext	exon	35111445	35111598	.	+	.	gene_id "LOC115220479"; db_xref "GeneID:115220479"; gbkey "mRNA"; gene "LOC115220479"; ID ""; gene_name "LOC115220479"; transcript_id "Covext~XM_036509991.1"; product "zinc finger protein 474-like, transcript variant X5"; exon_number "4"; model_evidence "Supporting evidence includes similarity to: 6 Proteins, and 100% coverage of the annotated genomic feature by RNAseq alignments, including 3 samples with support for all annotated introns";
NC_043012.1	Covext	exon	35126059	35126260	.	+	.	gene_id "LOC115220479"; db_xref "GeneID:115220479"; gbkey "mRNA"; gene "LOC115220479"; ID ""; gene_name "LOC115220479"; transcript_id "Covext~XM_036509991.1"; product "zinc finger protein 474-like, transcript variant X5"; exon_number "5"; model_evidence "Supporting evidence includes similarity to: 6 Proteins, and 100% coverage of the annotated genomic feature by RNAseq alignments, including 3 samples with support for all annotated introns";
NC_043012.1	Covext	exon	35127605	35127795	.	+	.	gene_id "LOC115220479"; db_xref "GeneID:115220479"; gbkey "mRNA"; gene "LOC115220479"; ID ""; gene_name "LOC115220479"; transcript_id "Covext~XM_036509991.1"; product "zinc finger protein 474-like, transcript variant X5"; exon_number "6"; model_evidence "Supporting evidence includes similarity to: 6 Proteins, and 100% coverage of the annotated genomic feature by RNAseq alignments, including 3 samples with support for all annotated introns";
NC_043012.1	Covext	exon	35141315	35141504	.	+	.	gene_id "LOC115220479"; db_xref "GeneID:115220479"; gbkey "mRNA"; gene "LOC115220479"; ID ""; gene_name "LOC115220479"; transcript_id "Covext~XM_036509991.1"; product "zinc finger protein 474-like, transcript variant X5"; exon_number "7"; model_evidence "Supporting evidence includes similarity to: 6 Proteins, and 100% coverage of the annotated genomic feature by RNAseq alignments, including 3 samples with support for all annotated introns";
NC_043012.1	Covext	exon	35141315	35142455	.	+	.	gene_id "LOC115220479"; db_xref "GeneID:115220479"; gbkey "mRNA"; gene "LOC115220479"; ID ""; gene_name "LOC115220479"; transcript_id "Covext~XM_036509991.1"; product "zinc finger protein 474-like, transcript variant X5"; exon_number "7"; model_evidence "Supporting evidence includes similarity to: 6 Proteins, and 100% coverage of the annotated genomic feature by RNAseq alignments, including 3 samples with support for all annotated introns"; three_prime_ext "951";
NC_043012.1	PBRI	transcript	35068773	35127743	.	+	.	gene_id "LOC115220479"; ID ""; gene_name "LOC115220479"; transcript_id "G45494.12"; uniq_trans_id "G45494.12";
NC_043012.1	PBRI	exon	35068773	35069942	.	+	.	gene_id "LOC115220479"; ID ""; gene_name "LOC115220479"; transcript_id "G45494.12"; exon_number "1"; uniq_trans_id "G45494.12";
NC_043012.1	PBRI	exon	35103074	35103932	.	+	.	gene_id "LOC115220479"; ID ""; gene_name "LOC115220479"; transcript_id "G45494.12"; exon_number "2"; uniq_trans_id "G45494.12";
NC_043012.1	PBRI	exon	35110083	35110390	.	+	.	gene_id "LOC115220479"; ID ""; gene_name "LOC115220479"; transcript_id "G45494.12"; exon_number "3"; uniq_trans_id "G45494.12";
NC_043012.1	PBRI	exon	35111445	35111598	.	+	.	gene_id "LOC115220479"; ID ""; gene_name "LOC115220479"; transcript_id "G45494.12"; exon_number "4"; uniq_trans_id "G45494.12";
NC_043012.1	PBRI	exon	35126059	35126260	.	+	.	gene_id "LOC115220479"; ID ""; gene_name "LOC115220479"; transcript_id "G45494.12"; exon_number "5"; uniq_trans_id "G45494.12";
NC_043012.1	PBRI	exon	35127605	35127743	.	+	.	gene_id "LOC115220479"; ID ""; gene_name "LOC115220479"; transcript_id "G45494.12"; exon_number "6"; uniq_trans_id "G45494.12";
NC_043012.1	Gnomon	transcript	35068345	35129203	.	+	.	gene_id "LOC115220479"; ID "XM_029790612.2"; gene_name "LOC115220479"; transcript_id "XM_029790612.2";
NC_043012.1	Gnomon	CDS	35103075	35103932	.	+	0	gene_id "LOC115220479"; db_xref "GeneID:115220479"; gbkey "CDS"; gene "LOC115220479"; ID ""; gene_name "LOC115220479"; transcript_id "XM_029790612.2"; product "zinc finger protein 474-like"; protein_id "XP_029646472.1"; exon_number "2";
NC_043012.1	Gnomon	CDS	35110083	35110390	.	+	0	gene_id "LOC115220479"; db_xref "GeneID:115220479"; gbkey "CDS"; gene "LOC115220479"; ID ""; gene_name "LOC115220479"; transcript_id "XM_029790612.2"; product "zinc finger protein 474-like"; protein_id "XP_029646472.1"; exon_number "3";
NC_043012.1	Gnomon	CDS	35111445	35111598	.	+	1	gene_id "LOC115220479"; db_xref "GeneID:115220479"; gbkey "CDS"; gene "LOC115220479"; ID ""; gene_name "LOC115220479"; transcript_id "XM_029790612.2"; product "zinc finger protein 474-like"; protein_id "XP_029646472.1"; exon_number "4";
NC_043012.1	Gnomon	CDS	35126059	35126260	.	+	0	gene_id "LOC115220479"; db_xref "GeneID:115220479"; gbkey "CDS"; gene "LOC115220479"; ID ""; gene_name "LOC115220479"; transcript_id "XM_029790612.2"; product "zinc finger protein 474-like"; protein_id "XP_029646472.1"; exon_number "5";
NC_043012.1	Gnomon	CDS	35127605	35127753	.	+	2	gene_id "LOC115220479"; db_xref "GeneID:115220479"; gbkey "CDS"; gene "LOC115220479"; ID ""; gene_name "LOC115220479"; transcript_id "XM_029790612.2"; product "zinc finger protein 474-like"; protein_id "XP_029646472.1"; exon_number "6";
NC_043012.1	Gnomon	exon	35068345	35069942	.	+	.	gene_id "LOC115220479"; db_xref "GeneID:115220479"; gbkey "mRNA"; gene "LOC115220479"; ID ""; gene_name "LOC115220479"; transcript_id "XM_029790612.2"; product "zinc finger protein 474-like, transcript variant X1"; exon_number "1"; model_evidence "Supporting evidence includes similarity to: 6 Proteins, and 100% coverage of the annotated genomic feature by RNAseq alignments, including 11 samples with support for all annotated introns";
NC_043012.1	Gnomon	exon	35103074	35103932	.	+	.	gene_id "LOC115220479"; db_xref "GeneID:115220479"; gbkey "mRNA"; gene "LOC115220479"; ID ""; gene_name "LOC115220479"; transcript_id "XM_029790612.2"; product "zinc finger protein 474-like, transcript variant X1"; exon_number "2"; model_evidence "Supporting evidence includes similarity to: 6 Proteins, and 100% coverage of the annotated genomic feature by RNAseq alignments, including 11 samples with support for all annotated introns";
NC_043012.1	Gnomon	exon	35110083	35110390	.	+	.	gene_id "LOC115220479"; db_xref "GeneID:115220479"; gbkey "mRNA"; gene "LOC115220479"; ID ""; gene_name "LOC115220479"; transcript_id "XM_029790612.2"; product "zinc finger protein 474-like, transcript variant X1"; exon_number "3"; model_evidence "Supporting evidence includes similarity to: 6 Proteins, and 100% coverage of the annotated genomic feature by RNAseq alignments, including 11 samples with support for all annotated introns";
NC_043012.1	Gnomon	exon	35111445	35111598	.	+	.	gene_id "LOC115220479"; db_xref "GeneID:115220479"; gbkey "mRNA"; gene "LOC115220479"; ID ""; gene_name "LOC115220479"; transcript_id "XM_029790612.2"; product "zinc finger protein 474-like, transcript variant X1"; exon_number "4"; model_evidence "Supporting evidence includes similarity to: 6 Proteins, and 100% coverage of the annotated genomic feature by RNAseq alignments, including 11 samples with support for all annotated introns";
NC_043012.1	Gnomon	exon	35126059	35126260	.	+	.	gene_id "LOC115220479"; db_xref "GeneID:115220479"; gbkey "mRNA"; gene "LOC115220479"; ID ""; gene_name "LOC115220479"; transcript_id "XM_029790612.2"; product "zinc finger protein 474-like, transcript variant X1"; exon_number "5"; model_evidence "Supporting evidence includes similarity to: 6 Proteins, and 100% coverage of the annotated genomic feature by RNAseq alignments, including 11 samples with support for all annotated introns";
NC_043012.1	Gnomon	exon	35127605	35127795	.	+	.	gene_id "LOC115220479"; db_xref "GeneID:115220479"; gbkey "mRNA"; gene "LOC115220479"; ID ""; gene_name "LOC115220479"; transcript_id "XM_029790612.2"; product "zinc finger protein 474-like, transcript variant X1"; exon_number "6"; model_evidence "Supporting evidence includes similarity to: 6 Proteins, and 100% coverage of the annotated genomic feature by RNAseq alignments, including 11 samples with support for all annotated introns";
NC_043012.1	Gnomon	exon	35128969	35129203	.	+	.	gene_id "LOC115220479"; db_xref "GeneID:115220479"; gbkey "mRNA"; gene "LOC115220479"; ID ""; gene_name "LOC115220479"; transcript_id "XM_029790612.2"; product "zinc finger protein 474-like, transcript variant X1"; exon_number "7"; model_evidence "Supporting evidence includes similarity to: 6 Proteins, and 100% coverage of the annotated genomic feature by RNAseq alignments, including 11 samples with support for all annotated introns";
NC_043012.1	Gnomon	start_codon	35103075	35103077	.	+	0	gene_id "LOC115220479"; db_xref "GeneID:115220479"; gbkey "CDS"; gene "LOC115220479"; ID ""; gene_name "LOC115220479"; transcript_id "XM_029790612.2"; product "zinc finger protein 474-like"; protein_id "XP_029646472.1"; exon_number "2";
NC_043012.1	Gnomon	stop_codon	35127754	35127756	.	+	0	gene_id "LOC115220479"; db_xref "GeneID:115220479"; gbkey "CDS"; gene "LOC115220479"; ID ""; gene_name "LOC115220479"; transcript_id "XM_029790612.2"; product "zinc finger protein 474-like"; protein_id "XP_029646472.1"; exon_number "6";
NC_043012.1	Gnomon	transcript	35036072	35129203	.	+	.	gene_id "LOC115220479"; ID "XM_036509989.1"; gene_name "LOC115220479"; transcript_id "XM_036509989.1";
NC_043012.1	Gnomon	CDS	35103075	35103932	.	+	0	gene_id "LOC115220479"; db_xref "GeneID:115220479"; gbkey "CDS"; gene "LOC115220479"; ID ""; gene_name "LOC115220479"; transcript_id "XM_036509989.1"; product "zinc finger protein 474-like"; protein_id "XP_036365882.1"; exon_number "2";
NC_043012.1	Gnomon	CDS	35110083	35110390	.	+	0	gene_id "LOC115220479"; db_xref "GeneID:115220479"; gbkey "CDS"; gene "LOC115220479"; ID ""; gene_name "LOC115220479"; transcript_id "XM_036509989.1"; product "zinc finger protein 474-like"; protein_id "XP_036365882.1"; exon_number "3";
NC_043012.1	Gnomon	CDS	35111445	35111598	.	+	1	gene_id "LOC115220479"; db_xref "GeneID:115220479"; gbkey "CDS"; gene "LOC115220479"; ID ""; gene_name "LOC115220479"; transcript_id "XM_036509989.1"; product "zinc finger protein 474-like"; protein_id "XP_036365882.1"; exon_number "4";
NC_043012.1	Gnomon	CDS	35126059	35126260	.	+	0	gene_id "LOC115220479"; db_xref "GeneID:115220479"; gbkey "CDS"; gene "LOC115220479"; ID ""; gene_name "LOC115220479"; transcript_id "XM_036509989.1"; product "zinc finger protein 474-like"; protein_id "XP_036365882.1"; exon_number "5";
NC_043012.1	Gnomon	CDS	35127605	35127753	.	+	2	gene_id "LOC115220479"; db_xref "GeneID:115220479"; gbkey "CDS"; gene "LOC115220479"; ID ""; gene_name "LOC115220479"; transcript_id "XM_036509989.1"; product "zinc finger protein 474-like"; protein_id "XP_036365882.1"; exon_number "6";
NC_043012.1	Gnomon	exon	35036072	35037046	.	+	.	gene_id "LOC115220479"; db_xref "GeneID:115220479"; gbkey "mRNA"; gene "LOC115220479"; ID ""; gene_name "LOC115220479"; transcript_id "XM_036509989.1"; product "zinc finger protein 474-like, transcript variant X3"; exon_number "1"; model_evidence "Supporting evidence includes similarity to: 6 Proteins, and 100% coverage of the annotated genomic feature by RNAseq alignments, including 7 samples with support for all annotated introns";
NC_043012.1	Gnomon	exon	35103074	35103932	.	+	.	gene_id "LOC115220479"; db_xref "GeneID:115220479"; gbkey "mRNA"; gene "LOC115220479"; ID ""; gene_name "LOC115220479"; transcript_id "XM_036509989.1"; product "zinc finger protein 474-like, transcript variant X3"; exon_number "2"; model_evidence "Supporting evidence includes similarity to: 6 Proteins, and 100% coverage of the annotated genomic feature by RNAseq alignments, including 7 samples with support for all annotated introns";
NC_043012.1	Gnomon	exon	35110083	35110390	.	+	.	gene_id "LOC115220479"; db_xref "GeneID:115220479"; gbkey "mRNA"; gene "LOC115220479"; ID ""; gene_name "LOC115220479"; transcript_id "XM_036509989.1"; product "zinc finger protein 474-like, transcript variant X3"; exon_number "3"; model_evidence "Supporting evidence includes similarity to: 6 Proteins, and 100% coverage of the annotated genomic feature by RNAseq alignments, including 7 samples with support for all annotated introns";
NC_043012.1	Gnomon	exon	35111445	35111598	.	+	.	gene_id "LOC115220479"; db_xref "GeneID:115220479"; gbkey "mRNA"; gene "LOC115220479"; ID ""; gene_name "LOC115220479"; transcript_id "XM_036509989.1"; product "zinc finger protein 474-like, transcript variant X3"; exon_number "4"; model_evidence "Supporting evidence includes similarity to: 6 Proteins, and 100% coverage of the annotated genomic feature by RNAseq alignments, including 7 samples with support for all annotated introns";
NC_043012.1	Gnomon	exon	35126059	35126260	.	+	.	gene_id "LOC115220479"; db_xref "GeneID:115220479"; gbkey "mRNA"; gene "LOC115220479"; ID ""; gene_name "LOC115220479"; transcript_id "XM_036509989.1"; product "zinc finger protein 474-like, transcript variant X3"; exon_number "5"; model_evidence "Supporting evidence includes similarity to: 6 Proteins, and 100% coverage of the annotated genomic feature by RNAseq alignments, including 7 samples with support for all annotated introns";
NC_043012.1	Gnomon	exon	35127605	35127795	.	+	.	gene_id "LOC115220479"; db_xref "GeneID:115220479"; gbkey "mRNA"; gene "LOC115220479"; ID ""; gene_name "LOC115220479"; transcript_id "XM_036509989.1"; product "zinc finger protein 474-like, transcript variant X3"; exon_number "6"; model_evidence "Supporting evidence includes similarity to: 6 Proteins, and 100% coverage of the annotated genomic feature by RNAseq alignments, including 7 samples with support for all annotated introns";
NC_043012.1	Gnomon	exon	35128969	35129203	.	+	.	gene_id "LOC115220479"; db_xref "GeneID:115220479"; gbkey "mRNA"; gene "LOC115220479"; ID ""; gene_name "LOC115220479"; transcript_id "XM_036509989.1"; product "zinc finger protein 474-like, transcript variant X3"; exon_number "7"; model_evidence "Supporting evidence includes similarity to: 6 Proteins, and 100% coverage of the annotated genomic feature by RNAseq alignments, including 7 samples with support for all annotated introns";
NC_043012.1	Gnomon	start_codon	35103075	35103077	.	+	0	gene_id "LOC115220479"; db_xref "GeneID:115220479"; gbkey "CDS"; gene "LOC115220479"; ID ""; gene_name "LOC115220479"; transcript_id "XM_036509989.1"; product "zinc finger protein 474-like"; protein_id "XP_036365882.1"; exon_number "2";
NC_043012.1	Gnomon	stop_codon	35127754	35127756	.	+	0	gene_id "LOC115220479"; db_xref "GeneID:115220479"; gbkey "CDS"; gene "LOC115220479"; ID ""; gene_name "LOC115220479"; transcript_id "XM_036509989.1"; product "zinc finger protein 474-like"; protein_id "XP_036365882.1"; exon_number "6";
NC_043012.1	Gnomon	transcript	35038893	35129203	.	+	.	gene_id "LOC115220479"; ID "XM_036509990.1"; gene_name "LOC115220479"; transcript_id "XM_036509990.1";
NC_043012.1	Gnomon	CDS	35103075	35103932	.	+	0	gene_id "LOC115220479"; db_xref "GeneID:115220479"; gbkey "CDS"; gene "LOC115220479"; ID ""; gene_name "LOC115220479"; transcript_id "XM_036509990.1"; product "zinc finger protein 474-like"; protein_id "XP_036365883.1"; exon_number "2";
NC_043012.1	Gnomon	CDS	35110083	35110390	.	+	0	gene_id "LOC115220479"; db_xref "GeneID:115220479"; gbkey "CDS"; gene "LOC115220479"; ID ""; gene_name "LOC115220479"; transcript_id "XM_036509990.1"; product "zinc finger protein 474-like"; protein_id "XP_036365883.1"; exon_number "3";
NC_043012.1	Gnomon	CDS	35111445	35111598	.	+	1	gene_id "LOC115220479"; db_xref "GeneID:115220479"; gbkey "CDS"; gene "LOC115220479"; ID ""; gene_name "LOC115220479"; transcript_id "XM_036509990.1"; product "zinc finger protein 474-like"; protein_id "XP_036365883.1"; exon_number "4";
NC_043012.1	Gnomon	CDS	35126059	35126260	.	+	0	gene_id "LOC115220479"; db_xref "GeneID:115220479"; gbkey "CDS"; gene "LOC115220479"; ID ""; gene_name "LOC115220479"; transcript_id "XM_036509990.1"; product "zinc finger protein 474-like"; protein_id "XP_036365883.1"; exon_number "5";
NC_043012.1	Gnomon	CDS	35127605	35127753	.	+	2	gene_id "LOC115220479"; db_xref "GeneID:115220479"; gbkey "CDS"; gene "LOC115220479"; ID ""; gene_name "LOC115220479"; transcript_id "XM_036509990.1"; product "zinc finger protein 474-like"; protein_id "XP_036365883.1"; exon_number "6";
NC_043012.1	Gnomon	exon	35038893	35039064	.	+	.	gene_id "LOC115220479"; db_xref "GeneID:115220479"; gbkey "mRNA"; gene "LOC115220479"; ID ""; gene_name "LOC115220479"; transcript_id "XM_036509990.1"; product "zinc finger protein 474-like, transcript variant X4"; exon_number "1"; model_evidence "Supporting evidence includes similarity to: 6 Proteins, and 100% coverage of the annotated genomic feature by RNAseq alignments, including 7 samples with support for all annotated introns";
NC_043012.1	Gnomon	exon	35103074	35103932	.	+	.	gene_id "LOC115220479"; db_xref "GeneID:115220479"; gbkey "mRNA"; gene "LOC115220479"; ID ""; gene_name "LOC115220479"; transcript_id "XM_036509990.1"; product "zinc finger protein 474-like, transcript variant X4"; exon_number "2"; model_evidence "Supporting evidence includes similarity to: 6 Proteins, and 100% coverage of the annotated genomic feature by RNAseq alignments, including 7 samples with support for all annotated introns";
NC_043012.1	Gnomon	exon	35110083	35110390	.	+	.	gene_id "LOC115220479"; db_xref "GeneID:115220479"; gbkey "mRNA"; gene "LOC115220479"; ID ""; gene_name "LOC115220479"; transcript_id "XM_036509990.1"; product "zinc finger protein 474-like, transcript variant X4"; exon_number "3"; model_evidence "Supporting evidence includes similarity to: 6 Proteins, and 100% coverage of the annotated genomic feature by RNAseq alignments, including 7 samples with support for all annotated introns";
NC_043012.1	Gnomon	exon	35111445	35111598	.	+	.	gene_id "LOC115220479"; db_xref "GeneID:115220479"; gbkey "mRNA"; gene "LOC115220479"; ID ""; gene_name "LOC115220479"; transcript_id "XM_036509990.1"; product "zinc finger protein 474-like, transcript variant X4"; exon_number "4"; model_evidence "Supporting evidence includes similarity to: 6 Proteins, and 100% coverage of the annotated genomic feature by RNAseq alignments, including 7 samples with support for all annotated introns";
NC_043012.1	Gnomon	exon	35126059	35126260	.	+	.	gene_id "LOC115220479"; db_xref "GeneID:115220479"; gbkey "mRNA"; gene "LOC115220479"; ID ""; gene_name "LOC115220479"; transcript_id "XM_036509990.1"; product "zinc finger protein 474-like, transcript variant X4"; exon_number "5"; model_evidence "Supporting evidence includes similarity to: 6 Proteins, and 100% coverage of the annotated genomic feature by RNAseq alignments, including 7 samples with support for all annotated introns";
NC_043012.1	Gnomon	exon	35127605	35127795	.	+	.	gene_id "LOC115220479"; db_xref "GeneID:115220479"; gbkey "mRNA"; gene "LOC115220479"; ID ""; gene_name "LOC115220479"; transcript_id "XM_036509990.1"; product "zinc finger protein 474-like, transcript variant X4"; exon_number "6"; model_evidence "Supporting evidence includes similarity to: 6 Proteins, and 100% coverage of the annotated genomic feature by RNAseq alignments, including 7 samples with support for all annotated introns";
NC_043012.1	Gnomon	exon	35128969	35129203	.	+	.	gene_id "LOC115220479"; db_xref "GeneID:115220479"; gbkey "mRNA"; gene "LOC115220479"; ID ""; gene_name "LOC115220479"; transcript_id "XM_036509990.1"; product "zinc finger protein 474-like, transcript variant X4"; exon_number "7"; model_evidence "Supporting evidence includes similarity to: 6 Proteins, and 100% coverage of the annotated genomic feature by RNAseq alignments, including 7 samples with support for all annotated introns";
NC_043012.1	Gnomon	start_codon	35103075	35103077	.	+	0	gene_id "LOC115220479"; db_xref "GeneID:115220479"; gbkey "CDS"; gene "LOC115220479"; ID ""; gene_name "LOC115220479"; transcript_id "XM_036509990.1"; product "zinc finger protein 474-like"; protein_id "XP_036365883.1"; exon_number "2";
NC_043012.1	Gnomon	stop_codon	35127754	35127756	.	+	0	gene_id "LOC115220479"; db_xref "GeneID:115220479"; gbkey "CDS"; gene "LOC115220479"; ID ""; gene_name "LOC115220479"; transcript_id "XM_036509990.1"; product "zinc finger protein 474-like"; protein_id "XP_036365883.1"; exon_number "6";
NC_043012.1	Gnomon	transcript	35068344	35141504	.	+	.	gene_id "LOC115220479"; ID "XM_036509991.1"; gene_name "LOC115220479"; transcript_id "XM_036509991.1";
NC_043012.1	Gnomon	CDS	35103075	35103932	.	+	0	gene_id "LOC115220479"; db_xref "GeneID:115220479"; gbkey "CDS"; gene "LOC115220479"; ID ""; gene_name "LOC115220479"; transcript_id "XM_036509991.1"; product "zinc finger protein 474-like"; protein_id "XP_036365884.1"; exon_number "2";
NC_043012.1	Gnomon	CDS	35110083	35110390	.	+	0	gene_id "LOC115220479"; db_xref "GeneID:115220479"; gbkey "CDS"; gene "LOC115220479"; ID ""; gene_name "LOC115220479"; transcript_id "XM_036509991.1"; product "zinc finger protein 474-like"; protein_id "XP_036365884.1"; exon_number "3";
NC_043012.1	Gnomon	CDS	35111445	35111598	.	+	1	gene_id "LOC115220479"; db_xref "GeneID:115220479"; gbkey "CDS"; gene "LOC115220479"; ID ""; gene_name "LOC115220479"; transcript_id "XM_036509991.1"; product "zinc finger protein 474-like"; protein_id "XP_036365884.1"; exon_number "4";
NC_043012.1	Gnomon	CDS	35126059	35126260	.	+	0	gene_id "LOC115220479"; db_xref "GeneID:115220479"; gbkey "CDS"; gene "LOC115220479"; ID ""; gene_name "LOC115220479"; transcript_id "XM_036509991.1"; product "zinc finger protein 474-like"; protein_id "XP_036365884.1"; exon_number "5";
NC_043012.1	Gnomon	CDS	35127605	35127753	.	+	2	gene_id "LOC115220479"; db_xref "GeneID:115220479"; gbkey "CDS"; gene "LOC115220479"; ID ""; gene_name "LOC115220479"; transcript_id "XM_036509991.1"; product "zinc finger protein 474-like"; protein_id "XP_036365884.1"; exon_number "6";
NC_043012.1	Gnomon	exon	35068344	35069942	.	+	.	gene_id "LOC115220479"; db_xref "GeneID:115220479"; gbkey "mRNA"; gene "LOC115220479"; ID ""; gene_name "LOC115220479"; transcript_id "XM_036509991.1"; product "zinc finger protein 474-like, transcript variant X5"; exon_number "1"; model_evidence "Supporting evidence includes similarity to: 6 Proteins, and 100% coverage of the annotated genomic feature by RNAseq alignments, including 3 samples with support for all annotated introns";
NC_043012.1	Gnomon	exon	35103074	35103932	.	+	.	gene_id "LOC115220479"; db_xref "GeneID:115220479"; gbkey "mRNA"; gene "LOC115220479"; ID ""; gene_name "LOC115220479"; transcript_id "XM_036509991.1"; product "zinc finger protein 474-like, transcript variant X5"; exon_number "2"; model_evidence "Supporting evidence includes similarity to: 6 Proteins, and 100% coverage of the annotated genomic feature by RNAseq alignments, including 3 samples with support for all annotated introns";
NC_043012.1	Gnomon	exon	35110083	35110390	.	+	.	gene_id "LOC115220479"; db_xref "GeneID:115220479"; gbkey "mRNA"; gene "LOC115220479"; ID ""; gene_name "LOC115220479"; transcript_id "XM_036509991.1"; product "zinc finger protein 474-like, transcript variant X5"; exon_number "3"; model_evidence "Supporting evidence includes similarity to: 6 Proteins, and 100% coverage of the annotated genomic feature by RNAseq alignments, including 3 samples with support for all annotated introns";
NC_043012.1	Gnomon	exon	35111445	35111598	.	+	.	gene_id "LOC115220479"; db_xref "GeneID:115220479"; gbkey "mRNA"; gene "LOC115220479"; ID ""; gene_name "LOC115220479"; transcript_id "XM_036509991.1"; product "zinc finger protein 474-like, transcript variant X5"; exon_number "4"; model_evidence "Supporting evidence includes similarity to: 6 Proteins, and 100% coverage of the annotated genomic feature by RNAseq alignments, including 3 samples with support for all annotated introns";
NC_043012.1	Gnomon	exon	35126059	35126260	.	+	.	gene_id "LOC115220479"; db_xref "GeneID:115220479"; gbkey "mRNA"; gene "LOC115220479"; ID ""; gene_name "LOC115220479"; transcript_id "XM_036509991.1"; product "zinc finger protein 474-like, transcript variant X5"; exon_number "5"; model_evidence "Supporting evidence includes similarity to: 6 Proteins, and 100% coverage of the annotated genomic feature by RNAseq alignments, including 3 samples with support for all annotated introns";
NC_043012.1	Gnomon	exon	35127605	35127795	.	+	.	gene_id "LOC115220479"; db_xref "GeneID:115220479"; gbkey "mRNA"; gene "LOC115220479"; ID ""; gene_name "LOC115220479"; transcript_id "XM_036509991.1"; product "zinc finger protein 474-like, transcript variant X5"; exon_number "6"; model_evidence "Supporting evidence includes similarity to: 6 Proteins, and 100% coverage of the annotated genomic feature by RNAseq alignments, including 3 samples with support for all annotated introns";
NC_043012.1	Gnomon	exon	35141315	35141504	.	+	.	gene_id "LOC115220479"; db_xref "GeneID:115220479"; gbkey "mRNA"; gene "LOC115220479"; ID ""; gene_name "LOC115220479"; transcript_id "XM_036509991.1"; product "zinc finger protein 474-like, transcript variant X5"; exon_number "7"; model_evidence "Supporting evidence includes similarity to: 6 Proteins, and 100% coverage of the annotated genomic feature by RNAseq alignments, including 3 samples with support for all annotated introns";
NC_043012.1	Gnomon	start_codon	35103075	35103077	.	+	0	gene_id "LOC115220479"; db_xref "GeneID:115220479"; gbkey "CDS"; gene "LOC115220479"; ID ""; gene_name "LOC115220479"; transcript_id "XM_036509991.1"; product "zinc finger protein 474-like"; protein_id "XP_036365884.1"; exon_number "2";
NC_043012.1	Gnomon	stop_codon	35127754	35127756	.	+	0	gene_id "LOC115220479"; db_xref "GeneID:115220479"; gbkey "CDS"; gene "LOC115220479"; ID ""; gene_name "LOC115220479"; transcript_id "XM_036509991.1"; product "zinc finger protein 474-like"; protein_id "XP_036365884.1"; exon_number "6";
NC_043012.1	Gnomon	transcript	35068345	35141504	.	+	.	gene_id "LOC115220479"; ID "XR_005002494.1"; gene_name "LOC115220479"; transcript_id "XR_005002494.1";
NC_043012.1	Gnomon	exon	35068345	35069942	.	+	.	gene_id "LOC115220479"; db_xref "GeneID:115220479"; gbkey "misc_RNA"; gene "LOC115220479"; ID ""; gene_name "LOC115220479"; transcript_id "XR_005002494.1"; product "zinc finger protein 474-like, transcript variant X2"; exon_number "1"; model_evidence "Supporting evidence includes similarity to: 6 Proteins, and 100% coverage of the annotated genomic feature by RNAseq alignments, including 1 sample with support for all annotated introns";
NC_043012.1	Gnomon	exon	35103074	35103932	.	+	.	gene_id "LOC115220479"; db_xref "GeneID:115220479"; gbkey "misc_RNA"; gene "LOC115220479"; ID ""; gene_name "LOC115220479"; transcript_id "XR_005002494.1"; product "zinc finger protein 474-like, transcript variant X2"; exon_number "2"; model_evidence "Supporting evidence includes similarity to: 6 Proteins, and 100% coverage of the annotated genomic feature by RNAseq alignments, including 1 sample with support for all annotated introns";
NC_043012.1	Gnomon	exon	35110083	35110390	.	+	.	gene_id "LOC115220479"; db_xref "GeneID:115220479"; gbkey "misc_RNA"; gene "LOC115220479"; ID ""; gene_name "LOC115220479"; transcript_id "XR_005002494.1"; product "zinc finger protein 474-like, transcript variant X2"; exon_number "3"; model_evidence "Supporting evidence includes similarity to: 6 Proteins, and 100% coverage of the annotated genomic feature by RNAseq alignments, including 1 sample with support for all annotated introns";
NC_043012.1	Gnomon	exon	35111445	35111598	.	+	.	gene_id "LOC115220479"; db_xref "GeneID:115220479"; gbkey "misc_RNA"; gene "LOC115220479"; ID ""; gene_name "LOC115220479"; transcript_id "XR_005002494.1"; product "zinc finger protein 474-like, transcript variant X2"; exon_number "4"; model_evidence "Supporting evidence includes similarity to: 6 Proteins, and 100% coverage of the annotated genomic feature by RNAseq alignments, including 1 sample with support for all annotated introns";
NC_043012.1	Gnomon	exon	35126059	35126260	.	+	.	gene_id "LOC115220479"; db_xref "GeneID:115220479"; gbkey "misc_RNA"; gene "LOC115220479"; ID ""; gene_name "LOC115220479"; transcript_id "XR_005002494.1"; product "zinc finger protein 474-like, transcript variant X2"; exon_number "5"; model_evidence "Supporting evidence includes similarity to: 6 Proteins, and 100% coverage of the annotated genomic feature by RNAseq alignments, including 1 sample with support for all annotated introns";
NC_043012.1	Gnomon	exon	35127605	35127795	.	+	.	gene_id "LOC115220479"; db_xref "GeneID:115220479"; gbkey "misc_RNA"; gene "LOC115220479"; ID ""; gene_name "LOC115220479"; transcript_id "XR_005002494.1"; product "zinc finger protein 474-like, transcript variant X2"; exon_number "6"; model_evidence "Supporting evidence includes similarity to: 6 Proteins, and 100% coverage of the annotated genomic feature by RNAseq alignments, including 1 sample with support for all annotated introns";
NC_043012.1	Gnomon	exon	35128969	35129066	.	+	.	gene_id "LOC115220479"; db_xref "GeneID:115220479"; gbkey "misc_RNA"; gene "LOC115220479"; ID ""; gene_name "LOC115220479"; transcript_id "XR_005002494.1"; product "zinc finger protein 474-like, transcript variant X2"; exon_number "7"; model_evidence "Supporting evidence includes similarity to: 6 Proteins, and 100% coverage of the annotated genomic feature by RNAseq alignments, including 1 sample with support for all annotated introns";
NC_043012.1	Gnomon	exon	35141315	35141504	.	+	.	gene_id "LOC115220479"; db_xref "GeneID:115220479"; gbkey "misc_RNA"; gene "LOC115220479"; ID ""; gene_name "LOC115220479"; transcript_id "XR_005002494.1"; product "zinc finger protein 474-like, transcript variant X2"; exon_number "8"; model_evidence "Supporting evidence includes similarity to: 6 Proteins, and 100% coverage of the annotated genomic feature by RNAseq alignments, including 1 sample with support for all annotated introns";
NC_043012.1	Gnomon	gene	41938540	42060730	.	+	.	gene_id "LOC115220481"; db_xref "GeneID:115220481"; gbkey "Gene"; gene "LOC115220481"; gene_biotype "protein_coding"; ID ""; gene_name "LOC115220481";
NC_043012.1	Gnomon~FLAMseq~Covext	transcript	41957011	42060730	.	+	.	gene_id "LOC115220481"; ID "XM_029790613.2"; gene_name "LOC115220481"; transcript_id "Covext~FLAMseq_ext~XM_029790613.2"; three_prime_ext "883";
NC_043012.1	Covext	exon	41957011	41957174	.	+	.	gene_id "LOC115220481"; db_xref "GeneID:115220481"; gbkey "mRNA"; gene "LOC115220481"; ID ""; gene_name "LOC115220481"; transcript_id "Covext~FLAMseq_ext~XM_029790613.2"; product "chitin synthase chs-2-like, transcript variant X3"; exon_number "1"; model_evidence "Supporting evidence includes similarity to: 11 Proteins, and 100% coverage of the annotated genomic feature by RNAseq alignments, including 17 samples with support for all annotated introns";
NC_043012.1	Covext	exon	41966572	41966723	.	+	.	gene_id "LOC115220481"; db_xref "GeneID:115220481"; gbkey "mRNA"; gene "LOC115220481"; ID ""; gene_name "LOC115220481"; transcript_id "Covext~FLAMseq_ext~XM_029790613.2"; product "chitin synthase chs-2-like, transcript variant X3"; exon_number "2"; model_evidence "Supporting evidence includes similarity to: 11 Proteins, and 100% coverage of the annotated genomic feature by RNAseq alignments, including 17 samples with support for all annotated introns";
NC_043012.1	Covext	exon	41987103	41987214	.	+	.	gene_id "LOC115220481"; db_xref "GeneID:115220481"; gbkey "mRNA"; gene "LOC115220481"; ID ""; gene_name "LOC115220481"; transcript_id "Covext~FLAMseq_ext~XM_029790613.2"; product "chitin synthase chs-2-like, transcript variant X3"; exon_number "3"; model_evidence "Supporting evidence includes similarity to: 11 Proteins, and 100% coverage of the annotated genomic feature by RNAseq alignments, including 17 samples with support for all annotated introns";
NC_043012.1	Covext	exon	41995663	41995914	.	+	.	gene_id "LOC115220481"; db_xref "GeneID:115220481"; gbkey "mRNA"; gene "LOC115220481"; ID ""; gene_name "LOC115220481"; transcript_id "Covext~FLAMseq_ext~XM_029790613.2"; product "chitin synthase chs-2-like, transcript variant X3"; exon_number "4"; model_evidence "Supporting evidence includes similarity to: 11 Proteins, and 100% coverage of the annotated genomic feature by RNAseq alignments, including 17 samples with support for all annotated introns";
NC_043012.1	Covext	exon	42024010	42024356	.	+	.	gene_id "LOC115220481"; db_xref "GeneID:115220481"; gbkey "mRNA"; gene "LOC115220481"; ID ""; gene_name "LOC115220481"; transcript_id "Covext~FLAMseq_ext~XM_029790613.2"; product "chitin synthase chs-2-like, transcript variant X3"; exon_number "5"; model_evidence "Supporting evidence includes similarity to: 11 Proteins, and 100% coverage of the annotated genomic feature by RNAseq alignments, including 17 samples with support for all annotated introns";
NC_043012.1	Covext	exon	42025805	42026012	.	+	.	gene_id "LOC115220481"; db_xref "GeneID:115220481"; gbkey "mRNA"; gene "LOC115220481"; ID ""; gene_name "LOC115220481"; transcript_id "Covext~FLAMseq_ext~XM_029790613.2"; product "chitin synthase chs-2-like, transcript variant X3"; exon_number "6"; model_evidence "Supporting evidence includes similarity to: 11 Proteins, and 100% coverage of the annotated genomic feature by RNAseq alignments, including 17 samples with support for all annotated introns";
NC_043012.1	Covext	exon	42027622	42027759	.	+	.	gene_id "LOC115220481"; db_xref "GeneID:115220481"; gbkey "mRNA"; gene "LOC115220481"; ID ""; gene_name "LOC115220481"; transcript_id "Covext~FLAMseq_ext~XM_029790613.2"; product "chitin synthase chs-2-like, transcript variant X3"; exon_number "7"; model_evidence "Supporting evidence includes similarity to: 11 Proteins, and 100% coverage of the annotated genomic feature by RNAseq alignments, including 17 samples with support for all annotated introns";
NC_043012.1	Covext	exon	42028886	42030102	.	+	.	gene_id "LOC115220481"; db_xref "GeneID:115220481"; gbkey "mRNA"; gene "LOC115220481"; ID ""; gene_name "LOC115220481"; transcript_id "Covext~FLAMseq_ext~XM_029790613.2"; product "chitin synthase chs-2-like, transcript variant X3"; exon_number "8"; model_evidence "Supporting evidence includes similarity to: 11 Proteins, and 100% coverage of the annotated genomic feature by RNAseq alignments, including 17 samples with support for all annotated introns";
NC_043012.1	Covext	exon	42032231	42032473	.	+	.	gene_id "LOC115220481"; db_xref "GeneID:115220481"; gbkey "mRNA"; gene "LOC115220481"; ID ""; gene_name "LOC115220481"; transcript_id "Covext~FLAMseq_ext~XM_029790613.2"; product "chitin synthase chs-2-like, transcript variant X3"; exon_number "9"; model_evidence "Supporting evidence includes similarity to: 11 Proteins, and 100% coverage of the annotated genomic feature by RNAseq alignments, including 17 samples with support for all annotated introns";
NC_043012.1	Covext	exon	42032821	42032900	.	+	.	gene_id "LOC115220481"; db_xref "GeneID:115220481"; gbkey "mRNA"; gene "LOC115220481"; ID ""; gene_name "LOC115220481"; transcript_id "Covext~FLAMseq_ext~XM_029790613.2"; product "chitin synthase chs-2-like, transcript variant X3"; exon_number "10"; model_evidence "Supporting evidence includes similarity to: 11 Proteins, and 100% coverage of the annotated genomic feature by RNAseq alignments, including 17 samples with support for all annotated introns";
NC_043012.1	Covext	exon	42037818	42037920	.	+	.	gene_id "LOC115220481"; db_xref "GeneID:115220481"; gbkey "mRNA"; gene "LOC115220481"; ID ""; gene_name "LOC115220481"; transcript_id "Covext~FLAMseq_ext~XM_029790613.2"; product "chitin synthase chs-2-like, transcript variant X3"; exon_number "11"; model_evidence "Supporting evidence includes similarity to: 11 Proteins, and 100% coverage of the annotated genomic feature by RNAseq alignments, including 17 samples with support for all annotated introns";
NC_043012.1	Covext	exon	42051172	42051325	.	+	.	gene_id "LOC115220481"; db_xref "GeneID:115220481"; gbkey "mRNA"; gene "LOC115220481"; ID ""; gene_name "LOC115220481"; transcript_id "Covext~FLAMseq_ext~XM_029790613.2"; product "chitin synthase chs-2-like, transcript variant X3"; exon_number "12"; model_evidence "Supporting evidence includes similarity to: 11 Proteins, and 100% coverage of the annotated genomic feature by RNAseq alignments, including 17 samples with support for all annotated introns";
NC_043012.1	Covext	exon	42051889	42052056	.	+	.	gene_id "LOC115220481"; db_xref "GeneID:115220481"; gbkey "mRNA"; gene "LOC115220481"; ID ""; gene_name "LOC115220481"; transcript_id "Covext~FLAMseq_ext~XM_029790613.2"; product "chitin synthase chs-2-like, transcript variant X3"; exon_number "13"; model_evidence "Supporting evidence includes similarity to: 11 Proteins, and 100% coverage of the annotated genomic feature by RNAseq alignments, including 17 samples with support for all annotated introns";
NC_043012.1	Covext	exon	42054215	42054350	.	+	.	gene_id "LOC115220481"; db_xref "GeneID:115220481"; gbkey "mRNA"; gene "LOC115220481"; ID ""; gene_name "LOC115220481"; transcript_id "Covext~FLAMseq_ext~XM_029790613.2"; product "chitin synthase chs-2-like, transcript variant X3"; exon_number "14"; model_evidence "Supporting evidence includes similarity to: 11 Proteins, and 100% coverage of the annotated genomic feature by RNAseq alignments, including 17 samples with support for all annotated introns";
NC_043012.1	Covext	exon	42055760	42055960	.	+	.	gene_id "LOC115220481"; db_xref "GeneID:115220481"; gbkey "mRNA"; gene "LOC115220481"; ID ""; gene_name "LOC115220481"; transcript_id "Covext~FLAMseq_ext~XM_029790613.2"; product "chitin synthase chs-2-like, transcript variant X3"; exon_number "15"; model_evidence "Supporting evidence includes similarity to: 11 Proteins, and 100% coverage of the annotated genomic feature by RNAseq alignments, including 17 samples with support for all annotated introns";
NC_043012.1	Covext	exon	42057027	42059780	.	+	.	gene_id "LOC115220481"; db_xref "GeneID:115220481"; gbkey "mRNA"; gene "LOC115220481"; ID ""; gene_name "LOC115220481"; transcript_id "Covext~FLAMseq_ext~XM_029790613.2"; product "chitin synthase chs-2-like, transcript variant X3"; exon_number "16"; model_evidence "Supporting evidence includes similarity to: 11 Proteins, and 100% coverage of the annotated genomic feature by RNAseq alignments, including 17 samples with support for all annotated introns";
NC_043012.1	Covext	exon	42057027	42060663	.	+	.	gene_id "LOC115220481"; db_xref "GeneID:115220481"; gbkey "mRNA"; gene "LOC115220481"; ID ""; gene_name "LOC115220481"; transcript_id "Covext~FLAMseq_ext~XM_029790613.2"; product "chitin synthase chs-2-like"; exon_number "16"; model_evidence "Supporting evidence includes similarity to: 11 Proteins, and 100% coverage of the annotated genomic feature by RNAseq alignments"; three_prime_ext "883";
NC_043012.1	Covext	exon	42057027	42060730	.	+	.	gene_id "LOC115220481"; db_xref "GeneID:115220481"; gbkey "mRNA"; gene "LOC115220481"; ID ""; gene_name "LOC115220481"; transcript_id "Covext~FLAMseq_ext~XM_029790613.2"; product "chitin synthase chs-2-like"; exon_number "16"; model_evidence "Supporting evidence includes similarity to: 11 Proteins, and 100% coverage of the annotated genomic feature by RNAseq alignments"; three_prime_ext "67";
NC_043012.1	Gnomon~FLAMseq	transcript	41957011	42060663	.	+	.	gene_id "LOC115220481"; ID "XM_029790613.2"; gene_name "LOC115220481"; transcript_id "FLAMseq_ext~XM_029790613.2"; three_prime_ext "883";
NC_043012.1	Gnomon~FLAMseq	exon	41957011	41957174	.	+	.	gene_id "LOC115220481"; db_xref "GeneID:115220481"; gbkey "mRNA"; gene "LOC115220481"; ID ""; gene_name "LOC115220481"; transcript_id "FLAMseq_ext~XM_029790613.2"; product "chitin synthase chs-2-like, transcript variant X3"; exon_number "1"; model_evidence "Supporting evidence includes similarity to: 11 Proteins, and 100% coverage of the annotated genomic feature by RNAseq alignments, including 17 samples with support for all annotated introns";
NC_043012.1	Gnomon~FLAMseq	exon	41966572	41966723	.	+	.	gene_id "LOC115220481"; db_xref "GeneID:115220481"; gbkey "mRNA"; gene "LOC115220481"; ID ""; gene_name "LOC115220481"; transcript_id "FLAMseq_ext~XM_029790613.2"; product "chitin synthase chs-2-like, transcript variant X3"; exon_number "2"; model_evidence "Supporting evidence includes similarity to: 11 Proteins, and 100% coverage of the annotated genomic feature by RNAseq alignments, including 17 samples with support for all annotated introns";
NC_043012.1	Gnomon~FLAMseq	exon	41987103	41987214	.	+	.	gene_id "LOC115220481"; db_xref "GeneID:115220481"; gbkey "mRNA"; gene "LOC115220481"; ID ""; gene_name "LOC115220481"; transcript_id "FLAMseq_ext~XM_029790613.2"; product "chitin synthase chs-2-like, transcript variant X3"; exon_number "3"; model_evidence "Supporting evidence includes similarity to: 11 Proteins, and 100% coverage of the annotated genomic feature by RNAseq alignments, including 17 samples with support for all annotated introns";
NC_043012.1	Gnomon~FLAMseq	exon	41995663	41995914	.	+	.	gene_id "LOC115220481"; db_xref "GeneID:115220481"; gbkey "mRNA"; gene "LOC115220481"; ID ""; gene_name "LOC115220481"; transcript_id "FLAMseq_ext~XM_029790613.2"; product "chitin synthase chs-2-like, transcript variant X3"; exon_number "4"; model_evidence "Supporting evidence includes similarity to: 11 Proteins, and 100% coverage of the annotated genomic feature by RNAseq alignments, including 17 samples with support for all annotated introns";
NC_043012.1	Gnomon~FLAMseq	exon	42024010	42024356	.	+	.	gene_id "LOC115220481"; db_xref "GeneID:115220481"; gbkey "mRNA"; gene "LOC115220481"; ID ""; gene_name "LOC115220481"; transcript_id "FLAMseq_ext~XM_029790613.2"; product "chitin synthase chs-2-like, transcript variant X3"; exon_number "5"; model_evidence "Supporting evidence includes similarity to: 11 Proteins, and 100% coverage of the annotated genomic feature by RNAseq alignments, including 17 samples with support for all annotated introns";
NC_043012.1	Gnomon~FLAMseq	exon	42025805	42026012	.	+	.	gene_id "LOC115220481"; db_xref "GeneID:115220481"; gbkey "mRNA"; gene "LOC115220481"; ID ""; gene_name "LOC115220481"; transcript_id "FLAMseq_ext~XM_029790613.2"; product "chitin synthase chs-2-like, transcript variant X3"; exon_number "6"; model_evidence "Supporting evidence includes similarity to: 11 Proteins, and 100% coverage of the annotated genomic feature by RNAseq alignments, including 17 samples with support for all annotated introns";
NC_043012.1	Gnomon~FLAMseq	exon	42027622	42027759	.	+	.	gene_id "LOC115220481"; db_xref "GeneID:115220481"; gbkey "mRNA"; gene "LOC115220481"; ID ""; gene_name "LOC115220481"; transcript_id "FLAMseq_ext~XM_029790613.2"; product "chitin synthase chs-2-like, transcript variant X3"; exon_number "7"; model_evidence "Supporting evidence includes similarity to: 11 Proteins, and 100% coverage of the annotated genomic feature by RNAseq alignments, including 17 samples with support for all annotated introns";
NC_043012.1	Gnomon~FLAMseq	exon	42028886	42030102	.	+	.	gene_id "LOC115220481"; db_xref "GeneID:115220481"; gbkey "mRNA"; gene "LOC115220481"; ID ""; gene_name "LOC115220481"; transcript_id "FLAMseq_ext~XM_029790613.2"; product "chitin synthase chs-2-like, transcript variant X3"; exon_number "8"; model_evidence "Supporting evidence includes similarity to: 11 Proteins, and 100% coverage of the annotated genomic feature by RNAseq alignments, including 17 samples with support for all annotated introns";
NC_043012.1	Gnomon~FLAMseq	exon	42032231	42032473	.	+	.	gene_id "LOC115220481"; db_xref "GeneID:115220481"; gbkey "mRNA"; gene "LOC115220481"; ID ""; gene_name "LOC115220481"; transcript_id "FLAMseq_ext~XM_029790613.2"; product "chitin synthase chs-2-like, transcript variant X3"; exon_number "9"; model_evidence "Supporting evidence includes similarity to: 11 Proteins, and 100% coverage of the annotated genomic feature by RNAseq alignments, including 17 samples with support for all annotated introns";
NC_043012.1	Gnomon~FLAMseq	exon	42032821	42032900	.	+	.	gene_id "LOC115220481"; db_xref "GeneID:115220481"; gbkey "mRNA"; gene "LOC115220481"; ID ""; gene_name "LOC115220481"; transcript_id "FLAMseq_ext~XM_029790613.2"; product "chitin synthase chs-2-like, transcript variant X3"; exon_number "10"; model_evidence "Supporting evidence includes similarity to: 11 Proteins, and 100% coverage of the annotated genomic feature by RNAseq alignments, including 17 samples with support for all annotated introns";
NC_043012.1	Gnomon~FLAMseq	exon	42037818	42037920	.	+	.	gene_id "LOC115220481"; db_xref "GeneID:115220481"; gbkey "mRNA"; gene "LOC115220481"; ID ""; gene_name "LOC115220481"; transcript_id "FLAMseq_ext~XM_029790613.2"; product "chitin synthase chs-2-like, transcript variant X3"; exon_number "11"; model_evidence "Supporting evidence includes similarity to: 11 Proteins, and 100% coverage of the annotated genomic feature by RNAseq alignments, including 17 samples with support for all annotated introns";
NC_043012.1	Gnomon~FLAMseq	exon	42051172	42051325	.	+	.	gene_id "LOC115220481"; db_xref "GeneID:115220481"; gbkey "mRNA"; gene "LOC115220481"; ID ""; gene_name "LOC115220481"; transcript_id "FLAMseq_ext~XM_029790613.2"; product "chitin synthase chs-2-like, transcript variant X3"; exon_number "12"; model_evidence "Supporting evidence includes similarity to: 11 Proteins, and 100% coverage of the annotated genomic feature by RNAseq alignments, including 17 samples with support for all annotated introns";
NC_043012.1	Gnomon~FLAMseq	exon	42051889	42052056	.	+	.	gene_id "LOC115220481"; db_xref "GeneID:115220481"; gbkey "mRNA"; gene "LOC115220481"; ID ""; gene_name "LOC115220481"; transcript_id "FLAMseq_ext~XM_029790613.2"; product "chitin synthase chs-2-like, transcript variant X3"; exon_number "13"; model_evidence "Supporting evidence includes similarity to: 11 Proteins, and 100% coverage of the annotated genomic feature by RNAseq alignments, including 17 samples with support for all annotated introns";
NC_043012.1	Gnomon~FLAMseq	exon	42054215	42054350	.	+	.	gene_id "LOC115220481"; db_xref "GeneID:115220481"; gbkey "mRNA"; gene "LOC115220481"; ID ""; gene_name "LOC115220481"; transcript_id "FLAMseq_ext~XM_029790613.2"; product "chitin synthase chs-2-like, transcript variant X3"; exon_number "14"; model_evidence "Supporting evidence includes similarity to: 11 Proteins, and 100% coverage of the annotated genomic feature by RNAseq alignments, including 17 samples with support for all annotated introns";
NC_043012.1	Gnomon~FLAMseq	exon	42055760	42055960	.	+	.	gene_id "LOC115220481"; db_xref "GeneID:115220481"; gbkey "mRNA"; gene "LOC115220481"; ID ""; gene_name "LOC115220481"; transcript_id "FLAMseq_ext~XM_029790613.2"; product "chitin synthase chs-2-like, transcript variant X3"; exon_number "15"; model_evidence "Supporting evidence includes similarity to: 11 Proteins, and 100% coverage of the annotated genomic feature by RNAseq alignments, including 17 samples with support for all annotated introns";
NC_043012.1	Gnomon~FLAMseq	exon	42057027	42059780	.	+	.	gene_id "LOC115220481"; db_xref "GeneID:115220481"; gbkey "mRNA"; gene "LOC115220481"; ID ""; gene_name "LOC115220481"; transcript_id "FLAMseq_ext~XM_029790613.2"; product "chitin synthase chs-2-like, transcript variant X3"; exon_number "16"; model_evidence "Supporting evidence includes similarity to: 11 Proteins, and 100% coverage of the annotated genomic feature by RNAseq alignments, including 17 samples with support for all annotated introns";
NC_043012.1	Gnomon~FLAMseq	exon	42057027	42060663	.	+	.	gene_id "LOC115220481"; db_xref "GeneID:115220481"; gbkey "mRNA"; gene "LOC115220481"; ID ""; gene_name "LOC115220481"; transcript_id "FLAMseq_ext~XM_029790613.2"; product "chitin synthase chs-2-like"; exon_number "16"; model_evidence "Supporting evidence includes similarity to: 11 Proteins, and 100% coverage of the annotated genomic feature by RNAseq alignments"; three_prime_ext "883";
NC_043012.1	Gnomon	transcript	41957011	42059780	.	+	.	gene_id "LOC115220481"; ID "XM_029790613.2"; gene_name "LOC115220481"; transcript_id "XM_029790613.2";
NC_043012.1	Gnomon	CDS	41995699	41995914	.	+	0	gene_id "LOC115220481"; db_xref "GeneID:115220481"; gbkey "CDS"; gene "LOC115220481"; ID ""; gene_name "LOC115220481"; transcript_id "XM_029790613.2"; product "chitin synthase chs-2-like"; protein_id "XP_029646473.1"; exon_number "4";
NC_043012.1	Gnomon	CDS	42024010	42024356	.	+	0	gene_id "LOC115220481"; db_xref "GeneID:115220481"; gbkey "CDS"; gene "LOC115220481"; ID ""; gene_name "LOC115220481"; transcript_id "XM_029790613.2"; product "chitin synthase chs-2-like"; protein_id "XP_029646473.1"; exon_number "5";
NC_043012.1	Gnomon	CDS	42025805	42026012	.	+	1	gene_id "LOC115220481"; db_xref "GeneID:115220481"; gbkey "CDS"; gene "LOC115220481"; ID ""; gene_name "LOC115220481"; transcript_id "XM_029790613.2"; product "chitin synthase chs-2-like"; protein_id "XP_029646473.1"; exon_number "6";
NC_043012.1	Gnomon	CDS	42027622	42027759	.	+	0	gene_id "LOC115220481"; db_xref "GeneID:115220481"; gbkey "CDS"; gene "LOC115220481"; ID ""; gene_name "LOC115220481"; transcript_id "XM_029790613.2"; product "chitin synthase chs-2-like"; protein_id "XP_029646473.1"; exon_number "7";
NC_043012.1	Gnomon	CDS	42028886	42030102	.	+	0	gene_id "LOC115220481"; db_xref "GeneID:115220481"; gbkey "CDS"; gene "LOC115220481"; ID ""; gene_name "LOC115220481"; transcript_id "XM_029790613.2"; product "chitin synthase chs-2-like"; protein_id "XP_029646473.1"; exon_number "8";
NC_043012.1	Gnomon	CDS	42032231	42032473	.	+	1	gene_id "LOC115220481"; db_xref "GeneID:115220481"; gbkey "CDS"; gene "LOC115220481"; ID ""; gene_name "LOC115220481"; transcript_id "XM_029790613.2"; product "chitin synthase chs-2-like"; protein_id "XP_029646473.1"; exon_number "9";
NC_043012.1	Gnomon	CDS	42032821	42032900	.	+	1	gene_id "LOC115220481"; db_xref "GeneID:115220481"; gbkey "CDS"; gene "LOC115220481"; ID ""; gene_name "LOC115220481"; transcript_id "XM_029790613.2"; product "chitin synthase chs-2-like"; protein_id "XP_029646473.1"; exon_number "10";
NC_043012.1	Gnomon	CDS	42037818	42037920	.	+	2	gene_id "LOC115220481"; db_xref "GeneID:115220481"; gbkey "CDS"; gene "LOC115220481"; ID ""; gene_name "LOC115220481"; transcript_id "XM_029790613.2"; product "chitin synthase chs-2-like"; protein_id "XP_029646473.1"; exon_number "11";
NC_043012.1	Gnomon	CDS	42051172	42051325	.	+	1	gene_id "LOC115220481"; db_xref "GeneID:115220481"; gbkey "CDS"; gene "LOC115220481"; ID ""; gene_name "LOC115220481"; transcript_id "XM_029790613.2"; product "chitin synthase chs-2-like"; protein_id "XP_029646473.1"; exon_number "12";
NC_043012.1	Gnomon	CDS	42051889	42052056	.	+	0	gene_id "LOC115220481"; db_xref "GeneID:115220481"; gbkey "CDS"; gene "LOC115220481"; ID ""; gene_name "LOC115220481"; transcript_id "XM_029790613.2"; product "chitin synthase chs-2-like"; protein_id "XP_029646473.1"; exon_number "13";
NC_043012.1	Gnomon	CDS	42054215	42054350	.	+	0	gene_id "LOC115220481"; db_xref "GeneID:115220481"; gbkey "CDS"; gene "LOC115220481"; ID ""; gene_name "LOC115220481"; transcript_id "XM_029790613.2"; product "chitin synthase chs-2-like"; protein_id "XP_029646473.1"; exon_number "14";
NC_043012.1	Gnomon	CDS	42055760	42055960	.	+	2	gene_id "LOC115220481"; db_xref "GeneID:115220481"; gbkey "CDS"; gene "LOC115220481"; ID ""; gene_name "LOC115220481"; transcript_id "XM_029790613.2"; product "chitin synthase chs-2-like"; protein_id "XP_029646473.1"; exon_number "15";
NC_043012.1	Gnomon	CDS	42057027	42059077	.	+	2	gene_id "LOC115220481"; db_xref "GeneID:115220481"; gbkey "CDS"; gene "LOC115220481"; ID ""; gene_name "LOC115220481"; transcript_id "XM_029790613.2"; product "chitin synthase chs-2-like"; protein_id "XP_029646473.1"; exon_number "16";
NC_043012.1	Gnomon	exon	41957011	41957174	.	+	.	gene_id "LOC115220481"; db_xref "GeneID:115220481"; gbkey "mRNA"; gene "LOC115220481"; ID ""; gene_name "LOC115220481"; transcript_id "XM_029790613.2"; product "chitin synthase chs-2-like, transcript variant X3"; exon_number "1"; model_evidence "Supporting evidence includes similarity to: 11 Proteins, and 100% coverage of the annotated genomic feature by RNAseq alignments, including 17 samples with support for all annotated introns";
NC_043012.1	Gnomon	exon	41966572	41966723	.	+	.	gene_id "LOC115220481"; db_xref "GeneID:115220481"; gbkey "mRNA"; gene "LOC115220481"; ID ""; gene_name "LOC115220481"; transcript_id "XM_029790613.2"; product "chitin synthase chs-2-like, transcript variant X3"; exon_number "2"; model_evidence "Supporting evidence includes similarity to: 11 Proteins, and 100% coverage of the annotated genomic feature by RNAseq alignments, including 17 samples with support for all annotated introns";
NC_043012.1	Gnomon	exon	41987103	41987214	.	+	.	gene_id "LOC115220481"; db_xref "GeneID:115220481"; gbkey "mRNA"; gene "LOC115220481"; ID ""; gene_name "LOC115220481"; transcript_id "XM_029790613.2"; product "chitin synthase chs-2-like, transcript variant X3"; exon_number "3"; model_evidence "Supporting evidence includes similarity to: 11 Proteins, and 100% coverage of the annotated genomic feature by RNAseq alignments, including 17 samples with support for all annotated introns";
NC_043012.1	Gnomon	exon	41995663	41995914	.	+	.	gene_id "LOC115220481"; db_xref "GeneID:115220481"; gbkey "mRNA"; gene "LOC115220481"; ID ""; gene_name "LOC115220481"; transcript_id "XM_029790613.2"; product "chitin synthase chs-2-like, transcript variant X3"; exon_number "4"; model_evidence "Supporting evidence includes similarity to: 11 Proteins, and 100% coverage of the annotated genomic feature by RNAseq alignments, including 17 samples with support for all annotated introns";
NC_043012.1	Gnomon	exon	42024010	42024356	.	+	.	gene_id "LOC115220481"; db_xref "GeneID:115220481"; gbkey "mRNA"; gene "LOC115220481"; ID ""; gene_name "LOC115220481"; transcript_id "XM_029790613.2"; product "chitin synthase chs-2-like, transcript variant X3"; exon_number "5"; model_evidence "Supporting evidence includes similarity to: 11 Proteins, and 100% coverage of the annotated genomic feature by RNAseq alignments, including 17 samples with support for all annotated introns";
NC_043012.1	Gnomon	exon	42025805	42026012	.	+	.	gene_id "LOC115220481"; db_xref "GeneID:115220481"; gbkey "mRNA"; gene "LOC115220481"; ID ""; gene_name "LOC115220481"; transcript_id "XM_029790613.2"; product "chitin synthase chs-2-like, transcript variant X3"; exon_number "6"; model_evidence "Supporting evidence includes similarity to: 11 Proteins, and 100% coverage of the annotated genomic feature by RNAseq alignments, including 17 samples with support for all annotated introns";
NC_043012.1	Gnomon	exon	42027622	42027759	.	+	.	gene_id "LOC115220481"; db_xref "GeneID:115220481"; gbkey "mRNA"; gene "LOC115220481"; ID ""; gene_name "LOC115220481"; transcript_id "XM_029790613.2"; product "chitin synthase chs-2-like, transcript variant X3"; exon_number "7"; model_evidence "Supporting evidence includes similarity to: 11 Proteins, and 100% coverage of the annotated genomic feature by RNAseq alignments, including 17 samples with support for all annotated introns";
NC_043012.1	Gnomon	exon	42028886	42030102	.	+	.	gene_id "LOC115220481"; db_xref "GeneID:115220481"; gbkey "mRNA"; gene "LOC115220481"; ID ""; gene_name "LOC115220481"; transcript_id "XM_029790613.2"; product "chitin synthase chs-2-like, transcript variant X3"; exon_number "8"; model_evidence "Supporting evidence includes similarity to: 11 Proteins, and 100% coverage of the annotated genomic feature by RNAseq alignments, including 17 samples with support for all annotated introns";
NC_043012.1	Gnomon	exon	42032231	42032473	.	+	.	gene_id "LOC115220481"; db_xref "GeneID:115220481"; gbkey "mRNA"; gene "LOC115220481"; ID ""; gene_name "LOC115220481"; transcript_id "XM_029790613.2"; product "chitin synthase chs-2-like, transcript variant X3"; exon_number "9"; model_evidence "Supporting evidence includes similarity to: 11 Proteins, and 100% coverage of the annotated genomic feature by RNAseq alignments, including 17 samples with support for all annotated introns";
NC_043012.1	Gnomon	exon	42032821	42032900	.	+	.	gene_id "LOC115220481"; db_xref "GeneID:115220481"; gbkey "mRNA"; gene "LOC115220481"; ID ""; gene_name "LOC115220481"; transcript_id "XM_029790613.2"; product "chitin synthase chs-2-like, transcript variant X3"; exon_number "10"; model_evidence "Supporting evidence includes similarity to: 11 Proteins, and 100% coverage of the annotated genomic feature by RNAseq alignments, including 17 samples with support for all annotated introns";
NC_043012.1	Gnomon	exon	42037818	42037920	.	+	.	gene_id "LOC115220481"; db_xref "GeneID:115220481"; gbkey "mRNA"; gene "LOC115220481"; ID ""; gene_name "LOC115220481"; transcript_id "XM_029790613.2"; product "chitin synthase chs-2-like, transcript variant X3"; exon_number "11"; model_evidence "Supporting evidence includes similarity to: 11 Proteins, and 100% coverage of the annotated genomic feature by RNAseq alignments, including 17 samples with support for all annotated introns";
NC_043012.1	Gnomon	exon	42051172	42051325	.	+	.	gene_id "LOC115220481"; db_xref "GeneID:115220481"; gbkey "mRNA"; gene "LOC115220481"; ID ""; gene_name "LOC115220481"; transcript_id "XM_029790613.2"; product "chitin synthase chs-2-like, transcript variant X3"; exon_number "12"; model_evidence "Supporting evidence includes similarity to: 11 Proteins, and 100% coverage of the annotated genomic feature by RNAseq alignments, including 17 samples with support for all annotated introns";
NC_043012.1	Gnomon	exon	42051889	42052056	.	+	.	gene_id "LOC115220481"; db_xref "GeneID:115220481"; gbkey "mRNA"; gene "LOC115220481"; ID ""; gene_name "LOC115220481"; transcript_id "XM_029790613.2"; product "chitin synthase chs-2-like, transcript variant X3"; exon_number "13"; model_evidence "Supporting evidence includes similarity to: 11 Proteins, and 100% coverage of the annotated genomic feature by RNAseq alignments, including 17 samples with support for all annotated introns";
NC_043012.1	Gnomon	exon	42054215	42054350	.	+	.	gene_id "LOC115220481"; db_xref "GeneID:115220481"; gbkey "mRNA"; gene "LOC115220481"; ID ""; gene_name "LOC115220481"; transcript_id "XM_029790613.2"; product "chitin synthase chs-2-like, transcript variant X3"; exon_number "14"; model_evidence "Supporting evidence includes similarity to: 11 Proteins, and 100% coverage of the annotated genomic feature by RNAseq alignments, including 17 samples with support for all annotated introns";
NC_043012.1	Gnomon	exon	42055760	42055960	.	+	.	gene_id "LOC115220481"; db_xref "GeneID:115220481"; gbkey "mRNA"; gene "LOC115220481"; ID ""; gene_name "LOC115220481"; transcript_id "XM_029790613.2"; product "chitin synthase chs-2-like, transcript variant X3"; exon_number "15"; model_evidence "Supporting evidence includes similarity to: 11 Proteins, and 100% coverage of the annotated genomic feature by RNAseq alignments, including 17 samples with support for all annotated introns";
NC_043012.1	Gnomon	exon	42057027	42059780	.	+	.	gene_id "LOC115220481"; db_xref "GeneID:115220481"; gbkey "mRNA"; gene "LOC115220481"; ID ""; gene_name "LOC115220481"; transcript_id "XM_029790613.2"; product "chitin synthase chs-2-like, transcript variant X3"; exon_number "16"; model_evidence "Supporting evidence includes similarity to: 11 Proteins, and 100% coverage of the annotated genomic feature by RNAseq alignments, including 17 samples with support for all annotated introns";
NC_043012.1	Gnomon	start_codon	41995699	41995701	.	+	0	gene_id "LOC115220481"; db_xref "GeneID:115220481"; gbkey "CDS"; gene "LOC115220481"; ID ""; gene_name "LOC115220481"; transcript_id "XM_029790613.2"; product "chitin synthase chs-2-like"; protein_id "XP_029646473.1"; exon_number "4";
NC_043012.1	Gnomon	stop_codon	42059078	42059080	.	+	0	gene_id "LOC115220481"; db_xref "GeneID:115220481"; gbkey "CDS"; gene "LOC115220481"; ID ""; gene_name "LOC115220481"; transcript_id "XM_029790613.2"; product "chitin synthase chs-2-like"; protein_id "XP_029646473.1"; exon_number "16";
NC_043012.1	Gnomon	transcript	41939238	42059780	.	+	.	gene_id "LOC115220481"; ID "XM_036510072.1"; gene_name "LOC115220481"; transcript_id "XM_036510072.1";
NC_043012.1	Gnomon	CDS	41995699	41995914	.	+	0	gene_id "LOC115220481"; db_xref "GeneID:115220481"; gbkey "CDS"; gene "LOC115220481"; ID ""; gene_name "LOC115220481"; transcript_id "XM_036510072.1"; product "chitin synthase chs-2-like"; protein_id "XP_036365965.1"; exon_number "5";
NC_043012.1	Gnomon	CDS	42024010	42024356	.	+	0	gene_id "LOC115220481"; db_xref "GeneID:115220481"; gbkey "CDS"; gene "LOC115220481"; ID ""; gene_name "LOC115220481"; transcript_id "XM_036510072.1"; product "chitin synthase chs-2-like"; protein_id "XP_036365965.1"; exon_number "6";
NC_043012.1	Gnomon	CDS	42025805	42026012	.	+	1	gene_id "LOC115220481"; db_xref "GeneID:115220481"; gbkey "CDS"; gene "LOC115220481"; ID ""; gene_name "LOC115220481"; transcript_id "XM_036510072.1"; product "chitin synthase chs-2-like"; protein_id "XP_036365965.1"; exon_number "7";
NC_043012.1	Gnomon	CDS	42027622	42027759	.	+	0	gene_id "LOC115220481"; db_xref "GeneID:115220481"; gbkey "CDS"; gene "LOC115220481"; ID ""; gene_name "LOC115220481"; transcript_id "XM_036510072.1"; product "chitin synthase chs-2-like"; protein_id "XP_036365965.1"; exon_number "8";
NC_043012.1	Gnomon	CDS	42028886	42030102	.	+	0	gene_id "LOC115220481"; db_xref "GeneID:115220481"; gbkey "CDS"; gene "LOC115220481"; ID ""; gene_name "LOC115220481"; transcript_id "XM_036510072.1"; product "chitin synthase chs-2-like"; protein_id "XP_036365965.1"; exon_number "9";
NC_043012.1	Gnomon	CDS	42032231	42032473	.	+	1	gene_id "LOC115220481"; db_xref "GeneID:115220481"; gbkey "CDS"; gene "LOC115220481"; ID ""; gene_name "LOC115220481"; transcript_id "XM_036510072.1"; product "chitin synthase chs-2-like"; protein_id "XP_036365965.1"; exon_number "10";
NC_043012.1	Gnomon	CDS	42032821	42032900	.	+	1	gene_id "LOC115220481"; db_xref "GeneID:115220481"; gbkey "CDS"; gene "LOC115220481"; ID ""; gene_name "LOC115220481"; transcript_id "XM_036510072.1"; product "chitin synthase chs-2-like"; protein_id "XP_036365965.1"; exon_number "11";
NC_043012.1	Gnomon	CDS	42037818	42037920	.	+	2	gene_id "LOC115220481"; db_xref "GeneID:115220481"; gbkey "CDS"; gene "LOC115220481"; ID ""; gene_name "LOC115220481"; transcript_id "XM_036510072.1"; product "chitin synthase chs-2-like"; protein_id "XP_036365965.1"; exon_number "12";
NC_043012.1	Gnomon	CDS	42051172	42051325	.	+	1	gene_id "LOC115220481"; db_xref "GeneID:115220481"; gbkey "CDS"; gene "LOC115220481"; ID ""; gene_name "LOC115220481"; transcript_id "XM_036510072.1"; product "chitin synthase chs-2-like"; protein_id "XP_036365965.1"; exon_number "13";
NC_043012.1	Gnomon	CDS	42051889	42052056	.	+	0	gene_id "LOC115220481"; db_xref "GeneID:115220481"; gbkey "CDS"; gene "LOC115220481"; ID ""; gene_name "LOC115220481"; transcript_id "XM_036510072.1"; product "chitin synthase chs-2-like"; protein_id "XP_036365965.1"; exon_number "14";
NC_043012.1	Gnomon	CDS	42054215	42054350	.	+	0	gene_id "LOC115220481"; db_xref "GeneID:115220481"; gbkey "CDS"; gene "LOC115220481"; ID ""; gene_name "LOC115220481"; transcript_id "XM_036510072.1"; product "chitin synthase chs-2-like"; protein_id "XP_036365965.1"; exon_number "15";
NC_043012.1	Gnomon	CDS	42055760	42055960	.	+	2	gene_id "LOC115220481"; db_xref "GeneID:115220481"; gbkey "CDS"; gene "LOC115220481"; ID ""; gene_name "LOC115220481"; transcript_id "XM_036510072.1"; product "chitin synthase chs-2-like"; protein_id "XP_036365965.1"; exon_number "16";
NC_043012.1	Gnomon	CDS	42057027	42059077	.	+	2	gene_id "LOC115220481"; db_xref "GeneID:115220481"; gbkey "CDS"; gene "LOC115220481"; ID ""; gene_name "LOC115220481"; transcript_id "XM_036510072.1"; product "chitin synthase chs-2-like"; protein_id "XP_036365965.1"; exon_number "17";
NC_043012.1	Gnomon	exon	41939238	41939341	.	+	.	gene_id "LOC115220481"; db_xref "GeneID:115220481"; gbkey "mRNA"; gene "LOC115220481"; ID ""; gene_name "LOC115220481"; transcript_id "XM_036510072.1"; product "chitin synthase chs-2-like, transcript variant X1"; exon_number "1"; model_evidence "Supporting evidence includes similarity to: 11 Proteins, and 100% coverage of the annotated genomic feature by RNAseq alignments, including 18 samples with support for all annotated introns";
NC_043012.1	Gnomon	exon	41950732	41950787	.	+	.	gene_id "LOC115220481"; db_xref "GeneID:115220481"; gbkey "mRNA"; gene "LOC115220481"; ID ""; gene_name "LOC115220481"; transcript_id "XM_036510072.1"; product "chitin synthase chs-2-like, transcript variant X1"; exon_number "2"; model_evidence "Supporting evidence includes similarity to: 11 Proteins, and 100% coverage of the annotated genomic feature by RNAseq alignments, including 18 samples with support for all annotated introns";
NC_043012.1	Gnomon	exon	41966572	41966723	.	+	.	gene_id "LOC115220481"; db_xref "GeneID:115220481"; gbkey "mRNA"; gene "LOC115220481"; ID ""; gene_name "LOC115220481"; transcript_id "XM_036510072.1"; product "chitin synthase chs-2-like, transcript variant X1"; exon_number "3"; model_evidence "Supporting evidence includes similarity to: 11 Proteins, and 100% coverage of the annotated genomic feature by RNAseq alignments, including 18 samples with support for all annotated introns";
NC_043012.1	Gnomon	exon	41987103	41987214	.	+	.	gene_id "LOC115220481"; db_xref "GeneID:115220481"; gbkey "mRNA"; gene "LOC115220481"; ID ""; gene_name "LOC115220481"; transcript_id "XM_036510072.1"; product "chitin synthase chs-2-like, transcript variant X1"; exon_number "4"; model_evidence "Supporting evidence includes similarity to: 11 Proteins, and 100% coverage of the annotated genomic feature by RNAseq alignments, including 18 samples with support for all annotated introns";
NC_043012.1	Gnomon	exon	41995663	41995914	.	+	.	gene_id "LOC115220481"; db_xref "GeneID:115220481"; gbkey "mRNA"; gene "LOC115220481"; ID ""; gene_name "LOC115220481"; transcript_id "XM_036510072.1"; product "chitin synthase chs-2-like, transcript variant X1"; exon_number "5"; model_evidence "Supporting evidence includes similarity to: 11 Proteins, and 100% coverage of the annotated genomic feature by RNAseq alignments, including 18 samples with support for all annotated introns";
NC_043012.1	Gnomon	exon	42024010	42024356	.	+	.	gene_id "LOC115220481"; db_xref "GeneID:115220481"; gbkey "mRNA"; gene "LOC115220481"; ID ""; gene_name "LOC115220481"; transcript_id "XM_036510072.1"; product "chitin synthase chs-2-like, transcript variant X1"; exon_number "6"; model_evidence "Supporting evidence includes similarity to: 11 Proteins, and 100% coverage of the annotated genomic feature by RNAseq alignments, including 18 samples with support for all annotated introns";
NC_043012.1	Gnomon	exon	42025805	42026012	.	+	.	gene_id "LOC115220481"; db_xref "GeneID:115220481"; gbkey "mRNA"; gene "LOC115220481"; ID ""; gene_name "LOC115220481"; transcript_id "XM_036510072.1"; product "chitin synthase chs-2-like, transcript variant X1"; exon_number "7"; model_evidence "Supporting evidence includes similarity to: 11 Proteins, and 100% coverage of the annotated genomic feature by RNAseq alignments, including 18 samples with support for all annotated introns";
NC_043012.1	Gnomon	exon	42027622	42027759	.	+	.	gene_id "LOC115220481"; db_xref "GeneID:115220481"; gbkey "mRNA"; gene "LOC115220481"; ID ""; gene_name "LOC115220481"; transcript_id "XM_036510072.1"; product "chitin synthase chs-2-like, transcript variant X1"; exon_number "8"; model_evidence "Supporting evidence includes similarity to: 11 Proteins, and 100% coverage of the annotated genomic feature by RNAseq alignments, including 18 samples with support for all annotated introns";
NC_043012.1	Gnomon	exon	42028886	42030102	.	+	.	gene_id "LOC115220481"; db_xref "GeneID:115220481"; gbkey "mRNA"; gene "LOC115220481"; ID ""; gene_name "LOC115220481"; transcript_id "XM_036510072.1"; product "chitin synthase chs-2-like, transcript variant X1"; exon_number "9"; model_evidence "Supporting evidence includes similarity to: 11 Proteins, and 100% coverage of the annotated genomic feature by RNAseq alignments, including 18 samples with support for all annotated introns";
NC_043012.1	Gnomon	exon	42032231	42032473	.	+	.	gene_id "LOC115220481"; db_xref "GeneID:115220481"; gbkey "mRNA"; gene "LOC115220481"; ID ""; gene_name "LOC115220481"; transcript_id "XM_036510072.1"; product "chitin synthase chs-2-like, transcript variant X1"; exon_number "10"; model_evidence "Supporting evidence includes similarity to: 11 Proteins, and 100% coverage of the annotated genomic feature by RNAseq alignments, including 18 samples with support for all annotated introns";
NC_043012.1	Gnomon	exon	42032821	42032900	.	+	.	gene_id "LOC115220481"; db_xref "GeneID:115220481"; gbkey "mRNA"; gene "LOC115220481"; ID ""; gene_name "LOC115220481"; transcript_id "XM_036510072.1"; product "chitin synthase chs-2-like, transcript variant X1"; exon_number "11"; model_evidence "Supporting evidence includes similarity to: 11 Proteins, and 100% coverage of the annotated genomic feature by RNAseq alignments, including 18 samples with support for all annotated introns";
NC_043012.1	Gnomon	exon	42037818	42037920	.	+	.	gene_id "LOC115220481"; db_xref "GeneID:115220481"; gbkey "mRNA"; gene "LOC115220481"; ID ""; gene_name "LOC115220481"; transcript_id "XM_036510072.1"; product "chitin synthase chs-2-like, transcript variant X1"; exon_number "12"; model_evidence "Supporting evidence includes similarity to: 11 Proteins, and 100% coverage of the annotated genomic feature by RNAseq alignments, including 18 samples with support for all annotated introns";
NC_043012.1	Gnomon	exon	42051172	42051325	.	+	.	gene_id "LOC115220481"; db_xref "GeneID:115220481"; gbkey "mRNA"; gene "LOC115220481"; ID ""; gene_name "LOC115220481"; transcript_id "XM_036510072.1"; product "chitin synthase chs-2-like, transcript variant X1"; exon_number "13"; model_evidence "Supporting evidence includes similarity to: 11 Proteins, and 100% coverage of the annotated genomic feature by RNAseq alignments, including 18 samples with support for all annotated introns";
NC_043012.1	Gnomon	exon	42051889	42052056	.	+	.	gene_id "LOC115220481"; db_xref "GeneID:115220481"; gbkey "mRNA"; gene "LOC115220481"; ID ""; gene_name "LOC115220481"; transcript_id "XM_036510072.1"; product "chitin synthase chs-2-like, transcript variant X1"; exon_number "14"; model_evidence "Supporting evidence includes similarity to: 11 Proteins, and 100% coverage of the annotated genomic feature by RNAseq alignments, including 18 samples with support for all annotated introns";
NC_043012.1	Gnomon	exon	42054215	42054350	.	+	.	gene_id "LOC115220481"; db_xref "GeneID:115220481"; gbkey "mRNA"; gene "LOC115220481"; ID ""; gene_name "LOC115220481"; transcript_id "XM_036510072.1"; product "chitin synthase chs-2-like, transcript variant X1"; exon_number "15"; model_evidence "Supporting evidence includes similarity to: 11 Proteins, and 100% coverage of the annotated genomic feature by RNAseq alignments, including 18 samples with support for all annotated introns";
NC_043012.1	Gnomon	exon	42055760	42055960	.	+	.	gene_id "LOC115220481"; db_xref "GeneID:115220481"; gbkey "mRNA"; gene "LOC115220481"; ID ""; gene_name "LOC115220481"; transcript_id "XM_036510072.1"; product "chitin synthase chs-2-like, transcript variant X1"; exon_number "16"; model_evidence "Supporting evidence includes similarity to: 11 Proteins, and 100% coverage of the annotated genomic feature by RNAseq alignments, including 18 samples with support for all annotated introns";
NC_043012.1	Gnomon	exon	42057027	42059780	.	+	.	gene_id "LOC115220481"; db_xref "GeneID:115220481"; gbkey "mRNA"; gene "LOC115220481"; ID ""; gene_name "LOC115220481"; transcript_id "XM_036510072.1"; product "chitin synthase chs-2-like, transcript variant X1"; exon_number "17"; model_evidence "Supporting evidence includes similarity to: 11 Proteins, and 100% coverage of the annotated genomic feature by RNAseq alignments, including 18 samples with support for all annotated introns";
NC_043012.1	Gnomon	start_codon	41995699	41995701	.	+	0	gene_id "LOC115220481"; db_xref "GeneID:115220481"; gbkey "CDS"; gene "LOC115220481"; ID ""; gene_name "LOC115220481"; transcript_id "XM_036510072.1"; product "chitin synthase chs-2-like"; protein_id "XP_036365965.1"; exon_number "5";
NC_043012.1	Gnomon	stop_codon	42059078	42059080	.	+	0	gene_id "LOC115220481"; db_xref "GeneID:115220481"; gbkey "CDS"; gene "LOC115220481"; ID ""; gene_name "LOC115220481"; transcript_id "XM_036510072.1"; product "chitin synthase chs-2-like"; protein_id "XP_036365965.1"; exon_number "17";
NC_043012.1	Gnomon	transcript	41938540	42059780	.	+	.	gene_id "LOC115220481"; ID "XM_036510073.1"; gene_name "LOC115220481"; transcript_id "XM_036510073.1";
NC_043012.1	Gnomon	CDS	41995699	41995914	.	+	0	gene_id "LOC115220481"; db_xref "GeneID:115220481"; gbkey "CDS"; gene "LOC115220481"; ID ""; gene_name "LOC115220481"; transcript_id "XM_036510073.1"; product "chitin synthase chs-2-like"; protein_id "XP_036365966.1"; exon_number "6";
NC_043012.1	Gnomon	CDS	42024010	42024356	.	+	0	gene_id "LOC115220481"; db_xref "GeneID:115220481"; gbkey "CDS"; gene "LOC115220481"; ID ""; gene_name "LOC115220481"; transcript_id "XM_036510073.1"; product "chitin synthase chs-2-like"; protein_id "XP_036365966.1"; exon_number "7";
NC_043012.1	Gnomon	CDS	42025805	42026012	.	+	1	gene_id "LOC115220481"; db_xref "GeneID:115220481"; gbkey "CDS"; gene "LOC115220481"; ID ""; gene_name "LOC115220481"; transcript_id "XM_036510073.1"; product "chitin synthase chs-2-like"; protein_id "XP_036365966.1"; exon_number "8";
NC_043012.1	Gnomon	CDS	42027622	42027759	.	+	0	gene_id "LOC115220481"; db_xref "GeneID:115220481"; gbkey "CDS"; gene "LOC115220481"; ID ""; gene_name "LOC115220481"; transcript_id "XM_036510073.1"; product "chitin synthase chs-2-like"; protein_id "XP_036365966.1"; exon_number "9";
NC_043012.1	Gnomon	CDS	42028886	42030102	.	+	0	gene_id "LOC115220481"; db_xref "GeneID:115220481"; gbkey "CDS"; gene "LOC115220481"; ID ""; gene_name "LOC115220481"; transcript_id "XM_036510073.1"; product "chitin synthase chs-2-like"; protein_id "XP_036365966.1"; exon_number "10";
NC_043012.1	Gnomon	CDS	42032231	42032473	.	+	1	gene_id "LOC115220481"; db_xref "GeneID:115220481"; gbkey "CDS"; gene "LOC115220481"; ID ""; gene_name "LOC115220481"; transcript_id "XM_036510073.1"; product "chitin synthase chs-2-like"; protein_id "XP_036365966.1"; exon_number "11";
NC_043012.1	Gnomon	CDS	42032821	42032900	.	+	1	gene_id "LOC115220481"; db_xref "GeneID:115220481"; gbkey "CDS"; gene "LOC115220481"; ID ""; gene_name "LOC115220481"; transcript_id "XM_036510073.1"; product "chitin synthase chs-2-like"; protein_id "XP_036365966.1"; exon_number "12";
NC_043012.1	Gnomon	CDS	42037818	42037920	.	+	2	gene_id "LOC115220481"; db_xref "GeneID:115220481"; gbkey "CDS"; gene "LOC115220481"; ID ""; gene_name "LOC115220481"; transcript_id "XM_036510073.1"; product "chitin synthase chs-2-like"; protein_id "XP_036365966.1"; exon_number "13";
NC_043012.1	Gnomon	CDS	42051172	42051325	.	+	1	gene_id "LOC115220481"; db_xref "GeneID:115220481"; gbkey "CDS"; gene "LOC115220481"; ID ""; gene_name "LOC115220481"; transcript_id "XM_036510073.1"; product "chitin synthase chs-2-like"; protein_id "XP_036365966.1"; exon_number "14";
NC_043012.1	Gnomon	CDS	42051889	42052056	.	+	0	gene_id "LOC115220481"; db_xref "GeneID:115220481"; gbkey "CDS"; gene "LOC115220481"; ID ""; gene_name "LOC115220481"; transcript_id "XM_036510073.1"; product "chitin synthase chs-2-like"; protein_id "XP_036365966.1"; exon_number "15";
NC_043012.1	Gnomon	CDS	42054215	42054350	.	+	0	gene_id "LOC115220481"; db_xref "GeneID:115220481"; gbkey "CDS"; gene "LOC115220481"; ID ""; gene_name "LOC115220481"; transcript_id "XM_036510073.1"; product "chitin synthase chs-2-like"; protein_id "XP_036365966.1"; exon_number "16";
NC_043012.1	Gnomon	CDS	42055760	42055960	.	+	2	gene_id "LOC115220481"; db_xref "GeneID:115220481"; gbkey "CDS"; gene "LOC115220481"; ID ""; gene_name "LOC115220481"; transcript_id "XM_036510073.1"; product "chitin synthase chs-2-like"; protein_id "XP_036365966.1"; exon_number "17";
NC_043012.1	Gnomon	CDS	42057027	42059077	.	+	2	gene_id "LOC115220481"; db_xref "GeneID:115220481"; gbkey "CDS"; gene "LOC115220481"; ID ""; gene_name "LOC115220481"; transcript_id "XM_036510073.1"; product "chitin synthase chs-2-like"; protein_id "XP_036365966.1"; exon_number "18";
NC_043012.1	Gnomon	exon	41938540	41938658	.	+	.	gene_id "LOC115220481"; db_xref "GeneID:115220481"; gbkey "mRNA"; gene "LOC115220481"; ID ""; gene_name "LOC115220481"; transcript_id "XM_036510073.1"; product "chitin synthase chs-2-like, transcript variant X2"; exon_number "1"; model_evidence "Supporting evidence includes similarity to: 11 Proteins, and 100% coverage of the annotated genomic feature by RNAseq alignments, including 6 samples with support for all annotated introns";
NC_043012.1	Gnomon	exon	41939286	41939341	.	+	.	gene_id "LOC115220481"; db_xref "GeneID:115220481"; gbkey "mRNA"; gene "LOC115220481"; ID ""; gene_name "LOC115220481"; transcript_id "XM_036510073.1"; product "chitin synthase chs-2-like, transcript variant X2"; exon_number "2"; model_evidence "Supporting evidence includes similarity to: 11 Proteins, and 100% coverage of the annotated genomic feature by RNAseq alignments, including 6 samples with support for all annotated introns";
NC_043012.1	Gnomon	exon	41950732	41950787	.	+	.	gene_id "LOC115220481"; db_xref "GeneID:115220481"; gbkey "mRNA"; gene "LOC115220481"; ID ""; gene_name "LOC115220481"; transcript_id "XM_036510073.1"; product "chitin synthase chs-2-like, transcript variant X2"; exon_number "3"; model_evidence "Supporting evidence includes similarity to: 11 Proteins, and 100% coverage of the annotated genomic feature by RNAseq alignments, including 6 samples with support for all annotated introns";
NC_043012.1	Gnomon	exon	41966572	41966723	.	+	.	gene_id "LOC115220481"; db_xref "GeneID:115220481"; gbkey "mRNA"; gene "LOC115220481"; ID ""; gene_name "LOC115220481"; transcript_id "XM_036510073.1"; product "chitin synthase chs-2-like, transcript variant X2"; exon_number "4"; model_evidence "Supporting evidence includes similarity to: 11 Proteins, and 100% coverage of the annotated genomic feature by RNAseq alignments, including 6 samples with support for all annotated introns";
NC_043012.1	Gnomon	exon	41987103	41987214	.	+	.	gene_id "LOC115220481"; db_xref "GeneID:115220481"; gbkey "mRNA"; gene "LOC115220481"; ID ""; gene_name "LOC115220481"; transcript_id "XM_036510073.1"; product "chitin synthase chs-2-like, transcript variant X2"; exon_number "5"; model_evidence "Supporting evidence includes similarity to: 11 Proteins, and 100% coverage of the annotated genomic feature by RNAseq alignments, including 6 samples with support for all annotated introns";
NC_043012.1	Gnomon	exon	41995663	41995914	.	+	.	gene_id "LOC115220481"; db_xref "GeneID:115220481"; gbkey "mRNA"; gene "LOC115220481"; ID ""; gene_name "LOC115220481"; transcript_id "XM_036510073.1"; product "chitin synthase chs-2-like, transcript variant X2"; exon_number "6"; model_evidence "Supporting evidence includes similarity to: 11 Proteins, and 100% coverage of the annotated genomic feature by RNAseq alignments, including 6 samples with support for all annotated introns";
NC_043012.1	Gnomon	exon	42024010	42024356	.	+	.	gene_id "LOC115220481"; db_xref "GeneID:115220481"; gbkey "mRNA"; gene "LOC115220481"; ID ""; gene_name "LOC115220481"; transcript_id "XM_036510073.1"; product "chitin synthase chs-2-like, transcript variant X2"; exon_number "7"; model_evidence "Supporting evidence includes similarity to: 11 Proteins, and 100% coverage of the annotated genomic feature by RNAseq alignments, including 6 samples with support for all annotated introns";
NC_043012.1	Gnomon	exon	42025805	42026012	.	+	.	gene_id "LOC115220481"; db_xref "GeneID:115220481"; gbkey "mRNA"; gene "LOC115220481"; ID ""; gene_name "LOC115220481"; transcript_id "XM_036510073.1"; product "chitin synthase chs-2-like, transcript variant X2"; exon_number "8"; model_evidence "Supporting evidence includes similarity to: 11 Proteins, and 100% coverage of the annotated genomic feature by RNAseq alignments, including 6 samples with support for all annotated introns";
NC_043012.1	Gnomon	exon	42027622	42027759	.	+	.	gene_id "LOC115220481"; db_xref "GeneID:115220481"; gbkey "mRNA"; gene "LOC115220481"; ID ""; gene_name "LOC115220481"; transcript_id "XM_036510073.1"; product "chitin synthase chs-2-like, transcript variant X2"; exon_number "9"; model_evidence "Supporting evidence includes similarity to: 11 Proteins, and 100% coverage of the annotated genomic feature by RNAseq alignments, including 6 samples with support for all annotated introns";
NC_043012.1	Gnomon	exon	42028886	42030102	.	+	.	gene_id "LOC115220481"; db_xref "GeneID:115220481"; gbkey "mRNA"; gene "LOC115220481"; ID ""; gene_name "LOC115220481"; transcript_id "XM_036510073.1"; product "chitin synthase chs-2-like, transcript variant X2"; exon_number "10"; model_evidence "Supporting evidence includes similarity to: 11 Proteins, and 100% coverage of the annotated genomic feature by RNAseq alignments, including 6 samples with support for all annotated introns";
NC_043012.1	Gnomon	exon	42032231	42032473	.	+	.	gene_id "LOC115220481"; db_xref "GeneID:115220481"; gbkey "mRNA"; gene "LOC115220481"; ID ""; gene_name "LOC115220481"; transcript_id "XM_036510073.1"; product "chitin synthase chs-2-like, transcript variant X2"; exon_number "11"; model_evidence "Supporting evidence includes similarity to: 11 Proteins, and 100% coverage of the annotated genomic feature by RNAseq alignments, including 6 samples with support for all annotated introns";
NC_043012.1	Gnomon	exon	42032821	42032900	.	+	.	gene_id "LOC115220481"; db_xref "GeneID:115220481"; gbkey "mRNA"; gene "LOC115220481"; ID ""; gene_name "LOC115220481"; transcript_id "XM_036510073.1"; product "chitin synthase chs-2-like, transcript variant X2"; exon_number "12"; model_evidence "Supporting evidence includes similarity to: 11 Proteins, and 100% coverage of the annotated genomic feature by RNAseq alignments, including 6 samples with support for all annotated introns";
NC_043012.1	Gnomon	exon	42037818	42037920	.	+	.	gene_id "LOC115220481"; db_xref "GeneID:115220481"; gbkey "mRNA"; gene "LOC115220481"; ID ""; gene_name "LOC115220481"; transcript_id "XM_036510073.1"; product "chitin synthase chs-2-like, transcript variant X2"; exon_number "13"; model_evidence "Supporting evidence includes similarity to: 11 Proteins, and 100% coverage of the annotated genomic feature by RNAseq alignments, including 6 samples with support for all annotated introns";
NC_043012.1	Gnomon	exon	42051172	42051325	.	+	.	gene_id "LOC115220481"; db_xref "GeneID:115220481"; gbkey "mRNA"; gene "LOC115220481"; ID ""; gene_name "LOC115220481"; transcript_id "XM_036510073.1"; product "chitin synthase chs-2-like, transcript variant X2"; exon_number "14"; model_evidence "Supporting evidence includes similarity to: 11 Proteins, and 100% coverage of the annotated genomic feature by RNAseq alignments, including 6 samples with support for all annotated introns";
NC_043012.1	Gnomon	exon	42051889	42052056	.	+	.	gene_id "LOC115220481"; db_xref "GeneID:115220481"; gbkey "mRNA"; gene "LOC115220481"; ID ""; gene_name "LOC115220481"; transcript_id "XM_036510073.1"; product "chitin synthase chs-2-like, transcript variant X2"; exon_number "15"; model_evidence "Supporting evidence includes similarity to: 11 Proteins, and 100% coverage of the annotated genomic feature by RNAseq alignments, including 6 samples with support for all annotated introns";
NC_043012.1	Gnomon	exon	42054215	42054350	.	+	.	gene_id "LOC115220481"; db_xref "GeneID:115220481"; gbkey "mRNA"; gene "LOC115220481"; ID ""; gene_name "LOC115220481"; transcript_id "XM_036510073.1"; product "chitin synthase chs-2-like, transcript variant X2"; exon_number "16"; model_evidence "Supporting evidence includes similarity to: 11 Proteins, and 100% coverage of the annotated genomic feature by RNAseq alignments, including 6 samples with support for all annotated introns";
NC_043012.1	Gnomon	exon	42055760	42055960	.	+	.	gene_id "LOC115220481"; db_xref "GeneID:115220481"; gbkey "mRNA"; gene "LOC115220481"; ID ""; gene_name "LOC115220481"; transcript_id "XM_036510073.1"; product "chitin synthase chs-2-like, transcript variant X2"; exon_number "17"; model_evidence "Supporting evidence includes similarity to: 11 Proteins, and 100% coverage of the annotated genomic feature by RNAseq alignments, including 6 samples with support for all annotated introns";
NC_043012.1	Gnomon	exon	42057027	42059780	.	+	.	gene_id "LOC115220481"; db_xref "GeneID:115220481"; gbkey "mRNA"; gene "LOC115220481"; ID ""; gene_name "LOC115220481"; transcript_id "XM_036510073.1"; product "chitin synthase chs-2-like, transcript variant X2"; exon_number "18"; model_evidence "Supporting evidence includes similarity to: 11 Proteins, and 100% coverage of the annotated genomic feature by RNAseq alignments, including 6 samples with support for all annotated introns";
NC_043012.1	Gnomon	start_codon	41995699	41995701	.	+	0	gene_id "LOC115220481"; db_xref "GeneID:115220481"; gbkey "CDS"; gene "LOC115220481"; ID ""; gene_name "LOC115220481"; transcript_id "XM_036510073.1"; product "chitin synthase chs-2-like"; protein_id "XP_036365966.1"; exon_number "6";
NC_043012.1	Gnomon	stop_codon	42059078	42059080	.	+	0	gene_id "LOC115220481"; db_xref "GeneID:115220481"; gbkey "CDS"; gene "LOC115220481"; ID ""; gene_name "LOC115220481"; transcript_id "XM_036510073.1"; product "chitin synthase chs-2-like"; protein_id "XP_036365966.1"; exon_number "18";
NC_043012.1	Gnomon	gene	1646080	1747623	.	-	.	gene_id "LOC115220482"; db_xref "GeneID:115220482"; gbkey "Gene"; gene "LOC115220482"; gene_biotype "protein_coding"; ID ""; gene_name "LOC115220482";
NC_043012.1	Gnomon~FLAMseq	transcript	1646080	1747623	.	-	.	gene_id "LOC115220482"; ID "XM_036509817.1"; gene_name "LOC115220482"; transcript_id "FLAMseq_ext~XM_036509817.1"; three_prime_ext "11837";
NC_043012.1	Gnomon~FLAMseq	exon	1657917	1657936	.	-	.	gene_id "LOC115220482"; db_xref "GeneID:115220482"; gbkey "mRNA"; gene "LOC115220482"; ID ""; gene_name "LOC115220482"; transcript_id "FLAMseq_ext~XM_036509817.1"; product "3'-5' RNA helicase YTHDC2-like, transcript variant X2"; exon_number "35"; model_evidence "Supporting evidence includes similarity to: 4 Proteins, and 100% coverage of the annotated genomic feature by RNAseq alignments, including 6 samples with support for all annotated introns";
NC_043012.1	Gnomon~FLAMseq	exon	1680829	1681466	.	-	.	gene_id "LOC115220482"; db_xref "GeneID:115220482"; gbkey "mRNA"; gene "LOC115220482"; ID ""; gene_name "LOC115220482"; transcript_id "FLAMseq_ext~XM_036509817.1"; product "3'-5' RNA helicase YTHDC2-like, transcript variant X2"; exon_number "34"; model_evidence "Supporting evidence includes similarity to: 4 Proteins, and 100% coverage of the annotated genomic feature by RNAseq alignments, including 6 samples with support for all annotated introns";
NC_043012.1	Gnomon~FLAMseq	exon	1681506	1681886	.	-	.	gene_id "LOC115220482"; db_xref "GeneID:115220482"; gbkey "mRNA"; gene "LOC115220482"; ID ""; gene_name "LOC115220482"; transcript_id "FLAMseq_ext~XM_036509817.1"; product "3'-5' RNA helicase YTHDC2-like, transcript variant X2"; exon_number "33"; model_evidence "Supporting evidence includes similarity to: 4 Proteins, and 100% coverage of the annotated genomic feature by RNAseq alignments, including 6 samples with support for all annotated introns";
NC_043012.1	Gnomon~FLAMseq	exon	1684410	1684494	.	-	.	gene_id "LOC115220482"; db_xref "GeneID:115220482"; gbkey "mRNA"; gene "LOC115220482"; ID ""; gene_name "LOC115220482"; transcript_id "FLAMseq_ext~XM_036509817.1"; product "3'-5' RNA helicase YTHDC2-like, transcript variant X2"; exon_number "32"; model_evidence "Supporting evidence includes similarity to: 4 Proteins, and 100% coverage of the annotated genomic feature by RNAseq alignments, including 6 samples with support for all annotated introns";
NC_043012.1	Gnomon~FLAMseq	exon	1685946	1686097	.	-	.	gene_id "LOC115220482"; db_xref "GeneID:115220482"; gbkey "mRNA"; gene "LOC115220482"; ID ""; gene_name "LOC115220482"; transcript_id "FLAMseq_ext~XM_036509817.1"; product "3'-5' RNA helicase YTHDC2-like, transcript variant X2"; exon_number "31"; model_evidence "Supporting evidence includes similarity to: 4 Proteins, and 100% coverage of the annotated genomic feature by RNAseq alignments, including 6 samples with support for all annotated introns";
NC_043012.1	Gnomon~FLAMseq	exon	1687492	1687787	.	-	.	gene_id "LOC115220482"; db_xref "GeneID:115220482"; gbkey "mRNA"; gene "LOC115220482"; ID ""; gene_name "LOC115220482"; transcript_id "FLAMseq_ext~XM_036509817.1"; product "3'-5' RNA helicase YTHDC2-like, transcript variant X2"; exon_number "30"; model_evidence "Supporting evidence includes similarity to: 4 Proteins, and 100% coverage of the annotated genomic feature by RNAseq alignments, including 6 samples with support for all annotated introns";
NC_043012.1	Gnomon~FLAMseq	exon	1692886	1693017	.	-	.	gene_id "LOC115220482"; db_xref "GeneID:115220482"; gbkey "mRNA"; gene "LOC115220482"; ID ""; gene_name "LOC115220482"; transcript_id "FLAMseq_ext~XM_036509817.1"; product "3'-5' RNA helicase YTHDC2-like, transcript variant X2"; exon_number "29"; model_evidence "Supporting evidence includes similarity to: 4 Proteins, and 100% coverage of the annotated genomic feature by RNAseq alignments, including 6 samples with support for all annotated introns";
NC_043012.1	Gnomon~FLAMseq	exon	1693740	1693836	.	-	.	gene_id "LOC115220482"; db_xref "GeneID:115220482"; gbkey "mRNA"; gene "LOC115220482"; ID ""; gene_name "LOC115220482"; transcript_id "FLAMseq_ext~XM_036509817.1"; product "3'-5' RNA helicase YTHDC2-like, transcript variant X2"; exon_number "28"; model_evidence "Supporting evidence includes similarity to: 4 Proteins, and 100% coverage of the annotated genomic feature by RNAseq alignments, including 6 samples with support for all annotated introns";
NC_043012.1	Gnomon~FLAMseq	exon	1694898	1694993	.	-	.	gene_id "LOC115220482"; db_xref "GeneID:115220482"; gbkey "mRNA"; gene "LOC115220482"; ID ""; gene_name "LOC115220482"; transcript_id "FLAMseq_ext~XM_036509817.1"; product "3'-5' RNA helicase YTHDC2-like, transcript variant X2"; exon_number "27"; model_evidence "Supporting evidence includes similarity to: 4 Proteins, and 100% coverage of the annotated genomic feature by RNAseq alignments, including 6 samples with support for all annotated introns";
NC_043012.1	Gnomon~FLAMseq	exon	1695741	1695877	.	-	.	gene_id "LOC115220482"; db_xref "GeneID:115220482"; gbkey "mRNA"; gene "LOC115220482"; ID ""; gene_name "LOC115220482"; transcript_id "FLAMseq_ext~XM_036509817.1"; product "3'-5' RNA helicase YTHDC2-like, transcript variant X2"; exon_number "26"; model_evidence "Supporting evidence includes similarity to: 4 Proteins, and 100% coverage of the annotated genomic feature by RNAseq alignments, including 6 samples with support for all annotated introns";
NC_043012.1	Gnomon~FLAMseq	exon	1697739	1697983	.	-	.	gene_id "LOC115220482"; db_xref "GeneID:115220482"; gbkey "mRNA"; gene "LOC115220482"; ID ""; gene_name "LOC115220482"; transcript_id "FLAMseq_ext~XM_036509817.1"; product "3'-5' RNA helicase YTHDC2-like, transcript variant X2"; exon_number "25"; model_evidence "Supporting evidence includes similarity to: 4 Proteins, and 100% coverage of the annotated genomic feature by RNAseq alignments, including 6 samples with support for all annotated introns";
NC_043012.1	Gnomon~FLAMseq	exon	1699293	1699469	.	-	.	gene_id "LOC115220482"; db_xref "GeneID:115220482"; gbkey "mRNA"; gene "LOC115220482"; ID ""; gene_name "LOC115220482"; transcript_id "FLAMseq_ext~XM_036509817.1"; product "3'-5' RNA helicase YTHDC2-like, transcript variant X2"; exon_number "24"; model_evidence "Supporting evidence includes similarity to: 4 Proteins, and 100% coverage of the annotated genomic feature by RNAseq alignments, including 6 samples with support for all annotated introns";
NC_043012.1	Gnomon~FLAMseq	exon	1701113	1701207	.	-	.	gene_id "LOC115220482"; db_xref "GeneID:115220482"; gbkey "mRNA"; gene "LOC115220482"; ID ""; gene_name "LOC115220482"; transcript_id "FLAMseq_ext~XM_036509817.1"; product "3'-5' RNA helicase YTHDC2-like, transcript variant X2"; exon_number "23"; model_evidence "Supporting evidence includes similarity to: 4 Proteins, and 100% coverage of the annotated genomic feature by RNAseq alignments, including 6 samples with support for all annotated introns";
NC_043012.1	Gnomon~FLAMseq	exon	1703726	1703832	.	-	.	gene_id "LOC115220482"; db_xref "GeneID:115220482"; gbkey "mRNA"; gene "LOC115220482"; ID ""; gene_name "LOC115220482"; transcript_id "FLAMseq_ext~XM_036509817.1"; product "3'-5' RNA helicase YTHDC2-like, transcript variant X2"; exon_number "22"; model_evidence "Supporting evidence includes similarity to: 4 Proteins, and 100% coverage of the annotated genomic feature by RNAseq alignments, including 6 samples with support for all annotated introns";
NC_043012.1	Gnomon~FLAMseq	exon	1704970	1705135	.	-	.	gene_id "LOC115220482"; db_xref "GeneID:115220482"; gbkey "mRNA"; gene "LOC115220482"; ID ""; gene_name "LOC115220482"; transcript_id "FLAMseq_ext~XM_036509817.1"; product "3'-5' RNA helicase YTHDC2-like, transcript variant X2"; exon_number "21"; model_evidence "Supporting evidence includes similarity to: 4 Proteins, and 100% coverage of the annotated genomic feature by RNAseq alignments, including 6 samples with support for all annotated introns";
NC_043012.1	Gnomon~FLAMseq	exon	1706787	1706906	.	-	.	gene_id "LOC115220482"; db_xref "GeneID:115220482"; gbkey "mRNA"; gene "LOC115220482"; ID ""; gene_name "LOC115220482"; transcript_id "FLAMseq_ext~XM_036509817.1"; product "3'-5' RNA helicase YTHDC2-like, transcript variant X2"; exon_number "20"; model_evidence "Supporting evidence includes similarity to: 4 Proteins, and 100% coverage of the annotated genomic feature by RNAseq alignments, including 6 samples with support for all annotated introns";
NC_043012.1	Gnomon~FLAMseq	exon	1708287	1708392	.	-	.	gene_id "LOC115220482"; db_xref "GeneID:115220482"; gbkey "mRNA"; gene "LOC115220482"; ID ""; gene_name "LOC115220482"; transcript_id "FLAMseq_ext~XM_036509817.1"; product "3'-5' RNA helicase YTHDC2-like, transcript variant X2"; exon_number "19"; model_evidence "Supporting evidence includes similarity to: 4 Proteins, and 100% coverage of the annotated genomic feature by RNAseq alignments, including 6 samples with support for all annotated introns";
NC_043012.1	Gnomon~FLAMseq	exon	1709838	1709920	.	-	.	gene_id "LOC115220482"; db_xref "GeneID:115220482"; gbkey "mRNA"; gene "LOC115220482"; ID ""; gene_name "LOC115220482"; transcript_id "FLAMseq_ext~XM_036509817.1"; product "3'-5' RNA helicase YTHDC2-like, transcript variant X2"; exon_number "18"; model_evidence "Supporting evidence includes similarity to: 4 Proteins, and 100% coverage of the annotated genomic feature by RNAseq alignments, including 6 samples with support for all annotated introns";
NC_043012.1	Gnomon~FLAMseq	exon	1711443	1711523	.	-	.	gene_id "LOC115220482"; db_xref "GeneID:115220482"; gbkey "mRNA"; gene "LOC115220482"; ID ""; gene_name "LOC115220482"; transcript_id "FLAMseq_ext~XM_036509817.1"; product "3'-5' RNA helicase YTHDC2-like, transcript variant X2"; exon_number "17"; model_evidence "Supporting evidence includes similarity to: 4 Proteins, and 100% coverage of the annotated genomic feature by RNAseq alignments, including 6 samples with support for all annotated introns";
NC_043012.1	Gnomon~FLAMseq	exon	1712605	1712692	.	-	.	gene_id "LOC115220482"; db_xref "GeneID:115220482"; gbkey "mRNA"; gene "LOC115220482"; ID ""; gene_name "LOC115220482"; transcript_id "FLAMseq_ext~XM_036509817.1"; product "3'-5' RNA helicase YTHDC2-like, transcript variant X2"; exon_number "16"; model_evidence "Supporting evidence includes similarity to: 4 Proteins, and 100% coverage of the annotated genomic feature by RNAseq alignments, including 6 samples with support for all annotated introns";
NC_043012.1	Gnomon~FLAMseq	exon	1714255	1714342	.	-	.	gene_id "LOC115220482"; db_xref "GeneID:115220482"; gbkey "mRNA"; gene "LOC115220482"; ID ""; gene_name "LOC115220482"; transcript_id "FLAMseq_ext~XM_036509817.1"; product "3'-5' RNA helicase YTHDC2-like, transcript variant X2"; exon_number "15"; model_evidence "Supporting evidence includes similarity to: 4 Proteins, and 100% coverage of the annotated genomic feature by RNAseq alignments, including 6 samples with support for all annotated introns";
NC_043012.1	Gnomon~FLAMseq	exon	1715338	1715513	.	-	.	gene_id "LOC115220482"; db_xref "GeneID:115220482"; gbkey "mRNA"; gene "LOC115220482"; ID ""; gene_name "LOC115220482"; transcript_id "FLAMseq_ext~XM_036509817.1"; product "3'-5' RNA helicase YTHDC2-like, transcript variant X2"; exon_number "14"; model_evidence "Supporting evidence includes similarity to: 4 Proteins, and 100% coverage of the annotated genomic feature by RNAseq alignments, including 6 samples with support for all annotated introns";
NC_043012.1	Gnomon~FLAMseq	exon	1716394	1716586	.	-	.	gene_id "LOC115220482"; db_xref "GeneID:115220482"; gbkey "mRNA"; gene "LOC115220482"; ID ""; gene_name "LOC115220482"; transcript_id "FLAMseq_ext~XM_036509817.1"; product "3'-5' RNA helicase YTHDC2-like, transcript variant X2"; exon_number "13"; model_evidence "Supporting evidence includes similarity to: 4 Proteins, and 100% coverage of the annotated genomic feature by RNAseq alignments, including 6 samples with support for all annotated introns";
NC_043012.1	Gnomon~FLAMseq	exon	1718796	1718934	.	-	.	gene_id "LOC115220482"; db_xref "GeneID:115220482"; gbkey "mRNA"; gene "LOC115220482"; ID ""; gene_name "LOC115220482"; transcript_id "FLAMseq_ext~XM_036509817.1"; product "3'-5' RNA helicase YTHDC2-like, transcript variant X2"; exon_number "12"; model_evidence "Supporting evidence includes similarity to: 4 Proteins, and 100% coverage of the annotated genomic feature by RNAseq alignments, including 6 samples with support for all annotated introns";
NC_043012.1	Gnomon~FLAMseq	exon	1720728	1720858	.	-	.	gene_id "LOC115220482"; db_xref "GeneID:115220482"; gbkey "mRNA"; gene "LOC115220482"; ID ""; gene_name "LOC115220482"; transcript_id "FLAMseq_ext~XM_036509817.1"; product "3'-5' RNA helicase YTHDC2-like, transcript variant X2"; exon_number "11"; model_evidence "Supporting evidence includes similarity to: 4 Proteins, and 100% coverage of the annotated genomic feature by RNAseq alignments, including 6 samples with support for all annotated introns";
NC_043012.1	Gnomon~FLAMseq	exon	1721948	1722000	.	-	.	gene_id "LOC115220482"; db_xref "GeneID:115220482"; gbkey "mRNA"; gene "LOC115220482"; ID ""; gene_name "LOC115220482"; transcript_id "FLAMseq_ext~XM_036509817.1"; product "3'-5' RNA helicase YTHDC2-like, transcript variant X2"; exon_number "10"; model_evidence "Supporting evidence includes similarity to: 4 Proteins, and 100% coverage of the annotated genomic feature by RNAseq alignments, including 6 samples with support for all annotated introns";
NC_043012.1	Gnomon~FLAMseq	exon	1722994	1723048	.	-	.	gene_id "LOC115220482"; db_xref "GeneID:115220482"; gbkey "mRNA"; gene "LOC115220482"; ID ""; gene_name "LOC115220482"; transcript_id "FLAMseq_ext~XM_036509817.1"; product "3'-5' RNA helicase YTHDC2-like, transcript variant X2"; exon_number "9"; model_evidence "Supporting evidence includes similarity to: 4 Proteins, and 100% coverage of the annotated genomic feature by RNAseq alignments, including 6 samples with support for all annotated introns";
NC_043012.1	Gnomon~FLAMseq	exon	1724775	1724931	.	-	.	gene_id "LOC115220482"; db_xref "GeneID:115220482"; gbkey "mRNA"; gene "LOC115220482"; ID ""; gene_name "LOC115220482"; transcript_id "FLAMseq_ext~XM_036509817.1"; product "3'-5' RNA helicase YTHDC2-like, transcript variant X2"; exon_number "8"; model_evidence "Supporting evidence includes similarity to: 4 Proteins, and 100% coverage of the annotated genomic feature by RNAseq alignments, including 6 samples with support for all annotated introns";
NC_043012.1	Gnomon~FLAMseq	exon	1730030	1730132	.	-	.	gene_id "LOC115220482"; db_xref "GeneID:115220482"; gbkey "mRNA"; gene "LOC115220482"; ID ""; gene_name "LOC115220482"; transcript_id "FLAMseq_ext~XM_036509817.1"; product "3'-5' RNA helicase YTHDC2-like, transcript variant X2"; exon_number "7"; model_evidence "Supporting evidence includes similarity to: 4 Proteins, and 100% coverage of the annotated genomic feature by RNAseq alignments, including 6 samples with support for all annotated introns";
NC_043012.1	Gnomon~FLAMseq	exon	1731647	1731813	.	-	.	gene_id "LOC115220482"; db_xref "GeneID:115220482"; gbkey "mRNA"; gene "LOC115220482"; ID ""; gene_name "LOC115220482"; transcript_id "FLAMseq_ext~XM_036509817.1"; product "3'-5' RNA helicase YTHDC2-like, transcript variant X2"; exon_number "6"; model_evidence "Supporting evidence includes similarity to: 4 Proteins, and 100% coverage of the annotated genomic feature by RNAseq alignments, including 6 samples with support for all annotated introns";
NC_043012.1	Gnomon~FLAMseq	exon	1735998	1736197	.	-	.	gene_id "LOC115220482"; db_xref "GeneID:115220482"; gbkey "mRNA"; gene "LOC115220482"; ID ""; gene_name "LOC115220482"; transcript_id "FLAMseq_ext~XM_036509817.1"; product "3'-5' RNA helicase YTHDC2-like, transcript variant X2"; exon_number "5"; model_evidence "Supporting evidence includes similarity to: 4 Proteins, and 100% coverage of the annotated genomic feature by RNAseq alignments, including 6 samples with support for all annotated introns";
NC_043012.1	Gnomon~FLAMseq	exon	1737366	1737550	.	-	.	gene_id "LOC115220482"; db_xref "GeneID:115220482"; gbkey "mRNA"; gene "LOC115220482"; ID ""; gene_name "LOC115220482"; transcript_id "FLAMseq_ext~XM_036509817.1"; product "3'-5' RNA helicase YTHDC2-like, transcript variant X2"; exon_number "4"; model_evidence "Supporting evidence includes similarity to: 4 Proteins, and 100% coverage of the annotated genomic feature by RNAseq alignments, including 6 samples with support for all annotated introns";
NC_043012.1	Gnomon~FLAMseq	exon	1738885	1738975	.	-	.	gene_id "LOC115220482"; db_xref "GeneID:115220482"; gbkey "mRNA"; gene "LOC115220482"; ID ""; gene_name "LOC115220482"; transcript_id "FLAMseq_ext~XM_036509817.1"; product "3'-5' RNA helicase YTHDC2-like, transcript variant X2"; exon_number "3"; model_evidence "Supporting evidence includes similarity to: 4 Proteins, and 100% coverage of the annotated genomic feature by RNAseq alignments, including 6 samples with support for all annotated introns";
NC_043012.1	Gnomon~FLAMseq	exon	1741361	1741548	.	-	.	gene_id "LOC115220482"; db_xref "GeneID:115220482"; gbkey "mRNA"; gene "LOC115220482"; ID ""; gene_name "LOC115220482"; transcript_id "FLAMseq_ext~XM_036509817.1"; product "3'-5' RNA helicase YTHDC2-like, transcript variant X2"; exon_number "2"; model_evidence "Supporting evidence includes similarity to: 4 Proteins, and 100% coverage of the annotated genomic feature by RNAseq alignments, including 6 samples with support for all annotated introns";
NC_043012.1	Gnomon~FLAMseq	exon	1747444	1747623	.	-	.	gene_id "LOC115220482"; db_xref "GeneID:115220482"; gbkey "mRNA"; gene "LOC115220482"; ID ""; gene_name "LOC115220482"; transcript_id "FLAMseq_ext~XM_036509817.1"; product "3'-5' RNA helicase YTHDC2-like, transcript variant X2"; exon_number "1"; model_evidence "Supporting evidence includes similarity to: 4 Proteins, and 100% coverage of the annotated genomic feature by RNAseq alignments, including 6 samples with support for all annotated introns";
NC_043012.1	Gnomon~FLAMseq	exon	1646080	1657936	.	-	.	gene_id "LOC115220482"; db_xref "GeneID:115220482"; gbkey "mRNA"; gene "LOC115220482"; ID ""; gene_name "LOC115220482"; transcript_id "FLAMseq_ext~XM_036509817.1"; product "3'-5' RNA helicase YTHDC2-like"; exon_number "35"; model_evidence "Supporting evidence includes similarity to: 4 Proteins, and 100% coverage of the annotated genomic feature by RNAseq alignments"; three_prime_ext "11837";
NC_043012.1	Gnomon	transcript	1680656	1747623	.	-	.	gene_id "LOC115220482"; ID "XM_036509816.1"; gene_name "LOC115220482"; transcript_id "XM_036509816.1";
NC_043012.1	Gnomon	CDS	1680897	1681466	.	-	0	gene_id "LOC115220482"; db_xref "GeneID:115220482"; gbkey "CDS"; gene "LOC115220482"; ID ""; gene_name "LOC115220482"; transcript_id "XM_036509816.1"; product "3'-5' RNA helicase YTHDC2-like isoform X1"; protein_id "XP_036365709.1"; exon_number "34";
NC_043012.1	Gnomon	CDS	1681503	1681886	.	-	0	gene_id "LOC115220482"; db_xref "GeneID:115220482"; gbkey "CDS"; gene "LOC115220482"; ID ""; gene_name "LOC115220482"; transcript_id "XM_036509816.1"; product "3'-5' RNA helicase YTHDC2-like isoform X1"; protein_id "XP_036365709.1"; exon_number "33";
NC_043012.1	Gnomon	CDS	1684410	1684494	.	-	1	gene_id "LOC115220482"; db_xref "GeneID:115220482"; gbkey "CDS"; gene "LOC115220482"; ID ""; gene_name "LOC115220482"; transcript_id "XM_036509816.1"; product "3'-5' RNA helicase YTHDC2-like isoform X1"; protein_id "XP_036365709.1"; exon_number "32";
NC_043012.1	Gnomon	CDS	1685946	1686097	.	-	0	gene_id "LOC115220482"; db_xref "GeneID:115220482"; gbkey "CDS"; gene "LOC115220482"; ID ""; gene_name "LOC115220482"; transcript_id "XM_036509816.1"; product "3'-5' RNA helicase YTHDC2-like isoform X1"; protein_id "XP_036365709.1"; exon_number "31";
NC_043012.1	Gnomon	CDS	1687492	1687787	.	-	2	gene_id "LOC115220482"; db_xref "GeneID:115220482"; gbkey "CDS"; gene "LOC115220482"; ID ""; gene_name "LOC115220482"; transcript_id "XM_036509816.1"; product "3'-5' RNA helicase YTHDC2-like isoform X1"; protein_id "XP_036365709.1"; exon_number "30";
NC_043012.1	Gnomon	CDS	1692886	1693017	.	-	2	gene_id "LOC115220482"; db_xref "GeneID:115220482"; gbkey "CDS"; gene "LOC115220482"; ID ""; gene_name "LOC115220482"; transcript_id "XM_036509816.1"; product "3'-5' RNA helicase YTHDC2-like isoform X1"; protein_id "XP_036365709.1"; exon_number "29";
NC_043012.1	Gnomon	CDS	1693740	1693836	.	-	0	gene_id "LOC115220482"; db_xref "GeneID:115220482"; gbkey "CDS"; gene "LOC115220482"; ID ""; gene_name "LOC115220482"; transcript_id "XM_036509816.1"; product "3'-5' RNA helicase YTHDC2-like isoform X1"; protein_id "XP_036365709.1"; exon_number "28";
NC_043012.1	Gnomon	CDS	1694898	1694993	.	-	0	gene_id "LOC115220482"; db_xref "GeneID:115220482"; gbkey "CDS"; gene "LOC115220482"; ID ""; gene_name "LOC115220482"; transcript_id "XM_036509816.1"; product "3'-5' RNA helicase YTHDC2-like isoform X1"; protein_id "XP_036365709.1"; exon_number "27";
NC_043012.1	Gnomon	CDS	1695741	1695877	.	-	2	gene_id "LOC115220482"; db_xref "GeneID:115220482"; gbkey "CDS"; gene "LOC115220482"; ID ""; gene_name "LOC115220482"; transcript_id "XM_036509816.1"; product "3'-5' RNA helicase YTHDC2-like isoform X1"; protein_id "XP_036365709.1"; exon_number "26";
NC_043012.1	Gnomon	CDS	1697739	1697983	.	-	1	gene_id "LOC115220482"; db_xref "GeneID:115220482"; gbkey "CDS"; gene "LOC115220482"; ID ""; gene_name "LOC115220482"; transcript_id "XM_036509816.1"; product "3'-5' RNA helicase YTHDC2-like isoform X1"; protein_id "XP_036365709.1"; exon_number "25";
NC_043012.1	Gnomon	CDS	1699293	1699469	.	-	1	gene_id "LOC115220482"; db_xref "GeneID:115220482"; gbkey "CDS"; gene "LOC115220482"; ID ""; gene_name "LOC115220482"; transcript_id "XM_036509816.1"; product "3'-5' RNA helicase YTHDC2-like isoform X1"; protein_id "XP_036365709.1"; exon_number "24";
NC_043012.1	Gnomon	CDS	1701113	1701207	.	-	0	gene_id "LOC115220482"; db_xref "GeneID:115220482"; gbkey "CDS"; gene "LOC115220482"; ID ""; gene_name "LOC115220482"; transcript_id "XM_036509816.1"; product "3'-5' RNA helicase YTHDC2-like isoform X1"; protein_id "XP_036365709.1"; exon_number "23";
NC_043012.1	Gnomon	CDS	1703726	1703832	.	-	2	gene_id "LOC115220482"; db_xref "GeneID:115220482"; gbkey "CDS"; gene "LOC115220482"; ID ""; gene_name "LOC115220482"; transcript_id "XM_036509816.1"; product "3'-5' RNA helicase YTHDC2-like isoform X1"; protein_id "XP_036365709.1"; exon_number "22";
NC_043012.1	Gnomon	CDS	1704970	1705135	.	-	0	gene_id "LOC115220482"; db_xref "GeneID:115220482"; gbkey "CDS"; gene "LOC115220482"; ID ""; gene_name "LOC115220482"; transcript_id "XM_036509816.1"; product "3'-5' RNA helicase YTHDC2-like isoform X1"; protein_id "XP_036365709.1"; exon_number "21";
NC_043012.1	Gnomon	CDS	1706787	1706906	.	-	0	gene_id "LOC115220482"; db_xref "GeneID:115220482"; gbkey "CDS"; gene "LOC115220482"; ID ""; gene_name "LOC115220482"; transcript_id "XM_036509816.1"; product "3'-5' RNA helicase YTHDC2-like isoform X1"; protein_id "XP_036365709.1"; exon_number "20";
NC_043012.1	Gnomon	CDS	1708287	1708392	.	-	1	gene_id "LOC115220482"; db_xref "GeneID:115220482"; gbkey "CDS"; gene "LOC115220482"; ID ""; gene_name "LOC115220482"; transcript_id "XM_036509816.1"; product "3'-5' RNA helicase YTHDC2-like isoform X1"; protein_id "XP_036365709.1"; exon_number "19";
NC_043012.1	Gnomon	CDS	1709838	1709920	.	-	0	gene_id "LOC115220482"; db_xref "GeneID:115220482"; gbkey "CDS"; gene "LOC115220482"; ID ""; gene_name "LOC115220482"; transcript_id "XM_036509816.1"; product "3'-5' RNA helicase YTHDC2-like isoform X1"; protein_id "XP_036365709.1"; exon_number "18";
NC_043012.1	Gnomon	CDS	1711443	1711523	.	-	0	gene_id "LOC115220482"; db_xref "GeneID:115220482"; gbkey "CDS"; gene "LOC115220482"; ID ""; gene_name "LOC115220482"; transcript_id "XM_036509816.1"; product "3'-5' RNA helicase YTHDC2-like isoform X1"; protein_id "XP_036365709.1"; exon_number "17";
NC_043012.1	Gnomon	CDS	1712605	1712692	.	-	1	gene_id "LOC115220482"; db_xref "GeneID:115220482"; gbkey "CDS"; gene "LOC115220482"; ID ""; gene_name "LOC115220482"; transcript_id "XM_036509816.1"; product "3'-5' RNA helicase YTHDC2-like isoform X1"; protein_id "XP_036365709.1"; exon_number "16";
NC_043012.1	Gnomon	CDS	1714255	1714342	.	-	2	gene_id "LOC115220482"; db_xref "GeneID:115220482"; gbkey "CDS"; gene "LOC115220482"; ID ""; gene_name "LOC115220482"; transcript_id "XM_036509816.1"; product "3'-5' RNA helicase YTHDC2-like isoform X1"; protein_id "XP_036365709.1"; exon_number "15";
NC_043012.1	Gnomon	CDS	1715338	1715513	.	-	1	gene_id "LOC115220482"; db_xref "GeneID:115220482"; gbkey "CDS"; gene "LOC115220482"; ID ""; gene_name "LOC115220482"; transcript_id "XM_036509816.1"; product "3'-5' RNA helicase YTHDC2-like isoform X1"; protein_id "XP_036365709.1"; exon_number "14";
NC_043012.1	Gnomon	CDS	1716394	1716586	.	-	2	gene_id "LOC115220482"; db_xref "GeneID:115220482"; gbkey "CDS"; gene "LOC115220482"; ID ""; gene_name "LOC115220482"; transcript_id "XM_036509816.1"; product "3'-5' RNA helicase YTHDC2-like isoform X1"; protein_id "XP_036365709.1"; exon_number "13";
NC_043012.1	Gnomon	CDS	1718796	1718934	.	-	0	gene_id "LOC115220482"; db_xref "GeneID:115220482"; gbkey "CDS"; gene "LOC115220482"; ID ""; gene_name "LOC115220482"; transcript_id "XM_036509816.1"; product "3'-5' RNA helicase YTHDC2-like isoform X1"; protein_id "XP_036365709.1"; exon_number "12";
NC_043012.1	Gnomon	CDS	1720728	1720858	.	-	2	gene_id "LOC115220482"; db_xref "GeneID:115220482"; gbkey "CDS"; gene "LOC115220482"; ID ""; gene_name "LOC115220482"; transcript_id "XM_036509816.1"; product "3'-5' RNA helicase YTHDC2-like isoform X1"; protein_id "XP_036365709.1"; exon_number "11";
NC_043012.1	Gnomon	CDS	1721948	1722000	.	-	1	gene_id "LOC115220482"; db_xref "GeneID:115220482"; gbkey "CDS"; gene "LOC115220482"; ID ""; gene_name "LOC115220482"; transcript_id "XM_036509816.1"; product "3'-5' RNA helicase YTHDC2-like isoform X1"; protein_id "XP_036365709.1"; exon_number "10";
NC_043012.1	Gnomon	CDS	1722994	1723048	.	-	2	gene_id "LOC115220482"; db_xref "GeneID:115220482"; gbkey "CDS"; gene "LOC115220482"; ID ""; gene_name "LOC115220482"; transcript_id "XM_036509816.1"; product "3'-5' RNA helicase YTHDC2-like isoform X1"; protein_id "XP_036365709.1"; exon_number "9";
NC_043012.1	Gnomon	CDS	1724775	1724931	.	-	0	gene_id "LOC115220482"; db_xref "GeneID:115220482"; gbkey "CDS"; gene "LOC115220482"; ID ""; gene_name "LOC115220482"; transcript_id "XM_036509816.1"; product "3'-5' RNA helicase YTHDC2-like isoform X1"; protein_id "XP_036365709.1"; exon_number "8";
NC_043012.1	Gnomon	CDS	1730030	1730132	.	-	1	gene_id "LOC115220482"; db_xref "GeneID:115220482"; gbkey "CDS"; gene "LOC115220482"; ID ""; gene_name "LOC115220482"; transcript_id "XM_036509816.1"; product "3'-5' RNA helicase YTHDC2-like isoform X1"; protein_id "XP_036365709.1"; exon_number "7";
NC_043012.1	Gnomon	CDS	1731647	1731813	.	-	0	gene_id "LOC115220482"; db_xref "GeneID:115220482"; gbkey "CDS"; gene "LOC115220482"; ID ""; gene_name "LOC115220482"; transcript_id "XM_036509816.1"; product "3'-5' RNA helicase YTHDC2-like isoform X1"; protein_id "XP_036365709.1"; exon_number "6";
NC_043012.1	Gnomon	CDS	1735998	1736197	.	-	2	gene_id "LOC115220482"; db_xref "GeneID:115220482"; gbkey "CDS"; gene "LOC115220482"; ID ""; gene_name "LOC115220482"; transcript_id "XM_036509816.1"; product "3'-5' RNA helicase YTHDC2-like isoform X1"; protein_id "XP_036365709.1"; exon_number "5";
NC_043012.1	Gnomon	CDS	1737366	1737550	.	-	1	gene_id "LOC115220482"; db_xref "GeneID:115220482"; gbkey "CDS"; gene "LOC115220482"; ID ""; gene_name "LOC115220482"; transcript_id "XM_036509816.1"; product "3'-5' RNA helicase YTHDC2-like isoform X1"; protein_id "XP_036365709.1"; exon_number "4";
NC_043012.1	Gnomon	CDS	1738885	1738975	.	-	2	gene_id "LOC115220482"; db_xref "GeneID:115220482"; gbkey "CDS"; gene "LOC115220482"; ID ""; gene_name "LOC115220482"; transcript_id "XM_036509816.1"; product "3'-5' RNA helicase YTHDC2-like isoform X1"; protein_id "XP_036365709.1"; exon_number "3";
NC_043012.1	Gnomon	CDS	1741361	1741548	.	-	1	gene_id "LOC115220482"; db_xref "GeneID:115220482"; gbkey "CDS"; gene "LOC115220482"; ID ""; gene_name "LOC115220482"; transcript_id "XM_036509816.1"; product "3'-5' RNA helicase YTHDC2-like isoform X1"; protein_id "XP_036365709.1"; exon_number "2";
NC_043012.1	Gnomon	CDS	1747444	1747529	.	-	0	gene_id "LOC115220482"; db_xref "GeneID:115220482"; gbkey "CDS"; gene "LOC115220482"; ID ""; gene_name "LOC115220482"; transcript_id "XM_036509816.1"; product "3'-5' RNA helicase YTHDC2-like isoform X1"; protein_id "XP_036365709.1"; exon_number "1";
NC_043012.1	Gnomon	exon	1680656	1680681	.	-	.	gene_id "LOC115220482"; db_xref "GeneID:115220482"; gbkey "mRNA"; gene "LOC115220482"; ID ""; gene_name "LOC115220482"; transcript_id "XM_036509816.1"; product "3'-5' RNA helicase YTHDC2-like, transcript variant X1"; exon_number "35"; model_evidence "Supporting evidence includes similarity to: 4 Proteins, and 100% coverage of the annotated genomic feature by RNAseq alignments";
NC_043012.1	Gnomon	exon	1680831	1681466	.	-	.	gene_id "LOC115220482"; db_xref "GeneID:115220482"; gbkey "mRNA"; gene "LOC115220482"; ID ""; gene_name "LOC115220482"; transcript_id "XM_036509816.1"; product "3'-5' RNA helicase YTHDC2-like, transcript variant X1"; exon_number "34"; model_evidence "Supporting evidence includes similarity to: 4 Proteins, and 100% coverage of the annotated genomic feature by RNAseq alignments";
NC_043012.1	Gnomon	exon	1681503	1681886	.	-	.	gene_id "LOC115220482"; db_xref "GeneID:115220482"; gbkey "mRNA"; gene "LOC115220482"; ID ""; gene_name "LOC115220482"; transcript_id "XM_036509816.1"; product "3'-5' RNA helicase YTHDC2-like, transcript variant X1"; exon_number "33"; model_evidence "Supporting evidence includes similarity to: 4 Proteins, and 100% coverage of the annotated genomic feature by RNAseq alignments";
NC_043012.1	Gnomon	exon	1684410	1684494	.	-	.	gene_id "LOC115220482"; db_xref "GeneID:115220482"; gbkey "mRNA"; gene "LOC115220482"; ID ""; gene_name "LOC115220482"; transcript_id "XM_036509816.1"; product "3'-5' RNA helicase YTHDC2-like, transcript variant X1"; exon_number "32"; model_evidence "Supporting evidence includes similarity to: 4 Proteins, and 100% coverage of the annotated genomic feature by RNAseq alignments";
NC_043012.1	Gnomon	exon	1685946	1686097	.	-	.	gene_id "LOC115220482"; db_xref "GeneID:115220482"; gbkey "mRNA"; gene "LOC115220482"; ID ""; gene_name "LOC115220482"; transcript_id "XM_036509816.1"; product "3'-5' RNA helicase YTHDC2-like, transcript variant X1"; exon_number "31"; model_evidence "Supporting evidence includes similarity to: 4 Proteins, and 100% coverage of the annotated genomic feature by RNAseq alignments";
NC_043012.1	Gnomon	exon	1687492	1687787	.	-	.	gene_id "LOC115220482"; db_xref "GeneID:115220482"; gbkey "mRNA"; gene "LOC115220482"; ID ""; gene_name "LOC115220482"; transcript_id "XM_036509816.1"; product "3'-5' RNA helicase YTHDC2-like, transcript variant X1"; exon_number "30"; model_evidence "Supporting evidence includes similarity to: 4 Proteins, and 100% coverage of the annotated genomic feature by RNAseq alignments";
NC_043012.1	Gnomon	exon	1692886	1693017	.	-	.	gene_id "LOC115220482"; db_xref "GeneID:115220482"; gbkey "mRNA"; gene "LOC115220482"; ID ""; gene_name "LOC115220482"; transcript_id "XM_036509816.1"; product "3'-5' RNA helicase YTHDC2-like, transcript variant X1"; exon_number "29"; model_evidence "Supporting evidence includes similarity to: 4 Proteins, and 100% coverage of the annotated genomic feature by RNAseq alignments";
NC_043012.1	Gnomon	exon	1693740	1693836	.	-	.	gene_id "LOC115220482"; db_xref "GeneID:115220482"; gbkey "mRNA"; gene "LOC115220482"; ID ""; gene_name "LOC115220482"; transcript_id "XM_036509816.1"; product "3'-5' RNA helicase YTHDC2-like, transcript variant X1"; exon_number "28"; model_evidence "Supporting evidence includes similarity to: 4 Proteins, and 100% coverage of the annotated genomic feature by RNAseq alignments";
NC_043012.1	Gnomon	exon	1694898	1694993	.	-	.	gene_id "LOC115220482"; db_xref "GeneID:115220482"; gbkey "mRNA"; gene "LOC115220482"; ID ""; gene_name "LOC115220482"; transcript_id "XM_036509816.1"; product "3'-5' RNA helicase YTHDC2-like, transcript variant X1"; exon_number "27"; model_evidence "Supporting evidence includes similarity to: 4 Proteins, and 100% coverage of the annotated genomic feature by RNAseq alignments";
NC_043012.1	Gnomon	exon	1695741	1695877	.	-	.	gene_id "LOC115220482"; db_xref "GeneID:115220482"; gbkey "mRNA"; gene "LOC115220482"; ID ""; gene_name "LOC115220482"; transcript_id "XM_036509816.1"; product "3'-5' RNA helicase YTHDC2-like, transcript variant X1"; exon_number "26"; model_evidence "Supporting evidence includes similarity to: 4 Proteins, and 100% coverage of the annotated genomic feature by RNAseq alignments";
NC_043012.1	Gnomon	exon	1697739	1697983	.	-	.	gene_id "LOC115220482"; db_xref "GeneID:115220482"; gbkey "mRNA"; gene "LOC115220482"; ID ""; gene_name "LOC115220482"; transcript_id "XM_036509816.1"; product "3'-5' RNA helicase YTHDC2-like, transcript variant X1"; exon_number "25"; model_evidence "Supporting evidence includes similarity to: 4 Proteins, and 100% coverage of the annotated genomic feature by RNAseq alignments";
NC_043012.1	Gnomon	exon	1699293	1699469	.	-	.	gene_id "LOC115220482"; db_xref "GeneID:115220482"; gbkey "mRNA"; gene "LOC115220482"; ID ""; gene_name "LOC115220482"; transcript_id "XM_036509816.1"; product "3'-5' RNA helicase YTHDC2-like, transcript variant X1"; exon_number "24"; model_evidence "Supporting evidence includes similarity to: 4 Proteins, and 100% coverage of the annotated genomic feature by RNAseq alignments";
NC_043012.1	Gnomon	exon	1701113	1701207	.	-	.	gene_id "LOC115220482"; db_xref "GeneID:115220482"; gbkey "mRNA"; gene "LOC115220482"; ID ""; gene_name "LOC115220482"; transcript_id "XM_036509816.1"; product "3'-5' RNA helicase YTHDC2-like, transcript variant X1"; exon_number "23"; model_evidence "Supporting evidence includes similarity to: 4 Proteins, and 100% coverage of the annotated genomic feature by RNAseq alignments";
NC_043012.1	Gnomon	exon	1703726	1703832	.	-	.	gene_id "LOC115220482"; db_xref "GeneID:115220482"; gbkey "mRNA"; gene "LOC115220482"; ID ""; gene_name "LOC115220482"; transcript_id "XM_036509816.1"; product "3'-5' RNA helicase YTHDC2-like, transcript variant X1"; exon_number "22"; model_evidence "Supporting evidence includes similarity to: 4 Proteins, and 100% coverage of the annotated genomic feature by RNAseq alignments";
NC_043012.1	Gnomon	exon	1704970	1705135	.	-	.	gene_id "LOC115220482"; db_xref "GeneID:115220482"; gbkey "mRNA"; gene "LOC115220482"; ID ""; gene_name "LOC115220482"; transcript_id "XM_036509816.1"; product "3'-5' RNA helicase YTHDC2-like, transcript variant X1"; exon_number "21"; model_evidence "Supporting evidence includes similarity to: 4 Proteins, and 100% coverage of the annotated genomic feature by RNAseq alignments";
NC_043012.1	Gnomon	exon	1706787	1706906	.	-	.	gene_id "LOC115220482"; db_xref "GeneID:115220482"; gbkey "mRNA"; gene "LOC115220482"; ID ""; gene_name "LOC115220482"; transcript_id "XM_036509816.1"; product "3'-5' RNA helicase YTHDC2-like, transcript variant X1"; exon_number "20"; model_evidence "Supporting evidence includes similarity to: 4 Proteins, and 100% coverage of the annotated genomic feature by RNAseq alignments";
NC_043012.1	Gnomon	exon	1708287	1708392	.	-	.	gene_id "LOC115220482"; db_xref "GeneID:115220482"; gbkey "mRNA"; gene "LOC115220482"; ID ""; gene_name "LOC115220482"; transcript_id "XM_036509816.1"; product "3'-5' RNA helicase YTHDC2-like, transcript variant X1"; exon_number "19"; model_evidence "Supporting evidence includes similarity to: 4 Proteins, and 100% coverage of the annotated genomic feature by RNAseq alignments";
NC_043012.1	Gnomon	exon	1709838	1709920	.	-	.	gene_id "LOC115220482"; db_xref "GeneID:115220482"; gbkey "mRNA"; gene "LOC115220482"; ID ""; gene_name "LOC115220482"; transcript_id "XM_036509816.1"; product "3'-5' RNA helicase YTHDC2-like, transcript variant X1"; exon_number "18"; model_evidence "Supporting evidence includes similarity to: 4 Proteins, and 100% coverage of the annotated genomic feature by RNAseq alignments";
NC_043012.1	Gnomon	exon	1711443	1711523	.	-	.	gene_id "LOC115220482"; db_xref "GeneID:115220482"; gbkey "mRNA"; gene "LOC115220482"; ID ""; gene_name "LOC115220482"; transcript_id "XM_036509816.1"; product "3'-5' RNA helicase YTHDC2-like, transcript variant X1"; exon_number "17"; model_evidence "Supporting evidence includes similarity to: 4 Proteins, and 100% coverage of the annotated genomic feature by RNAseq alignments";
NC_043012.1	Gnomon	exon	1712605	1712692	.	-	.	gene_id "LOC115220482"; db_xref "GeneID:115220482"; gbkey "mRNA"; gene "LOC115220482"; ID ""; gene_name "LOC115220482"; transcript_id "XM_036509816.1"; product "3'-5' RNA helicase YTHDC2-like, transcript variant X1"; exon_number "16"; model_evidence "Supporting evidence includes similarity to: 4 Proteins, and 100% coverage of the annotated genomic feature by RNAseq alignments";
NC_043012.1	Gnomon	exon	1714255	1714342	.	-	.	gene_id "LOC115220482"; db_xref "GeneID:115220482"; gbkey "mRNA"; gene "LOC115220482"; ID ""; gene_name "LOC115220482"; transcript_id "XM_036509816.1"; product "3'-5' RNA helicase YTHDC2-like, transcript variant X1"; exon_number "15"; model_evidence "Supporting evidence includes similarity to: 4 Proteins, and 100% coverage of the annotated genomic feature by RNAseq alignments";
NC_043012.1	Gnomon	exon	1715338	1715513	.	-	.	gene_id "LOC115220482"; db_xref "GeneID:115220482"; gbkey "mRNA"; gene "LOC115220482"; ID ""; gene_name "LOC115220482"; transcript_id "XM_036509816.1"; product "3'-5' RNA helicase YTHDC2-like, transcript variant X1"; exon_number "14"; model_evidence "Supporting evidence includes similarity to: 4 Proteins, and 100% coverage of the annotated genomic feature by RNAseq alignments";
NC_043012.1	Gnomon	exon	1716394	1716586	.	-	.	gene_id "LOC115220482"; db_xref "GeneID:115220482"; gbkey "mRNA"; gene "LOC115220482"; ID ""; gene_name "LOC115220482"; transcript_id "XM_036509816.1"; product "3'-5' RNA helicase YTHDC2-like, transcript variant X1"; exon_number "13"; model_evidence "Supporting evidence includes similarity to: 4 Proteins, and 100% coverage of the annotated genomic feature by RNAseq alignments";
NC_043012.1	Gnomon	exon	1718796	1718934	.	-	.	gene_id "LOC115220482"; db_xref "GeneID:115220482"; gbkey "mRNA"; gene "LOC115220482"; ID ""; gene_name "LOC115220482"; transcript_id "XM_036509816.1"; product "3'-5' RNA helicase YTHDC2-like, transcript variant X1"; exon_number "12"; model_evidence "Supporting evidence includes similarity to: 4 Proteins, and 100% coverage of the annotated genomic feature by RNAseq alignments";
NC_043012.1	Gnomon	exon	1720728	1720858	.	-	.	gene_id "LOC115220482"; db_xref "GeneID:115220482"; gbkey "mRNA"; gene "LOC115220482"; ID ""; gene_name "LOC115220482"; transcript_id "XM_036509816.1"; product "3'-5' RNA helicase YTHDC2-like, transcript variant X1"; exon_number "11"; model_evidence "Supporting evidence includes similarity to: 4 Proteins, and 100% coverage of the annotated genomic feature by RNAseq alignments";
NC_043012.1	Gnomon	exon	1721948	1722000	.	-	.	gene_id "LOC115220482"; db_xref "GeneID:115220482"; gbkey "mRNA"; gene "LOC115220482"; ID ""; gene_name "LOC115220482"; transcript_id "XM_036509816.1"; product "3'-5' RNA helicase YTHDC2-like, transcript variant X1"; exon_number "10"; model_evidence "Supporting evidence includes similarity to: 4 Proteins, and 100% coverage of the annotated genomic feature by RNAseq alignments";
NC_043012.1	Gnomon	exon	1722994	1723048	.	-	.	gene_id "LOC115220482"; db_xref "GeneID:115220482"; gbkey "mRNA"; gene "LOC115220482"; ID ""; gene_name "LOC115220482"; transcript_id "XM_036509816.1"; product "3'-5' RNA helicase YTHDC2-like, transcript variant X1"; exon_number "9"; model_evidence "Supporting evidence includes similarity to: 4 Proteins, and 100% coverage of the annotated genomic feature by RNAseq alignments";
NC_043012.1	Gnomon	exon	1724775	1724931	.	-	.	gene_id "LOC115220482"; db_xref "GeneID:115220482"; gbkey "mRNA"; gene "LOC115220482"; ID ""; gene_name "LOC115220482"; transcript_id "XM_036509816.1"; product "3'-5' RNA helicase YTHDC2-like, transcript variant X1"; exon_number "8"; model_evidence "Supporting evidence includes similarity to: 4 Proteins, and 100% coverage of the annotated genomic feature by RNAseq alignments";
NC_043012.1	Gnomon	exon	1730030	1730132	.	-	.	gene_id "LOC115220482"; db_xref "GeneID:115220482"; gbkey "mRNA"; gene "LOC115220482"; ID ""; gene_name "LOC115220482"; transcript_id "XM_036509816.1"; product "3'-5' RNA helicase YTHDC2-like, transcript variant X1"; exon_number "7"; model_evidence "Supporting evidence includes similarity to: 4 Proteins, and 100% coverage of the annotated genomic feature by RNAseq alignments";
NC_043012.1	Gnomon	exon	1731647	1731813	.	-	.	gene_id "LOC115220482"; db_xref "GeneID:115220482"; gbkey "mRNA"; gene "LOC115220482"; ID ""; gene_name "LOC115220482"; transcript_id "XM_036509816.1"; product "3'-5' RNA helicase YTHDC2-like, transcript variant X1"; exon_number "6"; model_evidence "Supporting evidence includes similarity to: 4 Proteins, and 100% coverage of the annotated genomic feature by RNAseq alignments";
NC_043012.1	Gnomon	exon	1735998	1736197	.	-	.	gene_id "LOC115220482"; db_xref "GeneID:115220482"; gbkey "mRNA"; gene "LOC115220482"; ID ""; gene_name "LOC115220482"; transcript_id "XM_036509816.1"; product "3'-5' RNA helicase YTHDC2-like, transcript variant X1"; exon_number "5"; model_evidence "Supporting evidence includes similarity to: 4 Proteins, and 100% coverage of the annotated genomic feature by RNAseq alignments";
NC_043012.1	Gnomon	exon	1737366	1737550	.	-	.	gene_id "LOC115220482"; db_xref "GeneID:115220482"; gbkey "mRNA"; gene "LOC115220482"; ID ""; gene_name "LOC115220482"; transcript_id "XM_036509816.1"; product "3'-5' RNA helicase YTHDC2-like, transcript variant X1"; exon_number "4"; model_evidence "Supporting evidence includes similarity to: 4 Proteins, and 100% coverage of the annotated genomic feature by RNAseq alignments";
NC_043012.1	Gnomon	exon	1738885	1738975	.	-	.	gene_id "LOC115220482"; db_xref "GeneID:115220482"; gbkey "mRNA"; gene "LOC115220482"; ID ""; gene_name "LOC115220482"; transcript_id "XM_036509816.1"; product "3'-5' RNA helicase YTHDC2-like, transcript variant X1"; exon_number "3"; model_evidence "Supporting evidence includes similarity to: 4 Proteins, and 100% coverage of the annotated genomic feature by RNAseq alignments";
NC_043012.1	Gnomon	exon	1741361	1741548	.	-	.	gene_id "LOC115220482"; db_xref "GeneID:115220482"; gbkey "mRNA"; gene "LOC115220482"; ID ""; gene_name "LOC115220482"; transcript_id "XM_036509816.1"; product "3'-5' RNA helicase YTHDC2-like, transcript variant X1"; exon_number "2"; model_evidence "Supporting evidence includes similarity to: 4 Proteins, and 100% coverage of the annotated genomic feature by RNAseq alignments";
NC_043012.1	Gnomon	exon	1747444	1747623	.	-	.	gene_id "LOC115220482"; db_xref "GeneID:115220482"; gbkey "mRNA"; gene "LOC115220482"; ID ""; gene_name "LOC115220482"; transcript_id "XM_036509816.1"; product "3'-5' RNA helicase YTHDC2-like, transcript variant X1"; exon_number "1"; model_evidence "Supporting evidence includes similarity to: 4 Proteins, and 100% coverage of the annotated genomic feature by RNAseq alignments";
NC_043012.1	Gnomon	start_codon	1747527	1747529	.	-	0	gene_id "LOC115220482"; db_xref "GeneID:115220482"; gbkey "CDS"; gene "LOC115220482"; ID ""; gene_name "LOC115220482"; transcript_id "XM_036509816.1"; product "3'-5' RNA helicase YTHDC2-like isoform X1"; protein_id "XP_036365709.1"; exon_number "1";
NC_043012.1	Gnomon	stop_codon	1680894	1680896	.	-	0	gene_id "LOC115220482"; db_xref "GeneID:115220482"; gbkey "CDS"; gene "LOC115220482"; ID ""; gene_name "LOC115220482"; transcript_id "XM_036509816.1"; product "3'-5' RNA helicase YTHDC2-like isoform X1"; protein_id "XP_036365709.1"; exon_number "34";
NC_043012.1	Gnomon	transcript	1657917	1747623	.	-	.	gene_id "LOC115220482"; ID "XM_036509817.1"; gene_name "LOC115220482"; transcript_id "XM_036509817.1";
NC_043012.1	Gnomon	CDS	1680897	1681466	.	-	0	gene_id "LOC115220482"; db_xref "GeneID:115220482"; gbkey "CDS"; gene "LOC115220482"; ID ""; gene_name "LOC115220482"; transcript_id "XM_036509817.1"; product "3'-5' RNA helicase YTHDC2-like isoform X2"; protein_id "XP_036365710.1"; exon_number "34";
NC_043012.1	Gnomon	CDS	1681506	1681886	.	-	0	gene_id "LOC115220482"; db_xref "GeneID:115220482"; gbkey "CDS"; gene "LOC115220482"; ID ""; gene_name "LOC115220482"; transcript_id "XM_036509817.1"; product "3'-5' RNA helicase YTHDC2-like isoform X2"; protein_id "XP_036365710.1"; exon_number "33";
NC_043012.1	Gnomon	CDS	1684410	1684494	.	-	1	gene_id "LOC115220482"; db_xref "GeneID:115220482"; gbkey "CDS"; gene "LOC115220482"; ID ""; gene_name "LOC115220482"; transcript_id "XM_036509817.1"; product "3'-5' RNA helicase YTHDC2-like isoform X2"; protein_id "XP_036365710.1"; exon_number "32";
NC_043012.1	Gnomon	CDS	1685946	1686097	.	-	0	gene_id "LOC115220482"; db_xref "GeneID:115220482"; gbkey "CDS"; gene "LOC115220482"; ID ""; gene_name "LOC115220482"; transcript_id "XM_036509817.1"; product "3'-5' RNA helicase YTHDC2-like isoform X2"; protein_id "XP_036365710.1"; exon_number "31";
NC_043012.1	Gnomon	CDS	1687492	1687787	.	-	2	gene_id "LOC115220482"; db_xref "GeneID:115220482"; gbkey "CDS"; gene "LOC115220482"; ID ""; gene_name "LOC115220482"; transcript_id "XM_036509817.1"; product "3'-5' RNA helicase YTHDC2-like isoform X2"; protein_id "XP_036365710.1"; exon_number "30";
NC_043012.1	Gnomon	CDS	1692886	1693017	.	-	2	gene_id "LOC115220482"; db_xref "GeneID:115220482"; gbkey "CDS"; gene "LOC115220482"; ID ""; gene_name "LOC115220482"; transcript_id "XM_036509817.1"; product "3'-5' RNA helicase YTHDC2-like isoform X2"; protein_id "XP_036365710.1"; exon_number "29";
NC_043012.1	Gnomon	CDS	1693740	1693836	.	-	0	gene_id "LOC115220482"; db_xref "GeneID:115220482"; gbkey "CDS"; gene "LOC115220482"; ID ""; gene_name "LOC115220482"; transcript_id "XM_036509817.1"; product "3'-5' RNA helicase YTHDC2-like isoform X2"; protein_id "XP_036365710.1"; exon_number "28";
NC_043012.1	Gnomon	CDS	1694898	1694993	.	-	0	gene_id "LOC115220482"; db_xref "GeneID:115220482"; gbkey "CDS"; gene "LOC115220482"; ID ""; gene_name "LOC115220482"; transcript_id "XM_036509817.1"; product "3'-5' RNA helicase YTHDC2-like isoform X2"; protein_id "XP_036365710.1"; exon_number "27";
NC_043012.1	Gnomon	CDS	1695741	1695877	.	-	2	gene_id "LOC115220482"; db_xref "GeneID:115220482"; gbkey "CDS"; gene "LOC115220482"; ID ""; gene_name "LOC115220482"; transcript_id "XM_036509817.1"; product "3'-5' RNA helicase YTHDC2-like isoform X2"; protein_id "XP_036365710.1"; exon_number "26";
NC_043012.1	Gnomon	CDS	1697739	1697983	.	-	1	gene_id "LOC115220482"; db_xref "GeneID:115220482"; gbkey "CDS"; gene "LOC115220482"; ID ""; gene_name "LOC115220482"; transcript_id "XM_036509817.1"; product "3'-5' RNA helicase YTHDC2-like isoform X2"; protein_id "XP_036365710.1"; exon_number "25";
NC_043012.1	Gnomon	CDS	1699293	1699469	.	-	1	gene_id "LOC115220482"; db_xref "GeneID:115220482"; gbkey "CDS"; gene "LOC115220482"; ID ""; gene_name "LOC115220482"; transcript_id "XM_036509817.1"; product "3'-5' RNA helicase YTHDC2-like isoform X2"; protein_id "XP_036365710.1"; exon_number "24";
NC_043012.1	Gnomon	CDS	1701113	1701207	.	-	0	gene_id "LOC115220482"; db_xref "GeneID:115220482"; gbkey "CDS"; gene "LOC115220482"; ID ""; gene_name "LOC115220482"; transcript_id "XM_036509817.1"; product "3'-5' RNA helicase YTHDC2-like isoform X2"; protein_id "XP_036365710.1"; exon_number "23";
NC_043012.1	Gnomon	CDS	1703726	1703832	.	-	2	gene_id "LOC115220482"; db_xref "GeneID:115220482"; gbkey "CDS"; gene "LOC115220482"; ID ""; gene_name "LOC115220482"; transcript_id "XM_036509817.1"; product "3'-5' RNA helicase YTHDC2-like isoform X2"; protein_id "XP_036365710.1"; exon_number "22";
NC_043012.1	Gnomon	CDS	1704970	1705135	.	-	0	gene_id "LOC115220482"; db_xref "GeneID:115220482"; gbkey "CDS"; gene "LOC115220482"; ID ""; gene_name "LOC115220482"; transcript_id "XM_036509817.1"; product "3'-5' RNA helicase YTHDC2-like isoform X2"; protein_id "XP_036365710.1"; exon_number "21";
NC_043012.1	Gnomon	CDS	1706787	1706906	.	-	0	gene_id "LOC115220482"; db_xref "GeneID:115220482"; gbkey "CDS"; gene "LOC115220482"; ID ""; gene_name "LOC115220482"; transcript_id "XM_036509817.1"; product "3'-5' RNA helicase YTHDC2-like isoform X2"; protein_id "XP_036365710.1"; exon_number "20";
NC_043012.1	Gnomon	CDS	1708287	1708392	.	-	1	gene_id "LOC115220482"; db_xref "GeneID:115220482"; gbkey "CDS"; gene "LOC115220482"; ID ""; gene_name "LOC115220482"; transcript_id "XM_036509817.1"; product "3'-5' RNA helicase YTHDC2-like isoform X2"; protein_id "XP_036365710.1"; exon_number "19";
NC_043012.1	Gnomon	CDS	1709838	1709920	.	-	0	gene_id "LOC115220482"; db_xref "GeneID:115220482"; gbkey "CDS"; gene "LOC115220482"; ID ""; gene_name "LOC115220482"; transcript_id "XM_036509817.1"; product "3'-5' RNA helicase YTHDC2-like isoform X2"; protein_id "XP_036365710.1"; exon_number "18";
NC_043012.1	Gnomon	CDS	1711443	1711523	.	-	0	gene_id "LOC115220482"; db_xref "GeneID:115220482"; gbkey "CDS"; gene "LOC115220482"; ID ""; gene_name "LOC115220482"; transcript_id "XM_036509817.1"; product "3'-5' RNA helicase YTHDC2-like isoform X2"; protein_id "XP_036365710.1"; exon_number "17";
NC_043012.1	Gnomon	CDS	1712605	1712692	.	-	1	gene_id "LOC115220482"; db_xref "GeneID:115220482"; gbkey "CDS"; gene "LOC115220482"; ID ""; gene_name "LOC115220482"; transcript_id "XM_036509817.1"; product "3'-5' RNA helicase YTHDC2-like isoform X2"; protein_id "XP_036365710.1"; exon_number "16";
NC_043012.1	Gnomon	CDS	1714255	1714342	.	-	2	gene_id "LOC115220482"; db_xref "GeneID:115220482"; gbkey "CDS"; gene "LOC115220482"; ID ""; gene_name "LOC115220482"; transcript_id "XM_036509817.1"; product "3'-5' RNA helicase YTHDC2-like isoform X2"; protein_id "XP_036365710.1"; exon_number "15";
NC_043012.1	Gnomon	CDS	1715338	1715513	.	-	1	gene_id "LOC115220482"; db_xref "GeneID:115220482"; gbkey "CDS"; gene "LOC115220482"; ID ""; gene_name "LOC115220482"; transcript_id "XM_036509817.1"; product "3'-5' RNA helicase YTHDC2-like isoform X2"; protein_id "XP_036365710.1"; exon_number "14";
NC_043012.1	Gnomon	CDS	1716394	1716586	.	-	2	gene_id "LOC115220482"; db_xref "GeneID:115220482"; gbkey "CDS"; gene "LOC115220482"; ID ""; gene_name "LOC115220482"; transcript_id "XM_036509817.1"; product "3'-5' RNA helicase YTHDC2-like isoform X2"; protein_id "XP_036365710.1"; exon_number "13";
NC_043012.1	Gnomon	CDS	1718796	1718934	.	-	0	gene_id "LOC115220482"; db_xref "GeneID:115220482"; gbkey "CDS"; gene "LOC115220482"; ID ""; gene_name "LOC115220482"; transcript_id "XM_036509817.1"; product "3'-5' RNA helicase YTHDC2-like isoform X2"; protein_id "XP_036365710.1"; exon_number "12";
NC_043012.1	Gnomon	CDS	1720728	1720858	.	-	2	gene_id "LOC115220482"; db_xref "GeneID:115220482"; gbkey "CDS"; gene "LOC115220482"; ID ""; gene_name "LOC115220482"; transcript_id "XM_036509817.1"; product "3'-5' RNA helicase YTHDC2-like isoform X2"; protein_id "XP_036365710.1"; exon_number "11";
NC_043012.1	Gnomon	CDS	1721948	1722000	.	-	1	gene_id "LOC115220482"; db_xref "GeneID:115220482"; gbkey "CDS"; gene "LOC115220482"; ID ""; gene_name "LOC115220482"; transcript_id "XM_036509817.1"; product "3'-5' RNA helicase YTHDC2-like isoform X2"; protein_id "XP_036365710.1"; exon_number "10";
NC_043012.1	Gnomon	CDS	1722994	1723048	.	-	2	gene_id "LOC115220482"; db_xref "GeneID:115220482"; gbkey "CDS"; gene "LOC115220482"; ID ""; gene_name "LOC115220482"; transcript_id "XM_036509817.1"; product "3'-5' RNA helicase YTHDC2-like isoform X2"; protein_id "XP_036365710.1"; exon_number "9";
```
