## Supplementary material for "Cell type diversity in a developing octopus brain": Supplementary Data 1.gtf (part 338 of 491)

```
NC_043012.1	Gnomon	CDS	1724775	1724931	.	-	0	gene_id "LOC115220482"; db_xref "GeneID:115220482"; gbkey "CDS"; gene "LOC115220482"; ID ""; gene_name "LOC115220482"; transcript_id "XM_036509817.1"; product "3'-5' RNA helicase YTHDC2-like isoform X2"; protein_id "XP_036365710.1"; exon_number "8";
NC_043012.1	Gnomon	CDS	1730030	1730132	.	-	1	gene_id "LOC115220482"; db_xref "GeneID:115220482"; gbkey "CDS"; gene "LOC115220482"; ID ""; gene_name "LOC115220482"; transcript_id "XM_036509817.1"; product "3'-5' RNA helicase YTHDC2-like isoform X2"; protein_id "XP_036365710.1"; exon_number "7";
NC_043012.1	Gnomon	CDS	1731647	1731813	.	-	0	gene_id "LOC115220482"; db_xref "GeneID:115220482"; gbkey "CDS"; gene "LOC115220482"; ID ""; gene_name "LOC115220482"; transcript_id "XM_036509817.1"; product "3'-5' RNA helicase YTHDC2-like isoform X2"; protein_id "XP_036365710.1"; exon_number "6";
NC_043012.1	Gnomon	CDS	1735998	1736197	.	-	2	gene_id "LOC115220482"; db_xref "GeneID:115220482"; gbkey "CDS"; gene "LOC115220482"; ID ""; gene_name "LOC115220482"; transcript_id "XM_036509817.1"; product "3'-5' RNA helicase YTHDC2-like isoform X2"; protein_id "XP_036365710.1"; exon_number "5";
NC_043012.1	Gnomon	CDS	1737366	1737550	.	-	1	gene_id "LOC115220482"; db_xref "GeneID:115220482"; gbkey "CDS"; gene "LOC115220482"; ID ""; gene_name "LOC115220482"; transcript_id "XM_036509817.1"; product "3'-5' RNA helicase YTHDC2-like isoform X2"; protein_id "XP_036365710.1"; exon_number "4";
NC_043012.1	Gnomon	CDS	1738885	1738975	.	-	2	gene_id "LOC115220482"; db_xref "GeneID:115220482"; gbkey "CDS"; gene "LOC115220482"; ID ""; gene_name "LOC115220482"; transcript_id "XM_036509817.1"; product "3'-5' RNA helicase YTHDC2-like isoform X2"; protein_id "XP_036365710.1"; exon_number "3";
NC_043012.1	Gnomon	CDS	1741361	1741548	.	-	1	gene_id "LOC115220482"; db_xref "GeneID:115220482"; gbkey "CDS"; gene "LOC115220482"; ID ""; gene_name "LOC115220482"; transcript_id "XM_036509817.1"; product "3'-5' RNA helicase YTHDC2-like isoform X2"; protein_id "XP_036365710.1"; exon_number "2";
NC_043012.1	Gnomon	CDS	1747444	1747529	.	-	0	gene_id "LOC115220482"; db_xref "GeneID:115220482"; gbkey "CDS"; gene "LOC115220482"; ID ""; gene_name "LOC115220482"; transcript_id "XM_036509817.1"; product "3'-5' RNA helicase YTHDC2-like isoform X2"; protein_id "XP_036365710.1"; exon_number "1";
NC_043012.1	Gnomon	exon	1657917	1657936	.	-	.	gene_id "LOC115220482"; db_xref "GeneID:115220482"; gbkey "mRNA"; gene "LOC115220482"; ID ""; gene_name "LOC115220482"; transcript_id "XM_036509817.1"; product "3'-5' RNA helicase YTHDC2-like, transcript variant X2"; exon_number "35"; model_evidence "Supporting evidence includes similarity to: 4 Proteins, and 100% coverage of the annotated genomic feature by RNAseq alignments, including 6 samples with support for all annotated introns";
NC_043012.1	Gnomon	exon	1680829	1681466	.	-	.	gene_id "LOC115220482"; db_xref "GeneID:115220482"; gbkey "mRNA"; gene "LOC115220482"; ID ""; gene_name "LOC115220482"; transcript_id "XM_036509817.1"; product "3'-5' RNA helicase YTHDC2-like, transcript variant X2"; exon_number "34"; model_evidence "Supporting evidence includes similarity to: 4 Proteins, and 100% coverage of the annotated genomic feature by RNAseq alignments, including 6 samples with support for all annotated introns";
NC_043012.1	Gnomon	exon	1681506	1681886	.	-	.	gene_id "LOC115220482"; db_xref "GeneID:115220482"; gbkey "mRNA"; gene "LOC115220482"; ID ""; gene_name "LOC115220482"; transcript_id "XM_036509817.1"; product "3'-5' RNA helicase YTHDC2-like, transcript variant X2"; exon_number "33"; model_evidence "Supporting evidence includes similarity to: 4 Proteins, and 100% coverage of the annotated genomic feature by RNAseq alignments, including 6 samples with support for all annotated introns";
NC_043012.1	Gnomon	exon	1684410	1684494	.	-	.	gene_id "LOC115220482"; db_xref "GeneID:115220482"; gbkey "mRNA"; gene "LOC115220482"; ID ""; gene_name "LOC115220482"; transcript_id "XM_036509817.1"; product "3'-5' RNA helicase YTHDC2-like, transcript variant X2"; exon_number "32"; model_evidence "Supporting evidence includes similarity to: 4 Proteins, and 100% coverage of the annotated genomic feature by RNAseq alignments, including 6 samples with support for all annotated introns";
NC_043012.1	Gnomon	exon	1685946	1686097	.	-	.	gene_id "LOC115220482"; db_xref "GeneID:115220482"; gbkey "mRNA"; gene "LOC115220482"; ID ""; gene_name "LOC115220482"; transcript_id "XM_036509817.1"; product "3'-5' RNA helicase YTHDC2-like, transcript variant X2"; exon_number "31"; model_evidence "Supporting evidence includes similarity to: 4 Proteins, and 100% coverage of the annotated genomic feature by RNAseq alignments, including 6 samples with support for all annotated introns";
NC_043012.1	Gnomon	exon	1687492	1687787	.	-	.	gene_id "LOC115220482"; db_xref "GeneID:115220482"; gbkey "mRNA"; gene "LOC115220482"; ID ""; gene_name "LOC115220482"; transcript_id "XM_036509817.1"; product "3'-5' RNA helicase YTHDC2-like, transcript variant X2"; exon_number "30"; model_evidence "Supporting evidence includes similarity to: 4 Proteins, and 100% coverage of the annotated genomic feature by RNAseq alignments, including 6 samples with support for all annotated introns";
NC_043012.1	Gnomon	exon	1692886	1693017	.	-	.	gene_id "LOC115220482"; db_xref "GeneID:115220482"; gbkey "mRNA"; gene "LOC115220482"; ID ""; gene_name "LOC115220482"; transcript_id "XM_036509817.1"; product "3'-5' RNA helicase YTHDC2-like, transcript variant X2"; exon_number "29"; model_evidence "Supporting evidence includes similarity to: 4 Proteins, and 100% coverage of the annotated genomic feature by RNAseq alignments, including 6 samples with support for all annotated introns";
NC_043012.1	Gnomon	exon	1693740	1693836	.	-	.	gene_id "LOC115220482"; db_xref "GeneID:115220482"; gbkey "mRNA"; gene "LOC115220482"; ID ""; gene_name "LOC115220482"; transcript_id "XM_036509817.1"; product "3'-5' RNA helicase YTHDC2-like, transcript variant X2"; exon_number "28"; model_evidence "Supporting evidence includes similarity to: 4 Proteins, and 100% coverage of the annotated genomic feature by RNAseq alignments, including 6 samples with support for all annotated introns";
NC_043012.1	Gnomon	exon	1694898	1694993	.	-	.	gene_id "LOC115220482"; db_xref "GeneID:115220482"; gbkey "mRNA"; gene "LOC115220482"; ID ""; gene_name "LOC115220482"; transcript_id "XM_036509817.1"; product "3'-5' RNA helicase YTHDC2-like, transcript variant X2"; exon_number "27"; model_evidence "Supporting evidence includes similarity to: 4 Proteins, and 100% coverage of the annotated genomic feature by RNAseq alignments, including 6 samples with support for all annotated introns";
NC_043012.1	Gnomon	exon	1695741	1695877	.	-	.	gene_id "LOC115220482"; db_xref "GeneID:115220482"; gbkey "mRNA"; gene "LOC115220482"; ID ""; gene_name "LOC115220482"; transcript_id "XM_036509817.1"; product "3'-5' RNA helicase YTHDC2-like, transcript variant X2"; exon_number "26"; model_evidence "Supporting evidence includes similarity to: 4 Proteins, and 100% coverage of the annotated genomic feature by RNAseq alignments, including 6 samples with support for all annotated introns";
NC_043012.1	Gnomon	exon	1697739	1697983	.	-	.	gene_id "LOC115220482"; db_xref "GeneID:115220482"; gbkey "mRNA"; gene "LOC115220482"; ID ""; gene_name "LOC115220482"; transcript_id "XM_036509817.1"; product "3'-5' RNA helicase YTHDC2-like, transcript variant X2"; exon_number "25"; model_evidence "Supporting evidence includes similarity to: 4 Proteins, and 100% coverage of the annotated genomic feature by RNAseq alignments, including 6 samples with support for all annotated introns";
NC_043012.1	Gnomon	exon	1699293	1699469	.	-	.	gene_id "LOC115220482"; db_xref "GeneID:115220482"; gbkey "mRNA"; gene "LOC115220482"; ID ""; gene_name "LOC115220482"; transcript_id "XM_036509817.1"; product "3'-5' RNA helicase YTHDC2-like, transcript variant X2"; exon_number "24"; model_evidence "Supporting evidence includes similarity to: 4 Proteins, and 100% coverage of the annotated genomic feature by RNAseq alignments, including 6 samples with support for all annotated introns";
NC_043012.1	Gnomon	exon	1701113	1701207	.	-	.	gene_id "LOC115220482"; db_xref "GeneID:115220482"; gbkey "mRNA"; gene "LOC115220482"; ID ""; gene_name "LOC115220482"; transcript_id "XM_036509817.1"; product "3'-5' RNA helicase YTHDC2-like, transcript variant X2"; exon_number "23"; model_evidence "Supporting evidence includes similarity to: 4 Proteins, and 100% coverage of the annotated genomic feature by RNAseq alignments, including 6 samples with support for all annotated introns";
NC_043012.1	Gnomon	exon	1703726	1703832	.	-	.	gene_id "LOC115220482"; db_xref "GeneID:115220482"; gbkey "mRNA"; gene "LOC115220482"; ID ""; gene_name "LOC115220482"; transcript_id "XM_036509817.1"; product "3'-5' RNA helicase YTHDC2-like, transcript variant X2"; exon_number "22"; model_evidence "Supporting evidence includes similarity to: 4 Proteins, and 100% coverage of the annotated genomic feature by RNAseq alignments, including 6 samples with support for all annotated introns";
NC_043012.1	Gnomon	exon	1704970	1705135	.	-	.	gene_id "LOC115220482"; db_xref "GeneID:115220482"; gbkey "mRNA"; gene "LOC115220482"; ID ""; gene_name "LOC115220482"; transcript_id "XM_036509817.1"; product "3'-5' RNA helicase YTHDC2-like, transcript variant X2"; exon_number "21"; model_evidence "Supporting evidence includes similarity to: 4 Proteins, and 100% coverage of the annotated genomic feature by RNAseq alignments, including 6 samples with support for all annotated introns";
NC_043012.1	Gnomon	exon	1706787	1706906	.	-	.	gene_id "LOC115220482"; db_xref "GeneID:115220482"; gbkey "mRNA"; gene "LOC115220482"; ID ""; gene_name "LOC115220482"; transcript_id "XM_036509817.1"; product "3'-5' RNA helicase YTHDC2-like, transcript variant X2"; exon_number "20"; model_evidence "Supporting evidence includes similarity to: 4 Proteins, and 100% coverage of the annotated genomic feature by RNAseq alignments, including 6 samples with support for all annotated introns";
NC_043012.1	Gnomon	exon	1708287	1708392	.	-	.	gene_id "LOC115220482"; db_xref "GeneID:115220482"; gbkey "mRNA"; gene "LOC115220482"; ID ""; gene_name "LOC115220482"; transcript_id "XM_036509817.1"; product "3'-5' RNA helicase YTHDC2-like, transcript variant X2"; exon_number "19"; model_evidence "Supporting evidence includes similarity to: 4 Proteins, and 100% coverage of the annotated genomic feature by RNAseq alignments, including 6 samples with support for all annotated introns";
NC_043012.1	Gnomon	exon	1709838	1709920	.	-	.	gene_id "LOC115220482"; db_xref "GeneID:115220482"; gbkey "mRNA"; gene "LOC115220482"; ID ""; gene_name "LOC115220482"; transcript_id "XM_036509817.1"; product "3'-5' RNA helicase YTHDC2-like, transcript variant X2"; exon_number "18"; model_evidence "Supporting evidence includes similarity to: 4 Proteins, and 100% coverage of the annotated genomic feature by RNAseq alignments, including 6 samples with support for all annotated introns";
NC_043012.1	Gnomon	exon	1711443	1711523	.	-	.	gene_id "LOC115220482"; db_xref "GeneID:115220482"; gbkey "mRNA"; gene "LOC115220482"; ID ""; gene_name "LOC115220482"; transcript_id "XM_036509817.1"; product "3'-5' RNA helicase YTHDC2-like, transcript variant X2"; exon_number "17"; model_evidence "Supporting evidence includes similarity to: 4 Proteins, and 100% coverage of the annotated genomic feature by RNAseq alignments, including 6 samples with support for all annotated introns";
NC_043012.1	Gnomon	exon	1712605	1712692	.	-	.	gene_id "LOC115220482"; db_xref "GeneID:115220482"; gbkey "mRNA"; gene "LOC115220482"; ID ""; gene_name "LOC115220482"; transcript_id "XM_036509817.1"; product "3'-5' RNA helicase YTHDC2-like, transcript variant X2"; exon_number "16"; model_evidence "Supporting evidence includes similarity to: 4 Proteins, and 100% coverage of the annotated genomic feature by RNAseq alignments, including 6 samples with support for all annotated introns";
NC_043012.1	Gnomon	exon	1714255	1714342	.	-	.	gene_id "LOC115220482"; db_xref "GeneID:115220482"; gbkey "mRNA"; gene "LOC115220482"; ID ""; gene_name "LOC115220482"; transcript_id "XM_036509817.1"; product "3'-5' RNA helicase YTHDC2-like, transcript variant X2"; exon_number "15"; model_evidence "Supporting evidence includes similarity to: 4 Proteins, and 100% coverage of the annotated genomic feature by RNAseq alignments, including 6 samples with support for all annotated introns";
NC_043012.1	Gnomon	exon	1715338	1715513	.	-	.	gene_id "LOC115220482"; db_xref "GeneID:115220482"; gbkey "mRNA"; gene "LOC115220482"; ID ""; gene_name "LOC115220482"; transcript_id "XM_036509817.1"; product "3'-5' RNA helicase YTHDC2-like, transcript variant X2"; exon_number "14"; model_evidence "Supporting evidence includes similarity to: 4 Proteins, and 100% coverage of the annotated genomic feature by RNAseq alignments, including 6 samples with support for all annotated introns";
NC_043012.1	Gnomon	exon	1716394	1716586	.	-	.	gene_id "LOC115220482"; db_xref "GeneID:115220482"; gbkey "mRNA"; gene "LOC115220482"; ID ""; gene_name "LOC115220482"; transcript_id "XM_036509817.1"; product "3'-5' RNA helicase YTHDC2-like, transcript variant X2"; exon_number "13"; model_evidence "Supporting evidence includes similarity to: 4 Proteins, and 100% coverage of the annotated genomic feature by RNAseq alignments, including 6 samples with support for all annotated introns";
NC_043012.1	Gnomon	exon	1718796	1718934	.	-	.	gene_id "LOC115220482"; db_xref "GeneID:115220482"; gbkey "mRNA"; gene "LOC115220482"; ID ""; gene_name "LOC115220482"; transcript_id "XM_036509817.1"; product "3'-5' RNA helicase YTHDC2-like, transcript variant X2"; exon_number "12"; model_evidence "Supporting evidence includes similarity to: 4 Proteins, and 100% coverage of the annotated genomic feature by RNAseq alignments, including 6 samples with support for all annotated introns";
NC_043012.1	Gnomon	exon	1720728	1720858	.	-	.	gene_id "LOC115220482"; db_xref "GeneID:115220482"; gbkey "mRNA"; gene "LOC115220482"; ID ""; gene_name "LOC115220482"; transcript_id "XM_036509817.1"; product "3'-5' RNA helicase YTHDC2-like, transcript variant X2"; exon_number "11"; model_evidence "Supporting evidence includes similarity to: 4 Proteins, and 100% coverage of the annotated genomic feature by RNAseq alignments, including 6 samples with support for all annotated introns";
NC_043012.1	Gnomon	exon	1721948	1722000	.	-	.	gene_id "LOC115220482"; db_xref "GeneID:115220482"; gbkey "mRNA"; gene "LOC115220482"; ID ""; gene_name "LOC115220482"; transcript_id "XM_036509817.1"; product "3'-5' RNA helicase YTHDC2-like, transcript variant X2"; exon_number "10"; model_evidence "Supporting evidence includes similarity to: 4 Proteins, and 100% coverage of the annotated genomic feature by RNAseq alignments, including 6 samples with support for all annotated introns";
NC_043012.1	Gnomon	exon	1722994	1723048	.	-	.	gene_id "LOC115220482"; db_xref "GeneID:115220482"; gbkey "mRNA"; gene "LOC115220482"; ID ""; gene_name "LOC115220482"; transcript_id "XM_036509817.1"; product "3'-5' RNA helicase YTHDC2-like, transcript variant X2"; exon_number "9"; model_evidence "Supporting evidence includes similarity to: 4 Proteins, and 100% coverage of the annotated genomic feature by RNAseq alignments, including 6 samples with support for all annotated introns";
NC_043012.1	Gnomon	exon	1724775	1724931	.	-	.	gene_id "LOC115220482"; db_xref "GeneID:115220482"; gbkey "mRNA"; gene "LOC115220482"; ID ""; gene_name "LOC115220482"; transcript_id "XM_036509817.1"; product "3'-5' RNA helicase YTHDC2-like, transcript variant X2"; exon_number "8"; model_evidence "Supporting evidence includes similarity to: 4 Proteins, and 100% coverage of the annotated genomic feature by RNAseq alignments, including 6 samples with support for all annotated introns";
NC_043012.1	Gnomon	exon	1730030	1730132	.	-	.	gene_id "LOC115220482"; db_xref "GeneID:115220482"; gbkey "mRNA"; gene "LOC115220482"; ID ""; gene_name "LOC115220482"; transcript_id "XM_036509817.1"; product "3'-5' RNA helicase YTHDC2-like, transcript variant X2"; exon_number "7"; model_evidence "Supporting evidence includes similarity to: 4 Proteins, and 100% coverage of the annotated genomic feature by RNAseq alignments, including 6 samples with support for all annotated introns";
NC_043012.1	Gnomon	exon	1731647	1731813	.	-	.	gene_id "LOC115220482"; db_xref "GeneID:115220482"; gbkey "mRNA"; gene "LOC115220482"; ID ""; gene_name "LOC115220482"; transcript_id "XM_036509817.1"; product "3'-5' RNA helicase YTHDC2-like, transcript variant X2"; exon_number "6"; model_evidence "Supporting evidence includes similarity to: 4 Proteins, and 100% coverage of the annotated genomic feature by RNAseq alignments, including 6 samples with support for all annotated introns";
NC_043012.1	Gnomon	exon	1735998	1736197	.	-	.	gene_id "LOC115220482"; db_xref "GeneID:115220482"; gbkey "mRNA"; gene "LOC115220482"; ID ""; gene_name "LOC115220482"; transcript_id "XM_036509817.1"; product "3'-5' RNA helicase YTHDC2-like, transcript variant X2"; exon_number "5"; model_evidence "Supporting evidence includes similarity to: 4 Proteins, and 100% coverage of the annotated genomic feature by RNAseq alignments, including 6 samples with support for all annotated introns";
NC_043012.1	Gnomon	exon	1737366	1737550	.	-	.	gene_id "LOC115220482"; db_xref "GeneID:115220482"; gbkey "mRNA"; gene "LOC115220482"; ID ""; gene_name "LOC115220482"; transcript_id "XM_036509817.1"; product "3'-5' RNA helicase YTHDC2-like, transcript variant X2"; exon_number "4"; model_evidence "Supporting evidence includes similarity to: 4 Proteins, and 100% coverage of the annotated genomic feature by RNAseq alignments, including 6 samples with support for all annotated introns";
NC_043012.1	Gnomon	exon	1738885	1738975	.	-	.	gene_id "LOC115220482"; db_xref "GeneID:115220482"; gbkey "mRNA"; gene "LOC115220482"; ID ""; gene_name "LOC115220482"; transcript_id "XM_036509817.1"; product "3'-5' RNA helicase YTHDC2-like, transcript variant X2"; exon_number "3"; model_evidence "Supporting evidence includes similarity to: 4 Proteins, and 100% coverage of the annotated genomic feature by RNAseq alignments, including 6 samples with support for all annotated introns";
NC_043012.1	Gnomon	exon	1741361	1741548	.	-	.	gene_id "LOC115220482"; db_xref "GeneID:115220482"; gbkey "mRNA"; gene "LOC115220482"; ID ""; gene_name "LOC115220482"; transcript_id "XM_036509817.1"; product "3'-5' RNA helicase YTHDC2-like, transcript variant X2"; exon_number "2"; model_evidence "Supporting evidence includes similarity to: 4 Proteins, and 100% coverage of the annotated genomic feature by RNAseq alignments, including 6 samples with support for all annotated introns";
NC_043012.1	Gnomon	exon	1747444	1747623	.	-	.	gene_id "LOC115220482"; db_xref "GeneID:115220482"; gbkey "mRNA"; gene "LOC115220482"; ID ""; gene_name "LOC115220482"; transcript_id "XM_036509817.1"; product "3'-5' RNA helicase YTHDC2-like, transcript variant X2"; exon_number "1"; model_evidence "Supporting evidence includes similarity to: 4 Proteins, and 100% coverage of the annotated genomic feature by RNAseq alignments, including 6 samples with support for all annotated introns";
NC_043012.1	Gnomon	start_codon	1747527	1747529	.	-	0	gene_id "LOC115220482"; db_xref "GeneID:115220482"; gbkey "CDS"; gene "LOC115220482"; ID ""; gene_name "LOC115220482"; transcript_id "XM_036509817.1"; product "3'-5' RNA helicase YTHDC2-like isoform X2"; protein_id "XP_036365710.1"; exon_number "1";
NC_043012.1	Gnomon	stop_codon	1680894	1680896	.	-	0	gene_id "LOC115220482"; db_xref "GeneID:115220482"; gbkey "CDS"; gene "LOC115220482"; ID ""; gene_name "LOC115220482"; transcript_id "XM_036509817.1"; product "3'-5' RNA helicase YTHDC2-like isoform X2"; protein_id "XP_036365710.1"; exon_number "34";
NC_043012.1	Gnomon	gene	9829188	9856775	.	+	.	gene_id "LOC115220483"; db_xref "GeneID:115220483"; gbkey "Gene"; gene "LOC115220483"; gene_biotype "protein_coding"; ID ""; gene_name "LOC115220483";
NC_043012.1	Gnomon~FLAMseq	transcript	9829188	9856775	.	+	.	gene_id "LOC115220483"; ID "XM_029790616.2"; gene_name "LOC115220483"; transcript_id "FLAMseq_ext~XM_029790616.2"; three_prime_ext "3212";
NC_043012.1	Gnomon~FLAMseq	exon	9829188	9829546	.	+	.	gene_id "LOC115220483"; db_xref "GeneID:115220483"; gbkey "mRNA"; gene "LOC115220483"; ID ""; gene_name "LOC115220483"; transcript_id "FLAMseq_ext~XM_029790616.2"; product "zinc transporter ZIP3-like"; exon_number "1"; model_evidence "Supporting evidence includes similarity to: 8 Proteins, and 100% coverage of the annotated genomic feature by RNAseq alignments, including 18 samples with support for all annotated introns";
NC_043012.1	Gnomon~FLAMseq	exon	9851485	9853563	.	+	.	gene_id "LOC115220483"; db_xref "GeneID:115220483"; gbkey "mRNA"; gene "LOC115220483"; ID ""; gene_name "LOC115220483"; transcript_id "FLAMseq_ext~XM_029790616.2"; product "zinc transporter ZIP3-like"; exon_number "2"; model_evidence "Supporting evidence includes similarity to: 8 Proteins, and 100% coverage of the annotated genomic feature by RNAseq alignments, including 18 samples with support for all annotated introns";
NC_043012.1	Gnomon~FLAMseq	exon	9851485	9856775	.	+	.	gene_id "LOC115220483"; db_xref "GeneID:115220483"; gbkey "mRNA"; gene "LOC115220483"; ID ""; gene_name "LOC115220483"; transcript_id "FLAMseq_ext~XM_029790616.2"; product ""; exon_number "2"; model_evidence "Supporting evidence includes similarity to: 8 Proteins, and 100% coverage of the annotated genomic feature by RNAseq alignments"; three_prime_ext "3212";
NC_043012.1	Gnomon	transcript	9829188	9853563	.	+	.	gene_id "LOC115220483"; ID "XM_029790616.2"; gene_name "LOC115220483"; transcript_id "XM_029790616.2";
NC_043012.1	Gnomon	CDS	9851610	9852665	.	+	0	gene_id "LOC115220483"; db_xref "GeneID:115220483"; gbkey "CDS"; gene "LOC115220483"; ID ""; gene_name "LOC115220483"; transcript_id "XM_029790616.2"; product "zinc transporter ZIP3-like"; protein_id "XP_029646476.1"; exon_number "2";
NC_043012.1	Gnomon	exon	9829188	9829546	.	+	.	gene_id "LOC115220483"; db_xref "GeneID:115220483"; gbkey "mRNA"; gene "LOC115220483"; ID ""; gene_name "LOC115220483"; transcript_id "XM_029790616.2"; product "zinc transporter ZIP3-like"; exon_number "1"; model_evidence "Supporting evidence includes similarity to: 8 Proteins, and 100% coverage of the annotated genomic feature by RNAseq alignments, including 18 samples with support for all annotated introns";
NC_043012.1	Gnomon	exon	9851485	9853563	.	+	.	gene_id "LOC115220483"; db_xref "GeneID:115220483"; gbkey "mRNA"; gene "LOC115220483"; ID ""; gene_name "LOC115220483"; transcript_id "XM_029790616.2"; product "zinc transporter ZIP3-like"; exon_number "2"; model_evidence "Supporting evidence includes similarity to: 8 Proteins, and 100% coverage of the annotated genomic feature by RNAseq alignments, including 18 samples with support for all annotated introns";
NC_043012.1	Gnomon	start_codon	9851610	9851612	.	+	0	gene_id "LOC115220483"; db_xref "GeneID:115220483"; gbkey "CDS"; gene "LOC115220483"; ID ""; gene_name "LOC115220483"; transcript_id "XM_029790616.2"; product "zinc transporter ZIP3-like"; protein_id "XP_029646476.1"; exon_number "2";
NC_043012.1	Gnomon	stop_codon	9852666	9852668	.	+	0	gene_id "LOC115220483"; db_xref "GeneID:115220483"; gbkey "CDS"; gene "LOC115220483"; ID ""; gene_name "LOC115220483"; transcript_id "XM_029790616.2"; product "zinc transporter ZIP3-like"; protein_id "XP_029646476.1"; exon_number "2";
NC_043012.1	Gnomon	gene	16643443	16669746	.	+	.	gene_id "LOC115220486"; db_xref "GeneID:115220486"; gbkey "Gene"; gene "LOC115220486"; gene_biotype "protein_coding"; ID ""; gene_name "LOC115220486";
NC_043012.1	PBRI	transcript	16643482	16669738	.	+	.	gene_id "LOC115220486"; ID ""; gene_name "LOC115220486"; transcript_id "G45043.2"; uniq_trans_id "G45043.2";
NC_043012.1	PBRI	exon	16643482	16643589	.	+	.	gene_id "LOC115220486"; ID ""; gene_name "LOC115220486"; transcript_id "G45043.2"; exon_number "1"; uniq_trans_id "G45043.2";
NC_043012.1	PBRI	exon	16647475	16647727	.	+	.	gene_id "LOC115220486"; ID ""; gene_name "LOC115220486"; transcript_id "G45043.2"; exon_number "2"; uniq_trans_id "G45043.2";
NC_043012.1	PBRI	exon	16648972	16649094	.	+	.	gene_id "LOC115220486"; ID ""; gene_name "LOC115220486"; transcript_id "G45043.2"; exon_number "3"; uniq_trans_id "G45043.2";
NC_043012.1	PBRI	exon	16650485	16650605	.	+	.	gene_id "LOC115220486"; ID ""; gene_name "LOC115220486"; transcript_id "G45043.2"; exon_number "4"; uniq_trans_id "G45043.2";
NC_043012.1	PBRI	exon	16653524	16653635	.	+	.	gene_id "LOC115220486"; ID ""; gene_name "LOC115220486"; transcript_id "G45043.2"; exon_number "5"; uniq_trans_id "G45043.2";
NC_043012.1	PBRI	exon	16655919	16657158	.	+	.	gene_id "LOC115220486"; ID ""; gene_name "LOC115220486"; transcript_id "G45043.2"; exon_number "6"; uniq_trans_id "G45043.2";
NC_043012.1	PBRI	exon	16660246	16660375	.	+	.	gene_id "LOC115220486"; ID ""; gene_name "LOC115220486"; transcript_id "G45043.2"; exon_number "7"; uniq_trans_id "G45043.2";
NC_043012.1	PBRI	exon	16662008	16662123	.	+	.	gene_id "LOC115220486"; ID ""; gene_name "LOC115220486"; transcript_id "G45043.2"; exon_number "8"; uniq_trans_id "G45043.2";
NC_043012.1	PBRI	exon	16665031	16665151	.	+	.	gene_id "LOC115220486"; ID ""; gene_name "LOC115220486"; transcript_id "G45043.2"; exon_number "9"; uniq_trans_id "G45043.2";
NC_043012.1	PBRI	exon	16668107	16668211	.	+	.	gene_id "LOC115220486"; ID ""; gene_name "LOC115220486"; transcript_id "G45043.2"; exon_number "10"; uniq_trans_id "G45043.2";
NC_043012.1	PBRI	exon	16669395	16669738	.	+	.	gene_id "LOC115220486"; ID ""; gene_name "LOC115220486"; transcript_id "G45043.2"; exon_number "11"; uniq_trans_id "G45043.2";
NC_043012.1	PBRI	transcript	16645527	16669738	.	+	.	gene_id "LOC115220486"; ID ""; gene_name "LOC115220486"; transcript_id "G45043.5"; uniq_trans_id "G45043.5";
NC_043012.1	PBRI	exon	16645527	16645981	.	+	.	gene_id "LOC115220486"; ID ""; gene_name "LOC115220486"; transcript_id "G45043.5"; exon_number "1"; uniq_trans_id "G45043.5";
NC_043012.1	PBRI	exon	16646390	16647727	.	+	.	gene_id "LOC115220486"; ID ""; gene_name "LOC115220486"; transcript_id "G45043.5"; exon_number "2"; uniq_trans_id "G45043.5";
NC_043012.1	PBRI	exon	16648972	16649094	.	+	.	gene_id "LOC115220486"; ID ""; gene_name "LOC115220486"; transcript_id "G45043.5"; exon_number "3"; uniq_trans_id "G45043.5";
NC_043012.1	PBRI	exon	16650485	16650605	.	+	.	gene_id "LOC115220486"; ID ""; gene_name "LOC115220486"; transcript_id "G45043.5"; exon_number "4"; uniq_trans_id "G45043.5";
NC_043012.1	PBRI	exon	16653524	16653635	.	+	.	gene_id "LOC115220486"; ID ""; gene_name "LOC115220486"; transcript_id "G45043.5"; exon_number "5"; uniq_trans_id "G45043.5";
NC_043012.1	PBRI	exon	16655919	16656053	.	+	.	gene_id "LOC115220486"; ID ""; gene_name "LOC115220486"; transcript_id "G45043.5"; exon_number "6"; uniq_trans_id "G45043.5";
NC_043012.1	PBRI	exon	16657061	16657158	.	+	.	gene_id "LOC115220486"; ID ""; gene_name "LOC115220486"; transcript_id "G45043.5"; exon_number "7"; uniq_trans_id "G45043.5";
NC_043012.1	PBRI	exon	16660246	16660375	.	+	.	gene_id "LOC115220486"; ID ""; gene_name "LOC115220486"; transcript_id "G45043.5"; exon_number "8"; uniq_trans_id "G45043.5";
NC_043012.1	PBRI	exon	16662008	16662123	.	+	.	gene_id "LOC115220486"; ID ""; gene_name "LOC115220486"; transcript_id "G45043.5"; exon_number "9"; uniq_trans_id "G45043.5";
NC_043012.1	PBRI	exon	16665031	16665151	.	+	.	gene_id "LOC115220486"; ID ""; gene_name "LOC115220486"; transcript_id "G45043.5"; exon_number "10"; uniq_trans_id "G45043.5";
NC_043012.1	PBRI	exon	16668107	16668211	.	+	.	gene_id "LOC115220486"; ID ""; gene_name "LOC115220486"; transcript_id "G45043.5"; exon_number "11"; uniq_trans_id "G45043.5";
NC_043012.1	PBRI	exon	16669395	16669738	.	+	.	gene_id "LOC115220486"; ID ""; gene_name "LOC115220486"; transcript_id "G45043.5"; exon_number "12"; uniq_trans_id "G45043.5";
NC_043012.1	PBRI	transcript	16655149	16669738	.	+	.	gene_id "LOC115220486"; ID ""; gene_name "LOC115220486"; transcript_id "G45043.6"; uniq_trans_id "G45043.6";
NC_043012.1	PBRI	exon	16655149	16656053	.	+	.	gene_id "LOC115220486"; ID ""; gene_name "LOC115220486"; transcript_id "G45043.6"; exon_number "1"; uniq_trans_id "G45043.6";
NC_043012.1	PBRI	exon	16657061	16657158	.	+	.	gene_id "LOC115220486"; ID ""; gene_name "LOC115220486"; transcript_id "G45043.6"; exon_number "2"; uniq_trans_id "G45043.6";
NC_043012.1	PBRI	exon	16660246	16660375	.	+	.	gene_id "LOC115220486"; ID ""; gene_name "LOC115220486"; transcript_id "G45043.6"; exon_number "3"; uniq_trans_id "G45043.6";
NC_043012.1	PBRI	exon	16662008	16662123	.	+	.	gene_id "LOC115220486"; ID ""; gene_name "LOC115220486"; transcript_id "G45043.6"; exon_number "4"; uniq_trans_id "G45043.6";
NC_043012.1	PBRI	exon	16665031	16665151	.	+	.	gene_id "LOC115220486"; ID ""; gene_name "LOC115220486"; transcript_id "G45043.6"; exon_number "5"; uniq_trans_id "G45043.6";
NC_043012.1	PBRI	exon	16668107	16668211	.	+	.	gene_id "LOC115220486"; ID ""; gene_name "LOC115220486"; transcript_id "G45043.6"; exon_number "6"; uniq_trans_id "G45043.6";
NC_043012.1	PBRI	exon	16669395	16669738	.	+	.	gene_id "LOC115220486"; ID ""; gene_name "LOC115220486"; transcript_id "G45043.6"; exon_number "7"; uniq_trans_id "G45043.6";
NC_043012.1	Gnomon	transcript	16643443	16669746	.	+	.	gene_id "LOC115220486"; ID "XM_029790617.2"; gene_name "LOC115220486"; transcript_id "XM_029790617.2";
NC_043012.1	Gnomon	CDS	16643509	16643589	.	+	0	gene_id "LOC115220486"; db_xref "GeneID:115220486"; gbkey "CDS"; gene "LOC115220486"; ID ""; gene_name "LOC115220486"; transcript_id "XM_029790617.2"; product "ankyrin repeat, SAM and basic leucine zipper domain-containing protein 1"; protein_id "XP_029646477.1"; exon_number "1";
NC_043012.1	Gnomon	CDS	16647475	16647727	.	+	0	gene_id "LOC115220486"; db_xref "GeneID:115220486"; gbkey "CDS"; gene "LOC115220486"; ID ""; gene_name "LOC115220486"; transcript_id "XM_029790617.2"; product "ankyrin repeat, SAM and basic leucine zipper domain-containing protein 1"; protein_id "XP_029646477.1"; exon_number "2";
NC_043012.1	Gnomon	CDS	16648972	16649094	.	+	2	gene_id "LOC115220486"; db_xref "GeneID:115220486"; gbkey "CDS"; gene "LOC115220486"; ID ""; gene_name "LOC115220486"; transcript_id "XM_029790617.2"; product "ankyrin repeat, SAM and basic leucine zipper domain-containing protein 1"; protein_id "XP_029646477.1"; exon_number "3";
NC_043012.1	Gnomon	CDS	16650485	16650605	.	+	2	gene_id "LOC115220486"; db_xref "GeneID:115220486"; gbkey "CDS"; gene "LOC115220486"; ID ""; gene_name "LOC115220486"; transcript_id "XM_029790617.2"; product "ankyrin repeat, SAM and basic leucine zipper domain-containing protein 1"; protein_id "XP_029646477.1"; exon_number "4";
NC_043012.1	Gnomon	CDS	16653524	16653635	.	+	1	gene_id "LOC115220486"; db_xref "GeneID:115220486"; gbkey "CDS"; gene "LOC115220486"; ID ""; gene_name "LOC115220486"; transcript_id "XM_029790617.2"; product "ankyrin repeat, SAM and basic leucine zipper domain-containing protein 1"; protein_id "XP_029646477.1"; exon_number "5";
NC_043012.1	Gnomon	CDS	16655919	16656053	.	+	0	gene_id "LOC115220486"; db_xref "GeneID:115220486"; gbkey "CDS"; gene "LOC115220486"; ID ""; gene_name "LOC115220486"; transcript_id "XM_029790617.2"; product "ankyrin repeat, SAM and basic leucine zipper domain-containing protein 1"; protein_id "XP_029646477.1"; exon_number "6";
NC_043012.1	Gnomon	CDS	16657061	16657158	.	+	0	gene_id "LOC115220486"; db_xref "GeneID:115220486"; gbkey "CDS"; gene "LOC115220486"; ID ""; gene_name "LOC115220486"; transcript_id "XM_029790617.2"; product "ankyrin repeat, SAM and basic leucine zipper domain-containing protein 1"; protein_id "XP_029646477.1"; exon_number "7";
NC_043012.1	Gnomon	CDS	16660246	16660375	.	+	1	gene_id "LOC115220486"; db_xref "GeneID:115220486"; gbkey "CDS"; gene "LOC115220486"; ID ""; gene_name "LOC115220486"; transcript_id "XM_029790617.2"; product "ankyrin repeat, SAM and basic leucine zipper domain-containing protein 1"; protein_id "XP_029646477.1"; exon_number "8";
NC_043012.1	Gnomon	CDS	16662008	16662123	.	+	0	gene_id "LOC115220486"; db_xref "GeneID:115220486"; gbkey "CDS"; gene "LOC115220486"; ID ""; gene_name "LOC115220486"; transcript_id "XM_029790617.2"; product "ankyrin repeat, SAM and basic leucine zipper domain-containing protein 1"; protein_id "XP_029646477.1"; exon_number "9";
NC_043012.1	Gnomon	CDS	16665031	16665151	.	+	1	gene_id "LOC115220486"; db_xref "GeneID:115220486"; gbkey "CDS"; gene "LOC115220486"; ID ""; gene_name "LOC115220486"; transcript_id "XM_029790617.2"; product "ankyrin repeat, SAM and basic leucine zipper domain-containing protein 1"; protein_id "XP_029646477.1"; exon_number "10";
NC_043012.1	Gnomon	CDS	16668107	16668211	.	+	0	gene_id "LOC115220486"; db_xref "GeneID:115220486"; gbkey "CDS"; gene "LOC115220486"; ID ""; gene_name "LOC115220486"; transcript_id "XM_029790617.2"; product "ankyrin repeat, SAM and basic leucine zipper domain-containing protein 1"; protein_id "XP_029646477.1"; exon_number "11";
NC_043012.1	Gnomon	CDS	16669395	16669628	.	+	0	gene_id "LOC115220486"; db_xref "GeneID:115220486"; gbkey "CDS"; gene "LOC115220486"; ID ""; gene_name "LOC115220486"; transcript_id "XM_029790617.2"; product "ankyrin repeat, SAM and basic leucine zipper domain-containing protein 1"; protein_id "XP_029646477.1"; exon_number "12";
NC_043012.1	Gnomon	exon	16643443	16643589	.	+	.	gene_id "LOC115220486"; db_xref "GeneID:115220486"; gbkey "mRNA"; gene "LOC115220486"; ID ""; gene_name "LOC115220486"; transcript_id "XM_029790617.2"; product "ankyrin repeat, SAM and basic leucine zipper domain-containing protein 1"; exon_number "1"; model_evidence "Supporting evidence includes similarity to: 1 Protein, and 100% coverage of the annotated genomic feature by RNAseq alignments, including 44 samples with support for all annotated introns";
NC_043012.1	Gnomon	exon	16647475	16647727	.	+	.	gene_id "LOC115220486"; db_xref "GeneID:115220486"; gbkey "mRNA"; gene "LOC115220486"; ID ""; gene_name "LOC115220486"; transcript_id "XM_029790617.2"; product "ankyrin repeat, SAM and basic leucine zipper domain-containing protein 1"; exon_number "2"; model_evidence "Supporting evidence includes similarity to: 1 Protein, and 100% coverage of the annotated genomic feature by RNAseq alignments, including 44 samples with support for all annotated introns";
NC_043012.1	Gnomon	exon	16648972	16649094	.	+	.	gene_id "LOC115220486"; db_xref "GeneID:115220486"; gbkey "mRNA"; gene "LOC115220486"; ID ""; gene_name "LOC115220486"; transcript_id "XM_029790617.2"; product "ankyrin repeat, SAM and basic leucine zipper domain-containing protein 1"; exon_number "3"; model_evidence "Supporting evidence includes similarity to: 1 Protein, and 100% coverage of the annotated genomic feature by RNAseq alignments, including 44 samples with support for all annotated introns";
NC_043012.1	Gnomon	exon	16650485	16650605	.	+	.	gene_id "LOC115220486"; db_xref "GeneID:115220486"; gbkey "mRNA"; gene "LOC115220486"; ID ""; gene_name "LOC115220486"; transcript_id "XM_029790617.2"; product "ankyrin repeat, SAM and basic leucine zipper domain-containing protein 1"; exon_number "4"; model_evidence "Supporting evidence includes similarity to: 1 Protein, and 100% coverage of the annotated genomic feature by RNAseq alignments, including 44 samples with support for all annotated introns";
NC_043012.1	Gnomon	exon	16653524	16653635	.	+	.	gene_id "LOC115220486"; db_xref "GeneID:115220486"; gbkey "mRNA"; gene "LOC115220486"; ID ""; gene_name "LOC115220486"; transcript_id "XM_029790617.2"; product "ankyrin repeat, SAM and basic leucine zipper domain-containing protein 1"; exon_number "5"; model_evidence "Supporting evidence includes similarity to: 1 Protein, and 100% coverage of the annotated genomic feature by RNAseq alignments, including 44 samples with support for all annotated introns";
NC_043012.1	Gnomon	exon	16655919	16656053	.	+	.	gene_id "LOC115220486"; db_xref "GeneID:115220486"; gbkey "mRNA"; gene "LOC115220486"; ID ""; gene_name "LOC115220486"; transcript_id "XM_029790617.2"; product "ankyrin repeat, SAM and basic leucine zipper domain-containing protein 1"; exon_number "6"; model_evidence "Supporting evidence includes similarity to: 1 Protein, and 100% coverage of the annotated genomic feature by RNAseq alignments, including 44 samples with support for all annotated introns";
NC_043012.1	Gnomon	exon	16657061	16657158	.	+	.	gene_id "LOC115220486"; db_xref "GeneID:115220486"; gbkey "mRNA"; gene "LOC115220486"; ID ""; gene_name "LOC115220486"; transcript_id "XM_029790617.2"; product "ankyrin repeat, SAM and basic leucine zipper domain-containing protein 1"; exon_number "7"; model_evidence "Supporting evidence includes similarity to: 1 Protein, and 100% coverage of the annotated genomic feature by RNAseq alignments, including 44 samples with support for all annotated introns";
NC_043012.1	Gnomon	exon	16660246	16660375	.	+	.	gene_id "LOC115220486"; db_xref "GeneID:115220486"; gbkey "mRNA"; gene "LOC115220486"; ID ""; gene_name "LOC115220486"; transcript_id "XM_029790617.2"; product "ankyrin repeat, SAM and basic leucine zipper domain-containing protein 1"; exon_number "8"; model_evidence "Supporting evidence includes similarity to: 1 Protein, and 100% coverage of the annotated genomic feature by RNAseq alignments, including 44 samples with support for all annotated introns";
NC_043012.1	Gnomon	exon	16662008	16662123	.	+	.	gene_id "LOC115220486"; db_xref "GeneID:115220486"; gbkey "mRNA"; gene "LOC115220486"; ID ""; gene_name "LOC115220486"; transcript_id "XM_029790617.2"; product "ankyrin repeat, SAM and basic leucine zipper domain-containing protein 1"; exon_number "9"; model_evidence "Supporting evidence includes similarity to: 1 Protein, and 100% coverage of the annotated genomic feature by RNAseq alignments, including 44 samples with support for all annotated introns";
NC_043012.1	Gnomon	exon	16665031	16665151	.	+	.	gene_id "LOC115220486"; db_xref "GeneID:115220486"; gbkey "mRNA"; gene "LOC115220486"; ID ""; gene_name "LOC115220486"; transcript_id "XM_029790617.2"; product "ankyrin repeat, SAM and basic leucine zipper domain-containing protein 1"; exon_number "10"; model_evidence "Supporting evidence includes similarity to: 1 Protein, and 100% coverage of the annotated genomic feature by RNAseq alignments, including 44 samples with support for all annotated introns";
NC_043012.1	Gnomon	exon	16668107	16668211	.	+	.	gene_id "LOC115220486"; db_xref "GeneID:115220486"; gbkey "mRNA"; gene "LOC115220486"; ID ""; gene_name "LOC115220486"; transcript_id "XM_029790617.2"; product "ankyrin repeat, SAM and basic leucine zipper domain-containing protein 1"; exon_number "11"; model_evidence "Supporting evidence includes similarity to: 1 Protein, and 100% coverage of the annotated genomic feature by RNAseq alignments, including 44 samples with support for all annotated introns";
NC_043012.1	Gnomon	exon	16669395	16669746	.	+	.	gene_id "LOC115220486"; db_xref "GeneID:115220486"; gbkey "mRNA"; gene "LOC115220486"; ID ""; gene_name "LOC115220486"; transcript_id "XM_029790617.2"; product "ankyrin repeat, SAM and basic leucine zipper domain-containing protein 1"; exon_number "12"; model_evidence "Supporting evidence includes similarity to: 1 Protein, and 100% coverage of the annotated genomic feature by RNAseq alignments, including 44 samples with support for all annotated introns";
NC_043012.1	Gnomon	start_codon	16643509	16643511	.	+	0	gene_id "LOC115220486"; db_xref "GeneID:115220486"; gbkey "CDS"; gene "LOC115220486"; ID ""; gene_name "LOC115220486"; transcript_id "XM_029790617.2"; product "ankyrin repeat, SAM and basic leucine zipper domain-containing protein 1"; protein_id "XP_029646477.1"; exon_number "1";
NC_043012.1	Gnomon	stop_codon	16669629	16669631	.	+	0	gene_id "LOC115220486"; db_xref "GeneID:115220486"; gbkey "CDS"; gene "LOC115220486"; ID ""; gene_name "LOC115220486"; transcript_id "XM_029790617.2"; product "ankyrin repeat, SAM and basic leucine zipper domain-containing protein 1"; protein_id "XP_029646477.1"; exon_number "12";
NC_043012.1	Gnomon	gene	1932772	1965388	.	-	.	gene_id "LOC115220487"; db_xref "GeneID:115220487"; gbkey "Gene"; gene "LOC115220487"; gene_biotype "protein_coding"; ID ""; gene_name "LOC115220487";
NC_043012.1	PBRI~FLAMseq	transcript	1932772	1965259	.	-	.	gene_id "LOC115220487"; ID ""; gene_name "LOC115220487"; transcript_id "FLAMseq_ext~G44657.6"; uniq_trans_id "G44657.6"; three_prime_ext "3";
NC_043012.1	PBRI~FLAMseq	exon	1932775	1933526	.	-	.	gene_id "LOC115220487"; ID ""; gene_name "LOC115220487"; transcript_id "FLAMseq_ext~G44657.6"; exon_number "16"; uniq_trans_id "G44657.6";
NC_043012.1	PBRI~FLAMseq	exon	1935092	1935155	.	-	.	gene_id "LOC115220487"; ID ""; gene_name "LOC115220487"; transcript_id "FLAMseq_ext~G44657.6"; exon_number "15"; uniq_trans_id "G44657.6";
NC_043012.1	PBRI~FLAMseq	exon	1937165	1937201	.	-	.	gene_id "LOC115220487"; ID ""; gene_name "LOC115220487"; transcript_id "FLAMseq_ext~G44657.6"; exon_number "14"; uniq_trans_id "G44657.6";
NC_043012.1	PBRI~FLAMseq	exon	1937467	1937536	.	-	.	gene_id "LOC115220487"; ID ""; gene_name "LOC115220487"; transcript_id "FLAMseq_ext~G44657.6"; exon_number "13"; uniq_trans_id "G44657.6";
NC_043012.1	PBRI~FLAMseq	exon	1940120	1940213	.	-	.	gene_id "LOC115220487"; ID ""; gene_name "LOC115220487"; transcript_id "FLAMseq_ext~G44657.6"; exon_number "12"; uniq_trans_id "G44657.6";
NC_043012.1	PBRI~FLAMseq	exon	1941490	1941575	.	-	.	gene_id "LOC115220487"; ID ""; gene_name "LOC115220487"; transcript_id "FLAMseq_ext~G44657.6"; exon_number "11"; uniq_trans_id "G44657.6";
NC_043012.1	PBRI~FLAMseq	exon	1942464	1942556	.	-	.	gene_id "LOC115220487"; ID ""; gene_name "LOC115220487"; transcript_id "FLAMseq_ext~G44657.6"; exon_number "10"; uniq_trans_id "G44657.6";
NC_043012.1	PBRI~FLAMseq	exon	1943633	1943763	.	-	.	gene_id "LOC115220487"; ID ""; gene_name "LOC115220487"; transcript_id "FLAMseq_ext~G44657.6"; exon_number "9"; uniq_trans_id "G44657.6";
NC_043012.1	PBRI~FLAMseq	exon	1952561	1952624	.	-	.	gene_id "LOC115220487"; ID ""; gene_name "LOC115220487"; transcript_id "FLAMseq_ext~G44657.6"; exon_number "8"; uniq_trans_id "G44657.6";
NC_043012.1	PBRI~FLAMseq	exon	1954556	1954592	.	-	.	gene_id "LOC115220487"; ID ""; gene_name "LOC115220487"; transcript_id "FLAMseq_ext~G44657.6"; exon_number "7"; uniq_trans_id "G44657.6";
NC_043012.1	PBRI~FLAMseq	exon	1956519	1956588	.	-	.	gene_id "LOC115220487"; ID ""; gene_name "LOC115220487"; transcript_id "FLAMseq_ext~G44657.6"; exon_number "6"; uniq_trans_id "G44657.6";
NC_043012.1	PBRI~FLAMseq	exon	1957997	1958090	.	-	.	gene_id "LOC115220487"; ID ""; gene_name "LOC115220487"; transcript_id "FLAMseq_ext~G44657.6"; exon_number "5"; uniq_trans_id "G44657.6";
NC_043012.1	PBRI~FLAMseq	exon	1959575	1959660	.	-	.	gene_id "LOC115220487"; ID ""; gene_name "LOC115220487"; transcript_id "FLAMseq_ext~G44657.6"; exon_number "4"; uniq_trans_id "G44657.6";
NC_043012.1	PBRI~FLAMseq	exon	1960405	1960497	.	-	.	gene_id "LOC115220487"; ID ""; gene_name "LOC115220487"; transcript_id "FLAMseq_ext~G44657.6"; exon_number "3"; uniq_trans_id "G44657.6";
NC_043012.1	PBRI~FLAMseq	exon	1961832	1961962	.	-	.	gene_id "LOC115220487"; ID ""; gene_name "LOC115220487"; transcript_id "FLAMseq_ext~G44657.6"; exon_number "2"; uniq_trans_id "G44657.6";
NC_043012.1	PBRI~FLAMseq	exon	1965237	1965259	.	-	.	gene_id "LOC115220487"; ID ""; gene_name "LOC115220487"; transcript_id "FLAMseq_ext~G44657.6"; exon_number "1"; uniq_trans_id "G44657.6";
NC_043012.1	PBRI~FLAMseq	exon	1932772	1933526	.	-	.	gene_id "LOC115220487"; ID ""; gene_name "LOC115220487"; transcript_id "FLAMseq_ext~G44657.6"; exon_number "16"; uniq_trans_id "G44657.6"; three_prime_ext "3";
NC_043012.1	PBRI	transcript	1951443	1965388	.	-	.	gene_id "LOC115220487"; ID ""; gene_name "LOC115220487"; transcript_id "G44657.11"; uniq_trans_id "G44657.11";
NC_043012.1	PBRI	exon	1951443	1951638	.	-	.	gene_id "LOC115220487"; ID ""; gene_name "LOC115220487"; transcript_id "G44657.11"; exon_number "9"; uniq_trans_id "G44657.11";
NC_043012.1	PBRI	exon	1952561	1952624	.	-	.	gene_id "LOC115220487"; ID ""; gene_name "LOC115220487"; transcript_id "G44657.11"; exon_number "8"; uniq_trans_id "G44657.11";
NC_043012.1	PBRI	exon	1954556	1954592	.	-	.	gene_id "LOC115220487"; ID ""; gene_name "LOC115220487"; transcript_id "G44657.11"; exon_number "7"; uniq_trans_id "G44657.11";
NC_043012.1	PBRI	exon	1956519	1956588	.	-	.	gene_id "LOC115220487"; ID ""; gene_name "LOC115220487"; transcript_id "G44657.11"; exon_number "6"; uniq_trans_id "G44657.11";
NC_043012.1	PBRI	exon	1957997	1958090	.	-	.	gene_id "LOC115220487"; ID ""; gene_name "LOC115220487"; transcript_id "G44657.11"; exon_number "5"; uniq_trans_id "G44657.11";
NC_043012.1	PBRI	exon	1959575	1959660	.	-	.	gene_id "LOC115220487"; ID ""; gene_name "LOC115220487"; transcript_id "G44657.11"; exon_number "4"; uniq_trans_id "G44657.11";
NC_043012.1	PBRI	exon	1960405	1960497	.	-	.	gene_id "LOC115220487"; ID ""; gene_name "LOC115220487"; transcript_id "G44657.11"; exon_number "3"; uniq_trans_id "G44657.11";
NC_043012.1	PBRI	exon	1961832	1961962	.	-	.	gene_id "LOC115220487"; ID ""; gene_name "LOC115220487"; transcript_id "G44657.11"; exon_number "2"; uniq_trans_id "G44657.11";
NC_043012.1	PBRI	exon	1965237	1965388	.	-	.	gene_id "LOC115220487"; ID ""; gene_name "LOC115220487"; transcript_id "G44657.11"; exon_number "1"; uniq_trans_id "G44657.11";
NC_043012.1	PBRI	transcript	1932775	1965259	.	-	.	gene_id "LOC115220487"; ID ""; gene_name "LOC115220487"; transcript_id "G44657.6"; uniq_trans_id "G44657.6";
NC_043012.1	PBRI	exon	1932775	1933526	.	-	.	gene_id "LOC115220487"; ID ""; gene_name "LOC115220487"; transcript_id "G44657.6"; exon_number "16"; uniq_trans_id "G44657.6";
NC_043012.1	PBRI	exon	1935092	1935155	.	-	.	gene_id "LOC115220487"; ID ""; gene_name "LOC115220487"; transcript_id "G44657.6"; exon_number "15"; uniq_trans_id "G44657.6";
NC_043012.1	PBRI	exon	1937165	1937201	.	-	.	gene_id "LOC115220487"; ID ""; gene_name "LOC115220487"; transcript_id "G44657.6"; exon_number "14"; uniq_trans_id "G44657.6";
NC_043012.1	PBRI	exon	1937467	1937536	.	-	.	gene_id "LOC115220487"; ID ""; gene_name "LOC115220487"; transcript_id "G44657.6"; exon_number "13"; uniq_trans_id "G44657.6";
NC_043012.1	PBRI	exon	1940120	1940213	.	-	.	gene_id "LOC115220487"; ID ""; gene_name "LOC115220487"; transcript_id "G44657.6"; exon_number "12"; uniq_trans_id "G44657.6";
NC_043012.1	PBRI	exon	1941490	1941575	.	-	.	gene_id "LOC115220487"; ID ""; gene_name "LOC115220487"; transcript_id "G44657.6"; exon_number "11"; uniq_trans_id "G44657.6";
NC_043012.1	PBRI	exon	1942464	1942556	.	-	.	gene_id "LOC115220487"; ID ""; gene_name "LOC115220487"; transcript_id "G44657.6"; exon_number "10"; uniq_trans_id "G44657.6";
NC_043012.1	PBRI	exon	1943633	1943763	.	-	.	gene_id "LOC115220487"; ID ""; gene_name "LOC115220487"; transcript_id "G44657.6"; exon_number "9"; uniq_trans_id "G44657.6";
NC_043012.1	PBRI	exon	1952561	1952624	.	-	.	gene_id "LOC115220487"; ID ""; gene_name "LOC115220487"; transcript_id "G44657.6"; exon_number "8"; uniq_trans_id "G44657.6";
NC_043012.1	PBRI	exon	1954556	1954592	.	-	.	gene_id "LOC115220487"; ID ""; gene_name "LOC115220487"; transcript_id "G44657.6"; exon_number "7"; uniq_trans_id "G44657.6";
NC_043012.1	PBRI	exon	1956519	1956588	.	-	.	gene_id "LOC115220487"; ID ""; gene_name "LOC115220487"; transcript_id "G44657.6"; exon_number "6"; uniq_trans_id "G44657.6";
NC_043012.1	PBRI	exon	1957997	1958090	.	-	.	gene_id "LOC115220487"; ID ""; gene_name "LOC115220487"; transcript_id "G44657.6"; exon_number "5"; uniq_trans_id "G44657.6";
NC_043012.1	PBRI	exon	1959575	1959660	.	-	.	gene_id "LOC115220487"; ID ""; gene_name "LOC115220487"; transcript_id "G44657.6"; exon_number "4"; uniq_trans_id "G44657.6";
NC_043012.1	PBRI	exon	1960405	1960497	.	-	.	gene_id "LOC115220487"; ID ""; gene_name "LOC115220487"; transcript_id "G44657.6"; exon_number "3"; uniq_trans_id "G44657.6";
NC_043012.1	PBRI	exon	1961832	1961962	.	-	.	gene_id "LOC115220487"; ID ""; gene_name "LOC115220487"; transcript_id "G44657.6"; exon_number "2"; uniq_trans_id "G44657.6";
NC_043012.1	PBRI	exon	1965237	1965259	.	-	.	gene_id "LOC115220487"; ID ""; gene_name "LOC115220487"; transcript_id "G44657.6"; exon_number "1"; uniq_trans_id "G44657.6";
NC_043012.1	Gnomon	transcript	1932877	1965366	.	-	.	gene_id "LOC115220487"; ID "XM_029790618.2"; gene_name "LOC115220487"; transcript_id "XM_029790618.2";
NC_043012.1	Gnomon	CDS	1951459	1951638	.	-	0	gene_id "LOC115220487"; db_xref "GeneID:115220487"; gbkey "CDS"; gene "LOC115220487"; ID ""; gene_name "LOC115220487"; transcript_id "XM_029790618.2"; product "3-oxoacyl-[acyl-carrier-protein] reductase FabG"; protein_id "XP_029646478.1"; exon_number "9";
NC_043012.1	Gnomon	CDS	1952561	1952624	.	-	1	gene_id "LOC115220487"; db_xref "GeneID:115220487"; gbkey "CDS"; gene "LOC115220487"; ID ""; gene_name "LOC115220487"; transcript_id "XM_029790618.2"; product "3-oxoacyl-[acyl-carrier-protein] reductase FabG"; protein_id "XP_029646478.1"; exon_number "8";
NC_043012.1	Gnomon	CDS	1954556	1954592	.	-	2	gene_id "LOC115220487"; db_xref "GeneID:115220487"; gbkey "CDS"; gene "LOC115220487"; ID ""; gene_name "LOC115220487"; transcript_id "XM_029790618.2"; product "3-oxoacyl-[acyl-carrier-protein] reductase FabG"; protein_id "XP_029646478.1"; exon_number "7";
NC_043012.1	Gnomon	CDS	1956519	1956588	.	-	0	gene_id "LOC115220487"; db_xref "GeneID:115220487"; gbkey "CDS"; gene "LOC115220487"; ID ""; gene_name "LOC115220487"; transcript_id "XM_029790618.2"; product "3-oxoacyl-[acyl-carrier-protein] reductase FabG"; protein_id "XP_029646478.1"; exon_number "6";
NC_043012.1	Gnomon	CDS	1957997	1958090	.	-	1	gene_id "LOC115220487"; db_xref "GeneID:115220487"; gbkey "CDS"; gene "LOC115220487"; ID ""; gene_name "LOC115220487"; transcript_id "XM_029790618.2"; product "3-oxoacyl-[acyl-carrier-protein] reductase FabG"; protein_id "XP_029646478.1"; exon_number "5";
NC_043012.1	Gnomon	CDS	1959575	1959660	.	-	0	gene_id "LOC115220487"; db_xref "GeneID:115220487"; gbkey "CDS"; gene "LOC115220487"; ID ""; gene_name "LOC115220487"; transcript_id "XM_029790618.2"; product "3-oxoacyl-[acyl-carrier-protein] reductase FabG"; protein_id "XP_029646478.1"; exon_number "4";
NC_043012.1	Gnomon	CDS	1960405	1960497	.	-	0	gene_id "LOC115220487"; db_xref "GeneID:115220487"; gbkey "CDS"; gene "LOC115220487"; ID ""; gene_name "LOC115220487"; transcript_id "XM_029790618.2"; product "3-oxoacyl-[acyl-carrier-protein] reductase FabG"; protein_id "XP_029646478.1"; exon_number "3";
NC_043012.1	Gnomon	CDS	1961832	1961962	.	-	2	gene_id "LOC115220487"; db_xref "GeneID:115220487"; gbkey "CDS"; gene "LOC115220487"; ID ""; gene_name "LOC115220487"; transcript_id "XM_029790618.2"; product "3-oxoacyl-[acyl-carrier-protein] reductase FabG"; protein_id "XP_029646478.1"; exon_number "2";
NC_043012.1	Gnomon	CDS	1965237	1965279	.	-	0	gene_id "LOC115220487"; db_xref "GeneID:115220487"; gbkey "CDS"; gene "LOC115220487"; ID ""; gene_name "LOC115220487"; transcript_id "XM_029790618.2"; product "3-oxoacyl-[acyl-carrier-protein] reductase FabG"; protein_id "XP_029646478.1"; exon_number "1";
NC_043012.1	Gnomon	exon	1932877	1933338	.	-	.	gene_id "LOC115220487"; db_xref "GeneID:115220487"; gbkey "mRNA"; gene "LOC115220487"; ID ""; gene_name "LOC115220487"; transcript_id "XM_029790618.2"; product "3-oxoacyl-[acyl-carrier-protein] reductase FabG"; exon_number "10"; model_evidence "Supporting evidence includes similarity to: 14 Proteins, and 100% coverage of the annotated genomic feature by RNAseq alignments";
NC_043012.1	Gnomon	exon	1951451	1951638	.	-	.	gene_id "LOC115220487"; db_xref "GeneID:115220487"; gbkey "mRNA"; gene "LOC115220487"; ID ""; gene_name "LOC115220487"; transcript_id "XM_029790618.2"; product "3-oxoacyl-[acyl-carrier-protein] reductase FabG"; exon_number "9"; model_evidence "Supporting evidence includes similarity to: 14 Proteins, and 100% coverage of the annotated genomic feature by RNAseq alignments";
NC_043012.1	Gnomon	exon	1952561	1952624	.	-	.	gene_id "LOC115220487"; db_xref "GeneID:115220487"; gbkey "mRNA"; gene "LOC115220487"; ID ""; gene_name "LOC115220487"; transcript_id "XM_029790618.2"; product "3-oxoacyl-[acyl-carrier-protein] reductase FabG"; exon_number "8"; model_evidence "Supporting evidence includes similarity to: 14 Proteins, and 100% coverage of the annotated genomic feature by RNAseq alignments";
NC_043012.1	Gnomon	exon	1954556	1954592	.	-	.	gene_id "LOC115220487"; db_xref "GeneID:115220487"; gbkey "mRNA"; gene "LOC115220487"; ID ""; gene_name "LOC115220487"; transcript_id "XM_029790618.2"; product "3-oxoacyl-[acyl-carrier-protein] reductase FabG"; exon_number "7"; model_evidence "Supporting evidence includes similarity to: 14 Proteins, and 100% coverage of the annotated genomic feature by RNAseq alignments";
NC_043012.1	Gnomon	exon	1956519	1956588	.	-	.	gene_id "LOC115220487"; db_xref "GeneID:115220487"; gbkey "mRNA"; gene "LOC115220487"; ID ""; gene_name "LOC115220487"; transcript_id "XM_029790618.2"; product "3-oxoacyl-[acyl-carrier-protein] reductase FabG"; exon_number "6"; model_evidence "Supporting evidence includes similarity to: 14 Proteins, and 100% coverage of the annotated genomic feature by RNAseq alignments";
NC_043012.1	Gnomon	exon	1957997	1958090	.	-	.	gene_id "LOC115220487"; db_xref "GeneID:115220487"; gbkey "mRNA"; gene "LOC115220487"; ID ""; gene_name "LOC115220487"; transcript_id "XM_029790618.2"; product "3-oxoacyl-[acyl-carrier-protein] reductase FabG"; exon_number "5"; model_evidence "Supporting evidence includes similarity to: 14 Proteins, and 100% coverage of the annotated genomic feature by RNAseq alignments";
NC_043012.1	Gnomon	exon	1959575	1959660	.	-	.	gene_id "LOC115220487"; db_xref "GeneID:115220487"; gbkey "mRNA"; gene "LOC115220487"; ID ""; gene_name "LOC115220487"; transcript_id "XM_029790618.2"; product "3-oxoacyl-[acyl-carrier-protein] reductase FabG"; exon_number "4"; model_evidence "Supporting evidence includes similarity to: 14 Proteins, and 100% coverage of the annotated genomic feature by RNAseq alignments";
NC_043012.1	Gnomon	exon	1960405	1960497	.	-	.	gene_id "LOC115220487"; db_xref "GeneID:115220487"; gbkey "mRNA"; gene "LOC115220487"; ID ""; gene_name "LOC115220487"; transcript_id "XM_029790618.2"; product "3-oxoacyl-[acyl-carrier-protein] reductase FabG"; exon_number "3"; model_evidence "Supporting evidence includes similarity to: 14 Proteins, and 100% coverage of the annotated genomic feature by RNAseq alignments";
NC_043012.1	Gnomon	exon	1961832	1961962	.	-	.	gene_id "LOC115220487"; db_xref "GeneID:115220487"; gbkey "mRNA"; gene "LOC115220487"; ID ""; gene_name "LOC115220487"; transcript_id "XM_029790618.2"; product "3-oxoacyl-[acyl-carrier-protein] reductase FabG"; exon_number "2"; model_evidence "Supporting evidence includes similarity to: 14 Proteins, and 100% coverage of the annotated genomic feature by RNAseq alignments";
NC_043012.1	Gnomon	exon	1965237	1965366	.	-	.	gene_id "LOC115220487"; db_xref "GeneID:115220487"; gbkey "mRNA"; gene "LOC115220487"; ID ""; gene_name "LOC115220487"; transcript_id "XM_029790618.2"; product "3-oxoacyl-[acyl-carrier-protein] reductase FabG"; exon_number "1"; model_evidence "Supporting evidence includes similarity to: 14 Proteins, and 100% coverage of the annotated genomic feature by RNAseq alignments";
NC_043012.1	Gnomon	start_codon	1965277	1965279	.	-	0	gene_id "LOC115220487"; db_xref "GeneID:115220487"; gbkey "CDS"; gene "LOC115220487"; ID ""; gene_name "LOC115220487"; transcript_id "XM_029790618.2"; product "3-oxoacyl-[acyl-carrier-protein] reductase FabG"; protein_id "XP_029646478.1"; exon_number "1";
NC_043012.1	Gnomon	stop_codon	1951456	1951458	.	-	0	gene_id "LOC115220487"; db_xref "GeneID:115220487"; gbkey "CDS"; gene "LOC115220487"; ID ""; gene_name "LOC115220487"; transcript_id "XM_029790618.2"; product "3-oxoacyl-[acyl-carrier-protein] reductase FabG"; protein_id "XP_029646478.1"; exon_number "9";
NC_043012.1	Gnomon	gene	24667278	24741502	.	+	.	gene_id "LOC115220488"; db_xref "GeneID:115220488"; gbkey "Gene"; gene "LOC115220488"; gene_biotype "protein_coding"; ID ""; gene_name "LOC115220488";
NC_043012.1	Gnomon~FLAMseq	transcript	24667278	24741502	.	+	.	gene_id "LOC115220488"; ID "XM_029790619.2"; gene_name "LOC115220488"; transcript_id "FLAMseq_ext~XM_029790619.2"; three_prime_ext "2276";
NC_043012.1	Gnomon~FLAMseq	exon	24667278	24667933	.	+	.	gene_id "LOC115220488"; db_xref "GeneID:115220488"; gbkey "mRNA"; gene "LOC115220488"; ID ""; gene_name "LOC115220488"; transcript_id "FLAMseq_ext~XM_029790619.2"; product "PDZ and LIM domain protein 1"; exon_number "1"; model_evidence "Supporting evidence includes similarity to: 100% coverage of the annotated genomic feature by RNAseq alignments, including 42 samples with support for all annotated introns";
NC_043012.1	Gnomon~FLAMseq	exon	24732847	24732995	.	+	.	gene_id "LOC115220488"; db_xref "GeneID:115220488"; gbkey "mRNA"; gene "LOC115220488"; ID ""; gene_name "LOC115220488"; transcript_id "FLAMseq_ext~XM_029790619.2"; product "PDZ and LIM domain protein 1"; exon_number "2"; model_evidence "Supporting evidence includes similarity to: 100% coverage of the annotated genomic feature by RNAseq alignments, including 42 samples with support for all annotated introns";
NC_043012.1	Gnomon~FLAMseq	exon	24739052	24739226	.	+	.	gene_id "LOC115220488"; db_xref "GeneID:115220488"; gbkey "mRNA"; gene "LOC115220488"; ID ""; gene_name "LOC115220488"; transcript_id "FLAMseq_ext~XM_029790619.2"; product "PDZ and LIM domain protein 1"; exon_number "3"; model_evidence "Supporting evidence includes similarity to: 100% coverage of the annotated genomic feature by RNAseq alignments, including 42 samples with support for all annotated introns";
NC_043012.1	Gnomon~FLAMseq	exon	24739052	24741502	.	+	.	gene_id "LOC115220488"; db_xref "GeneID:115220488"; gbkey "mRNA"; gene "LOC115220488"; ID ""; gene_name "LOC115220488"; transcript_id "FLAMseq_ext~XM_029790619.2"; product ""; exon_number "3"; model_evidence "Supporting evidence includes similarity to: 100% coverage of the annotated genomic feature by RNAseq alignments"; three_prime_ext "2276";
NC_043012.1	Gnomon	transcript	24667278	24739226	.	+	.	gene_id "LOC115220488"; ID "XM_029790619.2"; gene_name "LOC115220488"; transcript_id "XM_029790619.2";
NC_043012.1	Gnomon	CDS	24667832	24667933	.	+	0	gene_id "LOC115220488"; db_xref "GeneID:115220488"; gbkey "CDS"; gene "LOC115220488"; ID ""; gene_name "LOC115220488"; transcript_id "XM_029790619.2"; product "PDZ and LIM domain protein 1"; protein_id "XP_029646479.1"; exon_number "1";
NC_043012.1	Gnomon	CDS	24732847	24732995	.	+	0	gene_id "LOC115220488"; db_xref "GeneID:115220488"; gbkey "CDS"; gene "LOC115220488"; ID ""; gene_name "LOC115220488"; transcript_id "XM_029790619.2"; product "PDZ and LIM domain protein 1"; protein_id "XP_029646479.1"; exon_number "2";
NC_043012.1	Gnomon	CDS	24739052	24739127	.	+	1	gene_id "LOC115220488"; db_xref "GeneID:115220488"; gbkey "CDS"; gene "LOC115220488"; ID ""; gene_name "LOC115220488"; transcript_id "XM_029790619.2"; product "PDZ and LIM domain protein 1"; protein_id "XP_029646479.1"; exon_number "3";
NC_043012.1	Gnomon	exon	24667278	24667933	.	+	.	gene_id "LOC115220488"; db_xref "GeneID:115220488"; gbkey "mRNA"; gene "LOC115220488"; ID ""; gene_name "LOC115220488"; transcript_id "XM_029790619.2"; product "PDZ and LIM domain protein 1"; exon_number "1"; model_evidence "Supporting evidence includes similarity to: 100% coverage of the annotated genomic feature by RNAseq alignments, including 42 samples with support for all annotated introns";
NC_043012.1	Gnomon	exon	24732847	24732995	.	+	.	gene_id "LOC115220488"; db_xref "GeneID:115220488"; gbkey "mRNA"; gene "LOC115220488"; ID ""; gene_name "LOC115220488"; transcript_id "XM_029790619.2"; product "PDZ and LIM domain protein 1"; exon_number "2"; model_evidence "Supporting evidence includes similarity to: 100% coverage of the annotated genomic feature by RNAseq alignments, including 42 samples with support for all annotated introns";
NC_043012.1	Gnomon	exon	24739052	24739226	.	+	.	gene_id "LOC115220488"; db_xref "GeneID:115220488"; gbkey "mRNA"; gene "LOC115220488"; ID ""; gene_name "LOC115220488"; transcript_id "XM_029790619.2"; product "PDZ and LIM domain protein 1"; exon_number "3"; model_evidence "Supporting evidence includes similarity to: 100% coverage of the annotated genomic feature by RNAseq alignments, including 42 samples with support for all annotated introns";
NC_043012.1	Gnomon	start_codon	24667832	24667834	.	+	0	gene_id "LOC115220488"; db_xref "GeneID:115220488"; gbkey "CDS"; gene "LOC115220488"; ID ""; gene_name "LOC115220488"; transcript_id "XM_029790619.2"; product "PDZ and LIM domain protein 1"; protein_id "XP_029646479.1"; exon_number "1";
NC_043012.1	Gnomon	stop_codon	24739128	24739130	.	+	0	gene_id "LOC115220488"; db_xref "GeneID:115220488"; gbkey "CDS"; gene "LOC115220488"; ID ""; gene_name "LOC115220488"; transcript_id "XM_029790619.2"; product "PDZ and LIM domain protein 1"; protein_id "XP_029646479.1"; exon_number "3";
NC_043012.1	Gnomon	gene	8562490	8567689	.	+	.	gene_id "LOC115220490"; db_xref "GeneID:115220490"; gbkey "Gene"; gene "LOC115220490"; gene_biotype "protein_coding"; ID ""; gene_name "LOC115220490";
NC_043012.1	Gnomon~FLAMseq	transcript	8562490	8567689	.	+	.	gene_id "LOC115220490"; ID "XM_029790620.2"; gene_name "LOC115220490"; transcript_id "FLAMseq_ext~XM_029790620.2"; three_prime_ext "3";
NC_043012.1	Gnomon~FLAMseq	exon	8562490	8562699	.	+	.	gene_id "LOC115220490"; db_xref "GeneID:115220490"; gbkey "mRNA"; gene "LOC115220490"; ID ""; gene_name "LOC115220490"; transcript_id "FLAMseq_ext~XM_029790620.2"; product "NADH dehydrogenase [ubiquinone] 1 alpha subcomplex subunit 13"; exon_number "1"; model_evidence "Supporting evidence includes similarity to: 3 Proteins, and 100% coverage of the annotated genomic feature by RNAseq alignments, including 45 samples with support for all annotated introns";
NC_043012.1	Gnomon~FLAMseq	exon	8564532	8564610	.	+	.	gene_id "LOC115220490"; db_xref "GeneID:115220490"; gbkey "mRNA"; gene "LOC115220490"; ID ""; gene_name "LOC115220490"; transcript_id "FLAMseq_ext~XM_029790620.2"; product "NADH dehydrogenase [ubiquinone] 1 alpha subcomplex subunit 13"; exon_number "2"; model_evidence "Supporting evidence includes similarity to: 3 Proteins, and 100% coverage of the annotated genomic feature by RNAseq alignments, including 45 samples with support for all annotated introns";
NC_043012.1	Gnomon~FLAMseq	exon	8566305	8566376	.	+	.	gene_id "LOC115220490"; db_xref "GeneID:115220490"; gbkey "mRNA"; gene "LOC115220490"; ID ""; gene_name "LOC115220490"; transcript_id "FLAMseq_ext~XM_029790620.2"; product "NADH dehydrogenase [ubiquinone] 1 alpha subcomplex subunit 13"; exon_number "3"; model_evidence "Supporting evidence includes similarity to: 3 Proteins, and 100% coverage of the annotated genomic feature by RNAseq alignments, including 45 samples with support for all annotated introns";
NC_043012.1	Gnomon~FLAMseq	exon	8567422	8567686	.	+	.	gene_id "LOC115220490"; db_xref "GeneID:115220490"; gbkey "mRNA"; gene "LOC115220490"; ID ""; gene_name "LOC115220490"; transcript_id "FLAMseq_ext~XM_029790620.2"; product "NADH dehydrogenase [ubiquinone] 1 alpha subcomplex subunit 13"; exon_number "4"; model_evidence "Supporting evidence includes similarity to: 3 Proteins, and 100% coverage of the annotated genomic feature by RNAseq alignments, including 45 samples with support for all annotated introns";
NC_043012.1	Gnomon~FLAMseq	exon	8567422	8567689	.	+	.	gene_id "LOC115220490"; db_xref "GeneID:115220490"; gbkey "mRNA"; gene "LOC115220490"; ID ""; gene_name "LOC115220490"; transcript_id "FLAMseq_ext~XM_029790620.2"; product ""; exon_number "4"; model_evidence "Supporting evidence includes similarity to: 3 Proteins, and 100% coverage of the annotated genomic feature by RNAseq alignments"; three_prime_ext "3";
NC_043012.1	Gnomon	transcript	8562490	8567686	.	+	.	gene_id "LOC115220490"; ID "XM_029790620.2"; gene_name "LOC115220490"; transcript_id "XM_029790620.2";
NC_043012.1	Gnomon	CDS	8562528	8562699	.	+	0	gene_id "LOC115220490"; db_xref "GeneID:115220490"; gbkey "CDS"; gene "LOC115220490"; ID ""; gene_name "LOC115220490"; transcript_id "XM_029790620.2"; product "NADH dehydrogenase [ubiquinone] 1 alpha subcomplex subunit 13"; protein_id "XP_029646480.2"; exon_number "1";
NC_043012.1	Gnomon	CDS	8564532	8564610	.	+	2	gene_id "LOC115220490"; db_xref "GeneID:115220490"; gbkey "CDS"; gene "LOC115220490"; ID ""; gene_name "LOC115220490"; transcript_id "XM_029790620.2"; product "NADH dehydrogenase [ubiquinone] 1 alpha subcomplex subunit 13"; protein_id "XP_029646480.2"; exon_number "2";
NC_043012.1	Gnomon	CDS	8566305	8566376	.	+	1	gene_id "LOC115220490"; db_xref "GeneID:115220490"; gbkey "CDS"; gene "LOC115220490"; ID ""; gene_name "LOC115220490"; transcript_id "XM_029790620.2"; product "NADH dehydrogenase [ubiquinone] 1 alpha subcomplex subunit 13"; protein_id "XP_029646480.2"; exon_number "3";
NC_043012.1	Gnomon	CDS	8567422	8567623	.	+	1	gene_id "LOC115220490"; db_xref "GeneID:115220490"; gbkey "CDS"; gene "LOC115220490"; ID ""; gene_name "LOC115220490"; transcript_id "XM_029790620.2"; product "NADH dehydrogenase [ubiquinone] 1 alpha subcomplex subunit 13"; protein_id "XP_029646480.2"; exon_number "4";
NC_043012.1	Gnomon	exon	8562490	8562699	.	+	.	gene_id "LOC115220490"; db_xref "GeneID:115220490"; gbkey "mRNA"; gene "LOC115220490"; ID ""; gene_name "LOC115220490"; transcript_id "XM_029790620.2"; product "NADH dehydrogenase [ubiquinone] 1 alpha subcomplex subunit 13"; exon_number "1"; model_evidence "Supporting evidence includes similarity to: 3 Proteins, and 100% coverage of the annotated genomic feature by RNAseq alignments, including 45 samples with support for all annotated introns";
NC_043012.1	Gnomon	exon	8564532	8564610	.	+	.	gene_id "LOC115220490"; db_xref "GeneID:115220490"; gbkey "mRNA"; gene "LOC115220490"; ID ""; gene_name "LOC115220490"; transcript_id "XM_029790620.2"; product "NADH dehydrogenase [ubiquinone] 1 alpha subcomplex subunit 13"; exon_number "2"; model_evidence "Supporting evidence includes similarity to: 3 Proteins, and 100% coverage of the annotated genomic feature by RNAseq alignments, including 45 samples with support for all annotated introns";
NC_043012.1	Gnomon	exon	8566305	8566376	.	+	.	gene_id "LOC115220490"; db_xref "GeneID:115220490"; gbkey "mRNA"; gene "LOC115220490"; ID ""; gene_name "LOC115220490"; transcript_id "XM_029790620.2"; product "NADH dehydrogenase [ubiquinone] 1 alpha subcomplex subunit 13"; exon_number "3"; model_evidence "Supporting evidence includes similarity to: 3 Proteins, and 100% coverage of the annotated genomic feature by RNAseq alignments, including 45 samples with support for all annotated introns";
NC_043012.1	Gnomon	exon	8567422	8567686	.	+	.	gene_id "LOC115220490"; db_xref "GeneID:115220490"; gbkey "mRNA"; gene "LOC115220490"; ID ""; gene_name "LOC115220490"; transcript_id "XM_029790620.2"; product "NADH dehydrogenase [ubiquinone] 1 alpha subcomplex subunit 13"; exon_number "4"; model_evidence "Supporting evidence includes similarity to: 3 Proteins, and 100% coverage of the annotated genomic feature by RNAseq alignments, including 45 samples with support for all annotated introns";
NC_043012.1	Gnomon	start_codon	8562528	8562530	.	+	0	gene_id "LOC115220490"; db_xref "GeneID:115220490"; gbkey "CDS"; gene "LOC115220490"; ID ""; gene_name "LOC115220490"; transcript_id "XM_029790620.2"; product "NADH dehydrogenase [ubiquinone] 1 alpha subcomplex subunit 13"; protein_id "XP_029646480.2"; exon_number "1";
NC_043012.1	Gnomon	stop_codon	8567624	8567626	.	+	0	gene_id "LOC115220490"; db_xref "GeneID:115220490"; gbkey "CDS"; gene "LOC115220490"; ID ""; gene_name "LOC115220490"; transcript_id "XM_029790620.2"; product "NADH dehydrogenase [ubiquinone] 1 alpha subcomplex subunit 13"; protein_id "XP_029646480.2"; exon_number "4";
NC_043012.1	Gnomon	gene	2127608	2241006	.	-	.	gene_id "LOC115220491"; db_xref "GeneID:115220491"; gbkey "Gene"; gene "LOC115220491"; gene_biotype "protein_coding"; ID ""; gene_name "LOC115220491";
NC_043012.1	PBRI	transcript	2127608	2240931	.	-	.	gene_id "LOC115220491"; ID ""; gene_name "LOC115220491"; transcript_id "G44665.3"; uniq_trans_id "G44665.3";
NC_043012.1	PBRI	exon	2127608	2128628	.	-	.	gene_id "LOC115220491"; ID ""; gene_name "LOC115220491"; transcript_id "G44665.3"; exon_number "10"; uniq_trans_id "G44665.3";
NC_043012.1	PBRI	exon	2129179	2130889	.	-	.	gene_id "LOC115220491"; ID ""; gene_name "LOC115220491"; transcript_id "G44665.3"; exon_number "9"; uniq_trans_id "G44665.3";
NC_043012.1	PBRI	exon	2135559	2135619	.	-	.	gene_id "LOC115220491"; ID ""; gene_name "LOC115220491"; transcript_id "G44665.3"; exon_number "8"; uniq_trans_id "G44665.3";
NC_043012.1	PBRI	exon	2139026	2139090	.	-	.	gene_id "LOC115220491"; ID ""; gene_name "LOC115220491"; transcript_id "G44665.3"; exon_number "7"; uniq_trans_id "G44665.3";
NC_043012.1	PBRI	exon	2140638	2140823	.	-	.	gene_id "LOC115220491"; ID ""; gene_name "LOC115220491"; transcript_id "G44665.3"; exon_number "6"; uniq_trans_id "G44665.3";
NC_043012.1	PBRI	exon	2149374	2149507	.	-	.	gene_id "LOC115220491"; ID ""; gene_name "LOC115220491"; transcript_id "G44665.3"; exon_number "5"; uniq_trans_id "G44665.3";
NC_043012.1	PBRI	exon	2153824	2153900	.	-	.	gene_id "LOC115220491"; ID ""; gene_name "LOC115220491"; transcript_id "G44665.3"; exon_number "4"; uniq_trans_id "G44665.3";
NC_043012.1	PBRI	exon	2155295	2155435	.	-	.	gene_id "LOC115220491"; ID ""; gene_name "LOC115220491"; transcript_id "G44665.3"; exon_number "3"; uniq_trans_id "G44665.3";
NC_043012.1	PBRI	exon	2164655	2164741	.	-	.	gene_id "LOC115220491"; ID ""; gene_name "LOC115220491"; transcript_id "G44665.3"; exon_number "2"; uniq_trans_id "G44665.3";
NC_043012.1	PBRI	exon	2240824	2240931	.	-	.	gene_id "LOC115220491"; ID ""; gene_name "LOC115220491"; transcript_id "G44665.3"; exon_number "1"; uniq_trans_id "G44665.3";
NC_043012.1	Gnomon	transcript	2129251	2241006	.	-	.	gene_id "LOC115220491"; ID "XM_029790621.2"; gene_name "LOC115220491"; transcript_id "XM_029790621.2";
NC_043012.1	Gnomon	CDS	2130746	2130889	.	-	0	gene_id "LOC115220491"; db_xref "GeneID:115220491"; gbkey "CDS"; gene "LOC115220491"; ID ""; gene_name "LOC115220491"; transcript_id "XM_029790621.2"; product "CUE domain-containing protein 2-B"; protein_id "XP_029646481.1"; exon_number "9";
NC_043012.1	Gnomon	CDS	2135559	2135619	.	-	1	gene_id "LOC115220491"; db_xref "GeneID:115220491"; gbkey "CDS"; gene "LOC115220491"; ID ""; gene_name "LOC115220491"; transcript_id "XM_029790621.2"; product "CUE domain-containing protein 2-B"; protein_id "XP_029646481.1"; exon_number "8";
NC_043012.1	Gnomon	CDS	2139026	2139090	.	-	0	gene_id "LOC115220491"; db_xref "GeneID:115220491"; gbkey "CDS"; gene "LOC115220491"; ID ""; gene_name "LOC115220491"; transcript_id "XM_029790621.2"; product "CUE domain-containing protein 2-B"; protein_id "XP_029646481.1"; exon_number "7";
NC_043012.1	Gnomon	CDS	2140638	2140823	.	-	0	gene_id "LOC115220491"; db_xref "GeneID:115220491"; gbkey "CDS"; gene "LOC115220491"; ID ""; gene_name "LOC115220491"; transcript_id "XM_029790621.2"; product "CUE domain-containing protein 2-B"; protein_id "XP_029646481.1"; exon_number "6";
NC_043012.1	Gnomon	CDS	2149374	2149507	.	-	2	gene_id "LOC115220491"; db_xref "GeneID:115220491"; gbkey "CDS"; gene "LOC115220491"; ID ""; gene_name "LOC115220491"; transcript_id "XM_029790621.2"; product "CUE domain-containing protein 2-B"; protein_id "XP_029646481.1"; exon_number "5";
NC_043012.1	Gnomon	CDS	2153824	2153900	.	-	1	gene_id "LOC115220491"; db_xref "GeneID:115220491"; gbkey "CDS"; gene "LOC115220491"; ID ""; gene_name "LOC115220491"; transcript_id "XM_029790621.2"; product "CUE domain-containing protein 2-B"; protein_id "XP_029646481.1"; exon_number "4";
NC_043012.1	Gnomon	CDS	2155295	2155435	.	-	1	gene_id "LOC115220491"; db_xref "GeneID:115220491"; gbkey "CDS"; gene "LOC115220491"; ID ""; gene_name "LOC115220491"; transcript_id "XM_029790621.2"; product "CUE domain-containing protein 2-B"; protein_id "XP_029646481.1"; exon_number "3";
NC_043012.1	Gnomon	CDS	2164655	2164731	.	-	0	gene_id "LOC115220491"; db_xref "GeneID:115220491"; gbkey "CDS"; gene "LOC115220491"; ID ""; gene_name "LOC115220491"; transcript_id "XM_029790621.2"; product "CUE domain-containing protein 2-B"; protein_id "XP_029646481.1"; exon_number "2";
NC_043012.1	Gnomon	exon	2129251	2130889	.	-	.	gene_id "LOC115220491"; db_xref "GeneID:115220491"; gbkey "mRNA"; gene "LOC115220491"; ID ""; gene_name "LOC115220491"; transcript_id "XM_029790621.2"; product "CUE domain-containing protein 2-B"; exon_number "9"; model_evidence "Supporting evidence includes similarity to: 1 Protein, and 100% coverage of the annotated genomic feature by RNAseq alignments, including 40 samples with support for all annotated introns";
NC_043012.1	Gnomon	exon	2135559	2135619	.	-	.	gene_id "LOC115220491"; db_xref "GeneID:115220491"; gbkey "mRNA"; gene "LOC115220491"; ID ""; gene_name "LOC115220491"; transcript_id "XM_029790621.2"; product "CUE domain-containing protein 2-B"; exon_number "8"; model_evidence "Supporting evidence includes similarity to: 1 Protein, and 100% coverage of the annotated genomic feature by RNAseq alignments, including 40 samples with support for all annotated introns";
NC_043012.1	Gnomon	exon	2139026	2139090	.	-	.	gene_id "LOC115220491"; db_xref "GeneID:115220491"; gbkey "mRNA"; gene "LOC115220491"; ID ""; gene_name "LOC115220491"; transcript_id "XM_029790621.2"; product "CUE domain-containing protein 2-B"; exon_number "7"; model_evidence "Supporting evidence includes similarity to: 1 Protein, and 100% coverage of the annotated genomic feature by RNAseq alignments, including 40 samples with support for all annotated introns";
NC_043012.1	Gnomon	exon	2140638	2140823	.	-	.	gene_id "LOC115220491"; db_xref "GeneID:115220491"; gbkey "mRNA"; gene "LOC115220491"; ID ""; gene_name "LOC115220491"; transcript_id "XM_029790621.2"; product "CUE domain-containing protein 2-B"; exon_number "6"; model_evidence "Supporting evidence includes similarity to: 1 Protein, and 100% coverage of the annotated genomic feature by RNAseq alignments, including 40 samples with support for all annotated introns";
NC_043012.1	Gnomon	exon	2149374	2149507	.	-	.	gene_id "LOC115220491"; db_xref "GeneID:115220491"; gbkey "mRNA"; gene "LOC115220491"; ID ""; gene_name "LOC115220491"; transcript_id "XM_029790621.2"; product "CUE domain-containing protein 2-B"; exon_number "5"; model_evidence "Supporting evidence includes similarity to: 1 Protein, and 100% coverage of the annotated genomic feature by RNAseq alignments, including 40 samples with support for all annotated introns";
NC_043012.1	Gnomon	exon	2153824	2153900	.	-	.	gene_id "LOC115220491"; db_xref "GeneID:115220491"; gbkey "mRNA"; gene "LOC115220491"; ID ""; gene_name "LOC115220491"; transcript_id "XM_029790621.2"; product "CUE domain-containing protein 2-B"; exon_number "4"; model_evidence "Supporting evidence includes similarity to: 1 Protein, and 100% coverage of the annotated genomic feature by RNAseq alignments, including 40 samples with support for all annotated introns";
NC_043012.1	Gnomon	exon	2155295	2155435	.	-	.	gene_id "LOC115220491"; db_xref "GeneID:115220491"; gbkey "mRNA"; gene "LOC115220491"; ID ""; gene_name "LOC115220491"; transcript_id "XM_029790621.2"; product "CUE domain-containing protein 2-B"; exon_number "3"; model_evidence "Supporting evidence includes similarity to: 1 Protein, and 100% coverage of the annotated genomic feature by RNAseq alignments, including 40 samples with support for all annotated introns";
NC_043012.1	Gnomon	exon	2164655	2164741	.	-	.	gene_id "LOC115220491"; db_xref "GeneID:115220491"; gbkey "mRNA"; gene "LOC115220491"; ID ""; gene_name "LOC115220491"; transcript_id "XM_029790621.2"; product "CUE domain-containing protein 2-B"; exon_number "2"; model_evidence "Supporting evidence includes similarity to: 1 Protein, and 100% coverage of the annotated genomic feature by RNAseq alignments, including 40 samples with support for all annotated introns";
NC_043012.1	Gnomon	exon	2240824	2241006	.	-	.	gene_id "LOC115220491"; db_xref "GeneID:115220491"; gbkey "mRNA"; gene "LOC115220491"; ID ""; gene_name "LOC115220491"; transcript_id "XM_029790621.2"; product "CUE domain-containing protein 2-B"; exon_number "1"; model_evidence "Supporting evidence includes similarity to: 1 Protein, and 100% coverage of the annotated genomic feature by RNAseq alignments, including 40 samples with support for all annotated introns";
NC_043012.1	Gnomon	start_codon	2164729	2164731	.	-	0	gene_id "LOC115220491"; db_xref "GeneID:115220491"; gbkey "CDS"; gene "LOC115220491"; ID ""; gene_name "LOC115220491"; transcript_id "XM_029790621.2"; product "CUE domain-containing protein 2-B"; protein_id "XP_029646481.1"; exon_number "2";
NC_043012.1	Gnomon	stop_codon	2130743	2130745	.	-	0	gene_id "LOC115220491"; db_xref "GeneID:115220491"; gbkey "CDS"; gene "LOC115220491"; ID ""; gene_name "LOC115220491"; transcript_id "XM_029790621.2"; product "CUE domain-containing protein 2-B"; protein_id "XP_029646481.1"; exon_number "9";
NC_043012.1	Gnomon	gene	54820841	54912196	.	+	.	gene_id "LOC115220492"; db_xref "GeneID:115220492"; gbkey "Gene"; gene "LOC115220492"; gene_biotype "protein_coding"; ID ""; gene_name "LOC115220492";
NC_043012.1	Gnomon	transcript	54821042	54912196	.	+	.	gene_id "LOC115220492"; ID "XM_029790623.2"; gene_name "LOC115220492"; transcript_id "XM_029790623.2";
NC_043012.1	Gnomon	CDS	54904579	54906609	.	+	0	gene_id "LOC115220492"; db_xref "GeneID:115220492"; gbkey "CDS"; gene "LOC115220492"; ID ""; gene_name "LOC115220492"; transcript_id "XM_029790623.2"; product "hybrid signal transduction histidine kinase L-like"; protein_id "XP_029646483.1"; exon_number "2";
NC_043012.1	Gnomon	exon	54821042	54821749	.	+	.	gene_id "LOC115220492"; db_xref "GeneID:115220492"; gbkey "mRNA"; gene "LOC115220492"; ID ""; gene_name "LOC115220492"; transcript_id "XM_029790623.2"; product "hybrid signal transduction histidine kinase L-like, transcript variant X1"; exon_number "1"; model_evidence "Supporting evidence includes similarity to: 100% coverage of the annotated genomic feature by RNAseq alignments, including 2 samples with support for all annotated introns";
NC_043012.1	Gnomon	exon	54904439	54906644	.	+	.	gene_id "LOC115220492"; db_xref "GeneID:115220492"; gbkey "mRNA"; gene "LOC115220492"; ID ""; gene_name "LOC115220492"; transcript_id "XM_029790623.2"; product "hybrid signal transduction histidine kinase L-like, transcript variant X1"; exon_number "2"; model_evidence "Supporting evidence includes similarity to: 100% coverage of the annotated genomic feature by RNAseq alignments, including 2 samples with support for all annotated introns";
NC_043012.1	Gnomon	exon	54912180	54912196	.	+	.	gene_id "LOC115220492"; db_xref "GeneID:115220492"; gbkey "mRNA"; gene "LOC115220492"; ID ""; gene_name "LOC115220492"; transcript_id "XM_029790623.2"; product "hybrid signal transduction histidine kinase L-like, transcript variant X1"; exon_number "3"; model_evidence "Supporting evidence includes similarity to: 100% coverage of the annotated genomic feature by RNAseq alignments, including 2 samples with support for all annotated introns";
NC_043012.1	Gnomon	start_codon	54904579	54904581	.	+	0	gene_id "LOC115220492"; db_xref "GeneID:115220492"; gbkey "CDS"; gene "LOC115220492"; ID ""; gene_name "LOC115220492"; transcript_id "XM_029790623.2"; product "hybrid signal transduction histidine kinase L-like"; protein_id "XP_029646483.1"; exon_number "2";
NC_043012.1	Gnomon	stop_codon	54906610	54906612	.	+	0	gene_id "LOC115220492"; db_xref "GeneID:115220492"; gbkey "CDS"; gene "LOC115220492"; ID ""; gene_name "LOC115220492"; transcript_id "XM_029790623.2"; product "hybrid signal transduction histidine kinase L-like"; protein_id "XP_029646483.1"; exon_number "2";
NC_043012.1	Gnomon	transcript	54820841	54912196	.	+	.	gene_id "LOC115220492"; ID "XM_036510137.1"; gene_name "LOC115220492"; transcript_id "XM_036510137.1";
NC_043012.1	Gnomon	CDS	54904579	54906609	.	+	0	gene_id "LOC115220492"; db_xref "GeneID:115220492"; gbkey "CDS"; gene "LOC115220492"; ID ""; gene_name "LOC115220492"; transcript_id "XM_036510137.1"; product "hybrid signal transduction histidine kinase L-like"; protein_id "XP_036366030.1"; exon_number "2";
NC_043012.1	Gnomon	exon	54820841	54820979	.	+	.	gene_id "LOC115220492"; db_xref "GeneID:115220492"; gbkey "mRNA"; gene "LOC115220492"; ID ""; gene_name "LOC115220492"; transcript_id "XM_036510137.1"; product "hybrid signal transduction histidine kinase L-like, transcript variant X2"; exon_number "1"; model_evidence "Supporting evidence includes similarity to: 100% coverage of the annotated genomic feature by RNAseq alignments, including 2 samples with support for all annotated introns";
NC_043012.1	Gnomon	exon	54904439	54906644	.	+	.	gene_id "LOC115220492"; db_xref "GeneID:115220492"; gbkey "mRNA"; gene "LOC115220492"; ID ""; gene_name "LOC115220492"; transcript_id "XM_036510137.1"; product "hybrid signal transduction histidine kinase L-like, transcript variant X2"; exon_number "2"; model_evidence "Supporting evidence includes similarity to: 100% coverage of the annotated genomic feature by RNAseq alignments, including 2 samples with support for all annotated introns";
NC_043012.1	Gnomon	exon	54912180	54912196	.	+	.	gene_id "LOC115220492"; db_xref "GeneID:115220492"; gbkey "mRNA"; gene "LOC115220492"; ID ""; gene_name "LOC115220492"; transcript_id "XM_036510137.1"; product "hybrid signal transduction histidine kinase L-like, transcript variant X2"; exon_number "3"; model_evidence "Supporting evidence includes similarity to: 100% coverage of the annotated genomic feature by RNAseq alignments, including 2 samples with support for all annotated introns";
NC_043012.1	Gnomon	start_codon	54904579	54904581	.	+	0	gene_id "LOC115220492"; db_xref "GeneID:115220492"; gbkey "CDS"; gene "LOC115220492"; ID ""; gene_name "LOC115220492"; transcript_id "XM_036510137.1"; product "hybrid signal transduction histidine kinase L-like"; protein_id "XP_036366030.1"; exon_number "2";
NC_043012.1	Gnomon	stop_codon	54906610	54906612	.	+	0	gene_id "LOC115220492"; db_xref "GeneID:115220492"; gbkey "CDS"; gene "LOC115220492"; ID ""; gene_name "LOC115220492"; transcript_id "XM_036510137.1"; product "hybrid signal transduction histidine kinase L-like"; protein_id "XP_036366030.1"; exon_number "2";
NC_043012.1	Gnomon	transcript	54821042	54912196	.	+	.	gene_id "LOC115220492"; ID "XM_036510138.1"; gene_name "LOC115220492"; transcript_id "XM_036510138.1";
NC_043012.1	Gnomon	CDS	54904579	54906609	.	+	0	gene_id "LOC115220492"; db_xref "GeneID:115220492"; gbkey "CDS"; gene "LOC115220492"; ID ""; gene_name "LOC115220492"; transcript_id "XM_036510138.1"; product "hybrid signal transduction histidine kinase L-like"; protein_id "XP_036366031.1"; exon_number "3";
NC_043012.1	Gnomon	exon	54821042	54821749	.	+	.	gene_id "LOC115220492"; db_xref "GeneID:115220492"; gbkey "mRNA"; gene "LOC115220492"; ID ""; gene_name "LOC115220492"; transcript_id "XM_036510138.1"; product "hybrid signal transduction histidine kinase L-like, transcript variant X3"; exon_number "1"; model_evidence "Supporting evidence includes similarity to: 100% coverage of the annotated genomic feature by RNAseq alignments, including 1 sample with support for all annotated introns";
NC_043012.1	Gnomon	exon	54875877	54875969	.	+	.	gene_id "LOC115220492"; db_xref "GeneID:115220492"; gbkey "mRNA"; gene "LOC115220492"; ID ""; gene_name "LOC115220492"; transcript_id "XM_036510138.1"; product "hybrid signal transduction histidine kinase L-like, transcript variant X3"; exon_number "2"; model_evidence "Supporting evidence includes similarity to: 100% coverage of the annotated genomic feature by RNAseq alignments, including 1 sample with support for all annotated introns";
NC_043012.1	Gnomon	exon	54904439	54906644	.	+	.	gene_id "LOC115220492"; db_xref "GeneID:115220492"; gbkey "mRNA"; gene "LOC115220492"; ID ""; gene_name "LOC115220492"; transcript_id "XM_036510138.1"; product "hybrid signal transduction histidine kinase L-like, transcript variant X3"; exon_number "3"; model_evidence "Supporting evidence includes similarity to: 100% coverage of the annotated genomic feature by RNAseq alignments, including 1 sample with support for all annotated introns";
NC_043012.1	Gnomon	exon	54912180	54912196	.	+	.	gene_id "LOC115220492"; db_xref "GeneID:115220492"; gbkey "mRNA"; gene "LOC115220492"; ID ""; gene_name "LOC115220492"; transcript_id "XM_036510138.1"; product "hybrid signal transduction histidine kinase L-like, transcript variant X3"; exon_number "4"; model_evidence "Supporting evidence includes similarity to: 100% coverage of the annotated genomic feature by RNAseq alignments, including 1 sample with support for all annotated introns";
NC_043012.1	Gnomon	start_codon	54904579	54904581	.	+	0	gene_id "LOC115220492"; db_xref "GeneID:115220492"; gbkey "CDS"; gene "LOC115220492"; ID ""; gene_name "LOC115220492"; transcript_id "XM_036510138.1"; product "hybrid signal transduction histidine kinase L-like"; protein_id "XP_036366031.1"; exon_number "3";
NC_043012.1	Gnomon	stop_codon	54906610	54906612	.	+	0	gene_id "LOC115220492"; db_xref "GeneID:115220492"; gbkey "CDS"; gene "LOC115220492"; ID ""; gene_name "LOC115220492"; transcript_id "XM_036510138.1"; product "hybrid signal transduction histidine kinase L-like"; protein_id "XP_036366031.1"; exon_number "3";
NC_043012.1	Gnomon	transcript	54820841	54912196	.	+	.	gene_id "LOC115220492"; ID "XM_036510139.1"; gene_name "LOC115220492"; transcript_id "XM_036510139.1";
NC_043012.1	Gnomon	CDS	54904579	54906609	.	+	0	gene_id "LOC115220492"; db_xref "GeneID:115220492"; gbkey "CDS"; gene "LOC115220492"; ID ""; gene_name "LOC115220492"; transcript_id "XM_036510139.1"; product "hybrid signal transduction histidine kinase L-like"; protein_id "XP_036366032.1"; exon_number "3";
NC_043012.1	Gnomon	exon	54820841	54820979	.	+	.	gene_id "LOC115220492"; db_xref "GeneID:115220492"; gbkey "mRNA"; gene "LOC115220492"; ID ""; gene_name "LOC115220492"; transcript_id "XM_036510139.1"; product "hybrid signal transduction histidine kinase L-like, transcript variant X4"; exon_number "1"; model_evidence "Supporting evidence includes similarity to: 100% coverage of the annotated genomic feature by RNAseq alignments, including 1 sample with support for all annotated introns";
NC_043012.1	Gnomon	exon	54875877	54875969	.	+	.	gene_id "LOC115220492"; db_xref "GeneID:115220492"; gbkey "mRNA"; gene "LOC115220492"; ID ""; gene_name "LOC115220492"; transcript_id "XM_036510139.1"; product "hybrid signal transduction histidine kinase L-like, transcript variant X4"; exon_number "2"; model_evidence "Supporting evidence includes similarity to: 100% coverage of the annotated genomic feature by RNAseq alignments, including 1 sample with support for all annotated introns";
NC_043012.1	Gnomon	exon	54904439	54906644	.	+	.	gene_id "LOC115220492"; db_xref "GeneID:115220492"; gbkey "mRNA"; gene "LOC115220492"; ID ""; gene_name "LOC115220492"; transcript_id "XM_036510139.1"; product "hybrid signal transduction histidine kinase L-like, transcript variant X4"; exon_number "3"; model_evidence "Supporting evidence includes similarity to: 100% coverage of the annotated genomic feature by RNAseq alignments, including 1 sample with support for all annotated introns";
NC_043012.1	Gnomon	exon	54912180	54912196	.	+	.	gene_id "LOC115220492"; db_xref "GeneID:115220492"; gbkey "mRNA"; gene "LOC115220492"; ID ""; gene_name "LOC115220492"; transcript_id "XM_036510139.1"; product "hybrid signal transduction histidine kinase L-like, transcript variant X4"; exon_number "4"; model_evidence "Supporting evidence includes similarity to: 100% coverage of the annotated genomic feature by RNAseq alignments, including 1 sample with support for all annotated introns";
NC_043012.1	Gnomon	start_codon	54904579	54904581	.	+	0	gene_id "LOC115220492"; db_xref "GeneID:115220492"; gbkey "CDS"; gene "LOC115220492"; ID ""; gene_name "LOC115220492"; transcript_id "XM_036510139.1"; product "hybrid signal transduction histidine kinase L-like"; protein_id "XP_036366032.1"; exon_number "3";
NC_043012.1	Gnomon	stop_codon	54906610	54906612	.	+	0	gene_id "LOC115220492"; db_xref "GeneID:115220492"; gbkey "CDS"; gene "LOC115220492"; ID ""; gene_name "LOC115220492"; transcript_id "XM_036510139.1"; product "hybrid signal transduction histidine kinase L-like"; protein_id "XP_036366032.1"; exon_number "3";
NC_043012.1	Gnomon	transcript	54900050	54912196	.	+	.	gene_id "LOC115220492"; ID "XM_036510140.1"; gene_name "LOC115220492"; transcript_id "XM_036510140.1";
NC_043012.1	Gnomon	CDS	54904579	54906609	.	+	0	gene_id "LOC115220492"; db_xref "GeneID:115220492"; gbkey "CDS"; gene "LOC115220492"; ID ""; gene_name "LOC115220492"; transcript_id "XM_036510140.1"; product "hybrid signal transduction histidine kinase L-like"; protein_id "XP_036366033.1"; exon_number "2";
NC_043012.1	Gnomon	exon	54900050	54900070	.	+	.	gene_id "LOC115220492"; db_xref "GeneID:115220492"; gbkey "mRNA"; gene "LOC115220492"; ID ""; gene_name "LOC115220492"; transcript_id "XM_036510140.1"; product "hybrid signal transduction histidine kinase L-like, transcript variant X5"; exon_number "1"; model_evidence "Supporting evidence includes similarity to: 100% coverage of the annotated genomic feature by RNAseq alignments, including 1 sample with support for all annotated introns";
NC_043012.1	Gnomon	exon	54904439	54906644	.	+	.	gene_id "LOC115220492"; db_xref "GeneID:115220492"; gbkey "mRNA"; gene "LOC115220492"; ID ""; gene_name "LOC115220492"; transcript_id "XM_036510140.1"; product "hybrid signal transduction histidine kinase L-like, transcript variant X5"; exon_number "2"; model_evidence "Supporting evidence includes similarity to: 100% coverage of the annotated genomic feature by RNAseq alignments, including 1 sample with support for all annotated introns";
NC_043012.1	Gnomon	exon	54912180	54912196	.	+	.	gene_id "LOC115220492"; db_xref "GeneID:115220492"; gbkey "mRNA"; gene "LOC115220492"; ID ""; gene_name "LOC115220492"; transcript_id "XM_036510140.1"; product "hybrid signal transduction histidine kinase L-like, transcript variant X5"; exon_number "3"; model_evidence "Supporting evidence includes similarity to: 100% coverage of the annotated genomic feature by RNAseq alignments, including 1 sample with support for all annotated introns";
NC_043012.1	Gnomon	start_codon	54904579	54904581	.	+	0	gene_id "LOC115220492"; db_xref "GeneID:115220492"; gbkey "CDS"; gene "LOC115220492"; ID ""; gene_name "LOC115220492"; transcript_id "XM_036510140.1"; product "hybrid signal transduction histidine kinase L-like"; protein_id "XP_036366033.1"; exon_number "2";
NC_043012.1	Gnomon	stop_codon	54906610	54906612	.	+	0	gene_id "LOC115220492"; db_xref "GeneID:115220492"; gbkey "CDS"; gene "LOC115220492"; ID ""; gene_name "LOC115220492"; transcript_id "XM_036510140.1"; product "hybrid signal transduction histidine kinase L-like"; protein_id "XP_036366033.1"; exon_number "2";
NC_043012.1	Gnomon	gene	8573058	8604068	.	+	.	gene_id "LOC115220493"; db_xref "GeneID:115220493"; gbkey "Gene"; gene "LOC115220493"; gene_biotype "protein_coding"; ID ""; gene_name "LOC115220493";
NC_043012.1	PBRI~Covext	transcript	8594948	8604068	.	+	.	gene_id "LOC115220493"; ID ""; gene_name "LOC115220493"; transcript_id "Covext~G44884.16"; uniq_trans_id "G44884.16";
NC_043012.1	Covext	exon	8594948	8594976	.	+	.	gene_id "LOC115220493"; ID ""; gene_name "LOC115220493"; transcript_id "Covext~G44884.16"; exon_number "1"; uniq_trans_id "G44884.16";
NC_043012.1	Covext	exon	8596832	8596916	.	+	.	gene_id "LOC115220493"; ID ""; gene_name "LOC115220493"; transcript_id "Covext~G44884.16"; exon_number "2"; uniq_trans_id "G44884.16";
NC_043012.1	Covext	exon	8599537	8600813	.	+	.	gene_id "LOC115220493"; ID ""; gene_name "LOC115220493"; transcript_id "Covext~G44884.16"; exon_number "3"; uniq_trans_id "G44884.16";
NC_043012.1	Covext	exon	8599537	8604068	.	+	.	gene_id "LOC115220493"; ID ""; gene_name "LOC115220493"; transcript_id "Covext~G44884.16"; exon_number "3"; uniq_trans_id "G44884.16"; three_prime_ext "3255";
NC_043012.1	PBRI	transcript	8573092	8600466	.	+	.	gene_id "LOC115220493"; ID ""; gene_name "LOC115220493"; transcript_id "G44884.1"; uniq_trans_id "G44884.1";
NC_043012.1	PBRI	exon	8573092	8573186	.	+	.	gene_id "LOC115220493"; ID ""; gene_name "LOC115220493"; transcript_id "G44884.1"; exon_number "1"; uniq_trans_id "G44884.1";
NC_043012.1	PBRI	exon	8578270	8578635	.	+	.	gene_id "LOC115220493"; ID ""; gene_name "LOC115220493"; transcript_id "G44884.1"; exon_number "2"; uniq_trans_id "G44884.1";
NC_043012.1	PBRI	exon	8583283	8583372	.	+	.	gene_id "LOC115220493"; ID ""; gene_name "LOC115220493"; transcript_id "G44884.1"; exon_number "3"; uniq_trans_id "G44884.1";
NC_043012.1	PBRI	exon	8584830	8584927	.	+	.	gene_id "LOC115220493"; ID ""; gene_name "LOC115220493"; transcript_id "G44884.1"; exon_number "4"; uniq_trans_id "G44884.1";
NC_043012.1	PBRI	exon	8586294	8586359	.	+	.	gene_id "LOC115220493"; ID ""; gene_name "LOC115220493"; transcript_id "G44884.1"; exon_number "5"; uniq_trans_id "G44884.1";
NC_043012.1	PBRI	exon	8586963	8587090	.	+	.	gene_id "LOC115220493"; ID ""; gene_name "LOC115220493"; transcript_id "G44884.1"; exon_number "6"; uniq_trans_id "G44884.1";
NC_043012.1	PBRI	exon	8589008	8589140	.	+	.	gene_id "LOC115220493"; ID ""; gene_name "LOC115220493"; transcript_id "G44884.1"; exon_number "7"; uniq_trans_id "G44884.1";
NC_043012.1	PBRI	exon	8592043	8592162	.	+	.	gene_id "LOC115220493"; ID ""; gene_name "LOC115220493"; transcript_id "G44884.1"; exon_number "8"; uniq_trans_id "G44884.1";
NC_043012.1	PBRI	exon	8594869	8594976	.	+	.	gene_id "LOC115220493"; ID ""; gene_name "LOC115220493"; transcript_id "G44884.1"; exon_number "9"; uniq_trans_id "G44884.1";
NC_043012.1	PBRI	exon	8596832	8596916	.	+	.	gene_id "LOC115220493"; ID ""; gene_name "LOC115220493"; transcript_id "G44884.1"; exon_number "10"; uniq_trans_id "G44884.1";
NC_043012.1	PBRI	exon	8599537	8600466	.	+	.	gene_id "LOC115220493"; ID ""; gene_name "LOC115220493"; transcript_id "G44884.1"; exon_number "11"; uniq_trans_id "G44884.1";
NC_043012.1	PBRI	transcript	8573127	8600466	.	+	.	gene_id "LOC115220493"; ID ""; gene_name "LOC115220493"; transcript_id "G44884.13"; uniq_trans_id "G44884.13";
NC_043012.1	PBRI	exon	8573127	8573186	.	+	.	gene_id "LOC115220493"; ID ""; gene_name "LOC115220493"; transcript_id "G44884.13"; exon_number "1"; uniq_trans_id "G44884.13";
NC_043012.1	PBRI	exon	8581288	8581377	.	+	.	gene_id "LOC115220493"; ID ""; gene_name "LOC115220493"; transcript_id "G44884.13"; exon_number "2"; uniq_trans_id "G44884.13";
NC_043012.1	PBRI	exon	8583283	8583372	.	+	.	gene_id "LOC115220493"; ID ""; gene_name "LOC115220493"; transcript_id "G44884.13"; exon_number "3"; uniq_trans_id "G44884.13";
NC_043012.1	PBRI	exon	8584830	8584927	.	+	.	gene_id "LOC115220493"; ID ""; gene_name "LOC115220493"; transcript_id "G44884.13"; exon_number "4"; uniq_trans_id "G44884.13";
NC_043012.1	PBRI	exon	8586294	8586359	.	+	.	gene_id "LOC115220493"; ID ""; gene_name "LOC115220493"; transcript_id "G44884.13"; exon_number "5"; uniq_trans_id "G44884.13";
NC_043012.1	PBRI	exon	8586963	8587090	.	+	.	gene_id "LOC115220493"; ID ""; gene_name "LOC115220493"; transcript_id "G44884.13"; exon_number "6"; uniq_trans_id "G44884.13";
NC_043012.1	PBRI	exon	8589008	8589140	.	+	.	gene_id "LOC115220493"; ID ""; gene_name "LOC115220493"; transcript_id "G44884.13"; exon_number "7"; uniq_trans_id "G44884.13";
NC_043012.1	PBRI	exon	8592043	8592162	.	+	.	gene_id "LOC115220493"; ID ""; gene_name "LOC115220493"; transcript_id "G44884.13"; exon_number "8"; uniq_trans_id "G44884.13";
NC_043012.1	PBRI	exon	8594869	8594976	.	+	.	gene_id "LOC115220493"; ID ""; gene_name "LOC115220493"; transcript_id "G44884.13"; exon_number "9"; uniq_trans_id "G44884.13";
NC_043012.1	PBRI	exon	8596832	8596916	.	+	.	gene_id "LOC115220493"; ID ""; gene_name "LOC115220493"; transcript_id "G44884.13"; exon_number "10"; uniq_trans_id "G44884.13";
NC_043012.1	PBRI	exon	8599537	8600466	.	+	.	gene_id "LOC115220493"; ID ""; gene_name "LOC115220493"; transcript_id "G44884.13"; exon_number "11"; uniq_trans_id "G44884.13";
NC_043012.1	PBRI	transcript	8594948	8600813	.	+	.	gene_id "LOC115220493"; ID ""; gene_name "LOC115220493"; transcript_id "G44884.16"; uniq_trans_id "G44884.16";
NC_043012.1	PBRI	exon	8594948	8594976	.	+	.	gene_id "LOC115220493"; ID ""; gene_name "LOC115220493"; transcript_id "G44884.16"; exon_number "1"; uniq_trans_id "G44884.16";
NC_043012.1	PBRI	exon	8596832	8596916	.	+	.	gene_id "LOC115220493"; ID ""; gene_name "LOC115220493"; transcript_id "G44884.16"; exon_number "2"; uniq_trans_id "G44884.16";
NC_043012.1	PBRI	exon	8599537	8600813	.	+	.	gene_id "LOC115220493"; ID ""; gene_name "LOC115220493"; transcript_id "G44884.16"; exon_number "3"; uniq_trans_id "G44884.16";
NC_043012.1	Gnomon	transcript	8573058	8600626	.	+	.	gene_id "LOC115220493"; ID "XM_029790624.2"; gene_name "LOC115220493"; transcript_id "XM_029790624.2";
NC_043012.1	Gnomon	CDS	8578590	8578635	.	+	0	gene_id "LOC115220493"; db_xref "GeneID:115220493"; gbkey "CDS"; gene "LOC115220493"; ID ""; gene_name "LOC115220493"; transcript_id "XM_029790624.2"; product "cotranscriptional regulator FAM172A homolog isoform X1"; protein_id "XP_029646484.1"; exon_number "2";
NC_043012.1	Gnomon	CDS	8581288	8581377	.	+	2	gene_id "LOC115220493"; db_xref "GeneID:115220493"; gbkey "CDS"; gene "LOC115220493"; ID ""; gene_name "LOC115220493"; transcript_id "XM_029790624.2"; product "cotranscriptional regulator FAM172A homolog isoform X1"; protein_id "XP_029646484.1"; exon_number "3";
NC_043012.1	Gnomon	CDS	8583283	8583372	.	+	2	gene_id "LOC115220493"; db_xref "GeneID:115220493"; gbkey "CDS"; gene "LOC115220493"; ID ""; gene_name "LOC115220493"; transcript_id "XM_029790624.2"; product "cotranscriptional regulator FAM172A homolog isoform X1"; protein_id "XP_029646484.1"; exon_number "4";
NC_043012.1	Gnomon	CDS	8584830	8584927	.	+	2	gene_id "LOC115220493"; db_xref "GeneID:115220493"; gbkey "CDS"; gene "LOC115220493"; ID ""; gene_name "LOC115220493"; transcript_id "XM_029790624.2"; product "cotranscriptional regulator FAM172A homolog isoform X1"; protein_id "XP_029646484.1"; exon_number "5";
NC_043012.1	Gnomon	CDS	8586294	8586359	.	+	0	gene_id "LOC115220493"; db_xref "GeneID:115220493"; gbkey "CDS"; gene "LOC115220493"; ID ""; gene_name "LOC115220493"; transcript_id "XM_029790624.2"; product "cotranscriptional regulator FAM172A homolog isoform X1"; protein_id "XP_029646484.1"; exon_number "6";
NC_043012.1	Gnomon	CDS	8586963	8587090	.	+	0	gene_id "LOC115220493"; db_xref "GeneID:115220493"; gbkey "CDS"; gene "LOC115220493"; ID ""; gene_name "LOC115220493"; transcript_id "XM_029790624.2"; product "cotranscriptional regulator FAM172A homolog isoform X1"; protein_id "XP_029646484.1"; exon_number "7";
NC_043012.1	Gnomon	CDS	8589008	8589140	.	+	1	gene_id "LOC115220493"; db_xref "GeneID:115220493"; gbkey "CDS"; gene "LOC115220493"; ID ""; gene_name "LOC115220493"; transcript_id "XM_029790624.2"; product "cotranscriptional regulator FAM172A homolog isoform X1"; protein_id "XP_029646484.1"; exon_number "8";
NC_043012.1	Gnomon	CDS	8592043	8592162	.	+	0	gene_id "LOC115220493"; db_xref "GeneID:115220493"; gbkey "CDS"; gene "LOC115220493"; ID ""; gene_name "LOC115220493"; transcript_id "XM_029790624.2"; product "cotranscriptional regulator FAM172A homolog isoform X1"; protein_id "XP_029646484.1"; exon_number "9";
NC_043012.1	Gnomon	CDS	8594869	8594976	.	+	0	gene_id "LOC115220493"; db_xref "GeneID:115220493"; gbkey "CDS"; gene "LOC115220493"; ID ""; gene_name "LOC115220493"; transcript_id "XM_029790624.2"; product "cotranscriptional regulator FAM172A homolog isoform X1"; protein_id "XP_029646484.1"; exon_number "10";
NC_043012.1	Gnomon	CDS	8596832	8596916	.	+	0	gene_id "LOC115220493"; db_xref "GeneID:115220493"; gbkey "CDS"; gene "LOC115220493"; ID ""; gene_name "LOC115220493"; transcript_id "XM_029790624.2"; product "cotranscriptional regulator FAM172A homolog isoform X1"; protein_id "XP_029646484.1"; exon_number "11";
NC_043012.1	Gnomon	CDS	8599537	8599646	.	+	2	gene_id "LOC115220493"; db_xref "GeneID:115220493"; gbkey "CDS"; gene "LOC115220493"; ID ""; gene_name "LOC115220493"; transcript_id "XM_029790624.2"; product "cotranscriptional regulator FAM172A homolog isoform X1"; protein_id "XP_029646484.1"; exon_number "12";
NC_043012.1	Gnomon	exon	8573058	8573186	.	+	.	gene_id "LOC115220493"; db_xref "GeneID:115220493"; gbkey "mRNA"; gene "LOC115220493"; ID ""; gene_name "LOC115220493"; transcript_id "XM_029790624.2"; product "cotranscriptional regulator FAM172A homolog, transcript variant X1"; exon_number "1"; model_evidence "Supporting evidence includes similarity to: 4 Proteins, and 100% coverage of the annotated genomic feature by RNAseq alignments, including 15 samples with support for all annotated introns";
NC_043012.1	Gnomon	exon	8578270	8578635	.	+	.	gene_id "LOC115220493"; db_xref "GeneID:115220493"; gbkey "mRNA"; gene "LOC115220493"; ID ""; gene_name "LOC115220493"; transcript_id "XM_029790624.2"; product "cotranscriptional regulator FAM172A homolog, transcript variant X1"; exon_number "2"; model_evidence "Supporting evidence includes similarity to: 4 Proteins, and 100% coverage of the annotated genomic feature by RNAseq alignments, including 15 samples with support for all annotated introns";
NC_043012.1	Gnomon	exon	8581288	8581377	.	+	.	gene_id "LOC115220493"; db_xref "GeneID:115220493"; gbkey "mRNA"; gene "LOC115220493"; ID ""; gene_name "LOC115220493"; transcript_id "XM_029790624.2"; product "cotranscriptional regulator FAM172A homolog, transcript variant X1"; exon_number "3"; model_evidence "Supporting evidence includes similarity to: 4 Proteins, and 100% coverage of the annotated genomic feature by RNAseq alignments, including 15 samples with support for all annotated introns";
NC_043012.1	Gnomon	exon	8583283	8583372	.	+	.	gene_id "LOC115220493"; db_xref "GeneID:115220493"; gbkey "mRNA"; gene "LOC115220493"; ID ""; gene_name "LOC115220493"; transcript_id "XM_029790624.2"; product "cotranscriptional regulator FAM172A homolog, transcript variant X1"; exon_number "4"; model_evidence "Supporting evidence includes similarity to: 4 Proteins, and 100% coverage of the annotated genomic feature by RNAseq alignments, including 15 samples with support for all annotated introns";
NC_043012.1	Gnomon	exon	8584830	8584927	.	+	.	gene_id "LOC115220493"; db_xref "GeneID:115220493"; gbkey "mRNA"; gene "LOC115220493"; ID ""; gene_name "LOC115220493"; transcript_id "XM_029790624.2"; product "cotranscriptional regulator FAM172A homolog, transcript variant X1"; exon_number "5"; model_evidence "Supporting evidence includes similarity to: 4 Proteins, and 100% coverage of the annotated genomic feature by RNAseq alignments, including 15 samples with support for all annotated introns";
NC_043012.1	Gnomon	exon	8586294	8586359	.	+	.	gene_id "LOC115220493"; db_xref "GeneID:115220493"; gbkey "mRNA"; gene "LOC115220493"; ID ""; gene_name "LOC115220493"; transcript_id "XM_029790624.2"; product "cotranscriptional regulator FAM172A homolog, transcript variant X1"; exon_number "6"; model_evidence "Supporting evidence includes similarity to: 4 Proteins, and 100% coverage of the annotated genomic feature by RNAseq alignments, including 15 samples with support for all annotated introns";
NC_043012.1	Gnomon	exon	8586963	8587090	.	+	.	gene_id "LOC115220493"; db_xref "GeneID:115220493"; gbkey "mRNA"; gene "LOC115220493"; ID ""; gene_name "LOC115220493"; transcript_id "XM_029790624.2"; product "cotranscriptional regulator FAM172A homolog, transcript variant X1"; exon_number "7"; model_evidence "Supporting evidence includes similarity to: 4 Proteins, and 100% coverage of the annotated genomic feature by RNAseq alignments, including 15 samples with support for all annotated introns";
NC_043012.1	Gnomon	exon	8589008	8589140	.	+	.	gene_id "LOC115220493"; db_xref "GeneID:115220493"; gbkey "mRNA"; gene "LOC115220493"; ID ""; gene_name "LOC115220493"; transcript_id "XM_029790624.2"; product "cotranscriptional regulator FAM172A homolog, transcript variant X1"; exon_number "8"; model_evidence "Supporting evidence includes similarity to: 4 Proteins, and 100% coverage of the annotated genomic feature by RNAseq alignments, including 15 samples with support for all annotated introns";
NC_043012.1	Gnomon	exon	8592043	8592162	.	+	.	gene_id "LOC115220493"; db_xref "GeneID:115220493"; gbkey "mRNA"; gene "LOC115220493"; ID ""; gene_name "LOC115220493"; transcript_id "XM_029790624.2"; product "cotranscriptional regulator FAM172A homolog, transcript variant X1"; exon_number "9"; model_evidence "Supporting evidence includes similarity to: 4 Proteins, and 100% coverage of the annotated genomic feature by RNAseq alignments, including 15 samples with support for all annotated introns";
NC_043012.1	Gnomon	exon	8594869	8594976	.	+	.	gene_id "LOC115220493"; db_xref "GeneID:115220493"; gbkey "mRNA"; gene "LOC115220493"; ID ""; gene_name "LOC115220493"; transcript_id "XM_029790624.2"; product "cotranscriptional regulator FAM172A homolog, transcript variant X1"; exon_number "10"; model_evidence "Supporting evidence includes similarity to: 4 Proteins, and 100% coverage of the annotated genomic feature by RNAseq alignments, including 15 samples with support for all annotated introns";
NC_043012.1	Gnomon	exon	8596832	8596916	.	+	.	gene_id "LOC115220493"; db_xref "GeneID:115220493"; gbkey "mRNA"; gene "LOC115220493"; ID ""; gene_name "LOC115220493"; transcript_id "XM_029790624.2"; product "cotranscriptional regulator FAM172A homolog, transcript variant X1"; exon_number "11"; model_evidence "Supporting evidence includes similarity to: 4 Proteins, and 100% coverage of the annotated genomic feature by RNAseq alignments, including 15 samples with support for all annotated introns";
NC_043012.1	Gnomon	exon	8599537	8600626	.	+	.	gene_id "LOC115220493"; db_xref "GeneID:115220493"; gbkey "mRNA"; gene "LOC115220493"; ID ""; gene_name "LOC115220493"; transcript_id "XM_029790624.2"; product "cotranscriptional regulator FAM172A homolog, transcript variant X1"; exon_number "12"; model_evidence "Supporting evidence includes similarity to: 4 Proteins, and 100% coverage of the annotated genomic feature by RNAseq alignments, including 15 samples with support for all annotated introns";
NC_043012.1	Gnomon	start_codon	8578590	8578592	.	+	0	gene_id "LOC115220493"; db_xref "GeneID:115220493"; gbkey "CDS"; gene "LOC115220493"; ID ""; gene_name "LOC115220493"; transcript_id "XM_029790624.2"; product "cotranscriptional regulator FAM172A homolog isoform X1"; protein_id "XP_029646484.1"; exon_number "2";
NC_043012.1	Gnomon	stop_codon	8599647	8599649	.	+	0	gene_id "LOC115220493"; db_xref "GeneID:115220493"; gbkey "CDS"; gene "LOC115220493"; ID ""; gene_name "LOC115220493"; transcript_id "XM_029790624.2"; product "cotranscriptional regulator FAM172A homolog isoform X1"; protein_id "XP_029646484.1"; exon_number "12";
NC_043012.1	Gnomon	transcript	8573058	8600626	.	+	.	gene_id "LOC115220493"; ID "XM_029790625.2"; gene_name "LOC115220493"; transcript_id "XM_029790625.2";
NC_043012.1	Gnomon	CDS	8578590	8578635	.	+	0	gene_id "LOC115220493"; db_xref "GeneID:115220493"; gbkey "CDS"; gene "LOC115220493"; ID ""; gene_name "LOC115220493"; transcript_id "XM_029790625.2"; product "cotranscriptional regulator FAM172A homolog isoform X2"; protein_id "XP_029646485.1"; exon_number "2";
NC_043012.1	Gnomon	CDS	8581288	8581377	.	+	2	gene_id "LOC115220493"; db_xref "GeneID:115220493"; gbkey "CDS"; gene "LOC115220493"; ID ""; gene_name "LOC115220493"; transcript_id "XM_029790625.2"; product "cotranscriptional regulator FAM172A homolog isoform X2"; protein_id "XP_029646485.1"; exon_number "3";
NC_043012.1	Gnomon	CDS	8584830	8584927	.	+	2	gene_id "LOC115220493"; db_xref "GeneID:115220493"; gbkey "CDS"; gene "LOC115220493"; ID ""; gene_name "LOC115220493"; transcript_id "XM_029790625.2"; product "cotranscriptional regulator FAM172A homolog isoform X2"; protein_id "XP_029646485.1"; exon_number "4";
NC_043012.1	Gnomon	CDS	8586294	8586359	.	+	0	gene_id "LOC115220493"; db_xref "GeneID:115220493"; gbkey "CDS"; gene "LOC115220493"; ID ""; gene_name "LOC115220493"; transcript_id "XM_029790625.2"; product "cotranscriptional regulator FAM172A homolog isoform X2"; protein_id "XP_029646485.1"; exon_number "5";
NC_043012.1	Gnomon	CDS	8586963	8587090	.	+	0	gene_id "LOC115220493"; db_xref "GeneID:115220493"; gbkey "CDS"; gene "LOC115220493"; ID ""; gene_name "LOC115220493"; transcript_id "XM_029790625.2"; product "cotranscriptional regulator FAM172A homolog isoform X2"; protein_id "XP_029646485.1"; exon_number "6";
NC_043012.1	Gnomon	CDS	8589008	8589140	.	+	1	gene_id "LOC115220493"; db_xref "GeneID:115220493"; gbkey "CDS"; gene "LOC115220493"; ID ""; gene_name "LOC115220493"; transcript_id "XM_029790625.2"; product "cotranscriptional regulator FAM172A homolog isoform X2"; protein_id "XP_029646485.1"; exon_number "7";
NC_043012.1	Gnomon	CDS	8592043	8592162	.	+	0	gene_id "LOC115220493"; db_xref "GeneID:115220493"; gbkey "CDS"; gene "LOC115220493"; ID ""; gene_name "LOC115220493"; transcript_id "XM_029790625.2"; product "cotranscriptional regulator FAM172A homolog isoform X2"; protein_id "XP_029646485.1"; exon_number "8";
NC_043012.1	Gnomon	CDS	8594869	8594976	.	+	0	gene_id "LOC115220493"; db_xref "GeneID:115220493"; gbkey "CDS"; gene "LOC115220493"; ID ""; gene_name "LOC115220493"; transcript_id "XM_029790625.2"; product "cotranscriptional regulator FAM172A homolog isoform X2"; protein_id "XP_029646485.1"; exon_number "9";
NC_043012.1	Gnomon	CDS	8596832	8596916	.	+	0	gene_id "LOC115220493"; db_xref "GeneID:115220493"; gbkey "CDS"; gene "LOC115220493"; ID ""; gene_name "LOC115220493"; transcript_id "XM_029790625.2"; product "cotranscriptional regulator FAM172A homolog isoform X2"; protein_id "XP_029646485.1"; exon_number "10";
NC_043012.1	Gnomon	CDS	8599537	8599646	.	+	2	gene_id "LOC115220493"; db_xref "GeneID:115220493"; gbkey "CDS"; gene "LOC115220493"; ID ""; gene_name "LOC115220493"; transcript_id "XM_029790625.2"; product "cotranscriptional regulator FAM172A homolog isoform X2"; protein_id "XP_029646485.1"; exon_number "11";
NC_043012.1	Gnomon	exon	8573058	8573186	.	+	.	gene_id "LOC115220493"; db_xref "GeneID:115220493"; gbkey "mRNA"; gene "LOC115220493"; ID ""; gene_name "LOC115220493"; transcript_id "XM_029790625.2"; product "cotranscriptional regulator FAM172A homolog, transcript variant X2"; exon_number "1"; model_evidence "Supporting evidence includes similarity to: 4 Proteins, and 100% coverage of the annotated genomic feature by RNAseq alignments, including 37 samples with support for all annotated introns";
NC_043012.1	Gnomon	exon	8578270	8578635	.	+	.	gene_id "LOC115220493"; db_xref "GeneID:115220493"; gbkey "mRNA"; gene "LOC115220493"; ID ""; gene_name "LOC115220493"; transcript_id "XM_029790625.2"; product "cotranscriptional regulator FAM172A homolog, transcript variant X2"; exon_number "2"; model_evidence "Supporting evidence includes similarity to: 4 Proteins, and 100% coverage of the annotated genomic feature by RNAseq alignments, including 37 samples with support for all annotated introns";
NC_043012.1	Gnomon	exon	8581288	8581377	.	+	.	gene_id "LOC115220493"; db_xref "GeneID:115220493"; gbkey "mRNA"; gene "LOC115220493"; ID ""; gene_name "LOC115220493"; transcript_id "XM_029790625.2"; product "cotranscriptional regulator FAM172A homolog, transcript variant X2"; exon_number "3"; model_evidence "Supporting evidence includes similarity to: 4 Proteins, and 100% coverage of the annotated genomic feature by RNAseq alignments, including 37 samples with support for all annotated introns";
NC_043012.1	Gnomon	exon	8584830	8584927	.	+	.	gene_id "LOC115220493"; db_xref "GeneID:115220493"; gbkey "mRNA"; gene "LOC115220493"; ID ""; gene_name "LOC115220493"; transcript_id "XM_029790625.2"; product "cotranscriptional regulator FAM172A homolog, transcript variant X2"; exon_number "4"; model_evidence "Supporting evidence includes similarity to: 4 Proteins, and 100% coverage of the annotated genomic feature by RNAseq alignments, including 37 samples with support for all annotated introns";
NC_043012.1	Gnomon	exon	8586294	8586359	.	+	.	gene_id "LOC115220493"; db_xref "GeneID:115220493"; gbkey "mRNA"; gene "LOC115220493"; ID ""; gene_name "LOC115220493"; transcript_id "XM_029790625.2"; product "cotranscriptional regulator FAM172A homolog, transcript variant X2"; exon_number "5"; model_evidence "Supporting evidence includes similarity to: 4 Proteins, and 100% coverage of the annotated genomic feature by RNAseq alignments, including 37 samples with support for all annotated introns";
NC_043012.1	Gnomon	exon	8586963	8587090	.	+	.	gene_id "LOC115220493"; db_xref "GeneID:115220493"; gbkey "mRNA"; gene "LOC115220493"; ID ""; gene_name "LOC115220493"; transcript_id "XM_029790625.2"; product "cotranscriptional regulator FAM172A homolog, transcript variant X2"; exon_number "6"; model_evidence "Supporting evidence includes similarity to: 4 Proteins, and 100% coverage of the annotated genomic feature by RNAseq alignments, including 37 samples with support for all annotated introns";
NC_043012.1	Gnomon	exon	8589008	8589140	.	+	.	gene_id "LOC115220493"; db_xref "GeneID:115220493"; gbkey "mRNA"; gene "LOC115220493"; ID ""; gene_name "LOC115220493"; transcript_id "XM_029790625.2"; product "cotranscriptional regulator FAM172A homolog, transcript variant X2"; exon_number "7"; model_evidence "Supporting evidence includes similarity to: 4 Proteins, and 100% coverage of the annotated genomic feature by RNAseq alignments, including 37 samples with support for all annotated introns";
NC_043012.1	Gnomon	exon	8592043	8592162	.	+	.	gene_id "LOC115220493"; db_xref "GeneID:115220493"; gbkey "mRNA"; gene "LOC115220493"; ID ""; gene_name "LOC115220493"; transcript_id "XM_029790625.2"; product "cotranscriptional regulator FAM172A homolog, transcript variant X2"; exon_number "8"; model_evidence "Supporting evidence includes similarity to: 4 Proteins, and 100% coverage of the annotated genomic feature by RNAseq alignments, including 37 samples with support for all annotated introns";
NC_043012.1	Gnomon	exon	8594869	8594976	.	+	.	gene_id "LOC115220493"; db_xref "GeneID:115220493"; gbkey "mRNA"; gene "LOC115220493"; ID ""; gene_name "LOC115220493"; transcript_id "XM_029790625.2"; product "cotranscriptional regulator FAM172A homolog, transcript variant X2"; exon_number "9"; model_evidence "Supporting evidence includes similarity to: 4 Proteins, and 100% coverage of the annotated genomic feature by RNAseq alignments, including 37 samples with support for all annotated introns";
NC_043012.1	Gnomon	exon	8596832	8596916	.	+	.	gene_id "LOC115220493"; db_xref "GeneID:115220493"; gbkey "mRNA"; gene "LOC115220493"; ID ""; gene_name "LOC115220493"; transcript_id "XM_029790625.2"; product "cotranscriptional regulator FAM172A homolog, transcript variant X2"; exon_number "10"; model_evidence "Supporting evidence includes similarity to: 4 Proteins, and 100% coverage of the annotated genomic feature by RNAseq alignments, including 37 samples with support for all annotated introns";
NC_043012.1	Gnomon	exon	8599537	8600626	.	+	.	gene_id "LOC115220493"; db_xref "GeneID:115220493"; gbkey "mRNA"; gene "LOC115220493"; ID ""; gene_name "LOC115220493"; transcript_id "XM_029790625.2"; product "cotranscriptional regulator FAM172A homolog, transcript variant X2"; exon_number "11"; model_evidence "Supporting evidence includes similarity to: 4 Proteins, and 100% coverage of the annotated genomic feature by RNAseq alignments, including 37 samples with support for all annotated introns";
NC_043012.1	Gnomon	start_codon	8578590	8578592	.	+	0	gene_id "LOC115220493"; db_xref "GeneID:115220493"; gbkey "CDS"; gene "LOC115220493"; ID ""; gene_name "LOC115220493"; transcript_id "XM_029790625.2"; product "cotranscriptional regulator FAM172A homolog isoform X2"; protein_id "XP_029646485.1"; exon_number "2";
NC_043012.1	Gnomon	stop_codon	8599647	8599649	.	+	0	gene_id "LOC115220493"; db_xref "GeneID:115220493"; gbkey "CDS"; gene "LOC115220493"; ID ""; gene_name "LOC115220493"; transcript_id "XM_029790625.2"; product "cotranscriptional regulator FAM172A homolog isoform X2"; protein_id "XP_029646485.1"; exon_number "11";
NC_043012.1	Gnomon	gene	30198710	30202955	.	+	.	gene_id "LOC115220494"; db_xref "GeneID:115220494"; gbkey "Gene"; gene "LOC115220494"; gene_biotype "protein_coding"; ID ""; gene_name "LOC115220494";
NC_043012.1	Gnomon	transcript	30198710	30202955	.	+	.	gene_id "LOC115220494"; ID "XM_029790627.2"; gene_name "LOC115220494"; transcript_id "XM_029790627.2";
NC_043012.1	Gnomon	CDS	30202027	30202803	.	+	0	gene_id "LOC115220494"; db_xref "GeneID:115220494"; gbkey "CDS"; gene "LOC115220494"; ID ""; gene_name "LOC115220494"; transcript_id "XM_029790627.2"; product "outer dense fiber protein 3-B-like"; protein_id "XP_029646487.1"; exon_number "2";
NC_043012.1	Gnomon	exon	30198710	30198894	.	+	.	gene_id "LOC115220494"; db_xref "GeneID:115220494"; gbkey "mRNA"; gene "LOC115220494"; ID ""; gene_name "LOC115220494"; transcript_id "XM_029790627.2"; product "outer dense fiber protein 3-B-like"; exon_number "1"; model_evidence "Supporting evidence includes similarity to: 5 Proteins, and 100% coverage of the annotated genomic feature by RNAseq alignments, including 4 samples with support for all annotated introns";
NC_043012.1	Gnomon	exon	30201916	30202955	.	+	.	gene_id "LOC115220494"; db_xref "GeneID:115220494"; gbkey "mRNA"; gene "LOC115220494"; ID ""; gene_name "LOC115220494"; transcript_id "XM_029790627.2"; product "outer dense fiber protein 3-B-like"; exon_number "2"; model_evidence "Supporting evidence includes similarity to: 5 Proteins, and 100% coverage of the annotated genomic feature by RNAseq alignments, including 4 samples with support for all annotated introns";
NC_043012.1	Gnomon	start_codon	30202027	30202029	.	+	0	gene_id "LOC115220494"; db_xref "GeneID:115220494"; gbkey "CDS"; gene "LOC115220494"; ID ""; gene_name "LOC115220494"; transcript_id "XM_029790627.2"; product "outer dense fiber protein 3-B-like"; protein_id "XP_029646487.1"; exon_number "2";
NC_043012.1	Gnomon	stop_codon	30202804	30202806	.	+	0	gene_id "LOC115220494"; db_xref "GeneID:115220494"; gbkey "CDS"; gene "LOC115220494"; ID ""; gene_name "LOC115220494"; transcript_id "XM_029790627.2"; product "outer dense fiber protein 3-B-like"; protein_id "XP_029646487.1"; exon_number "2";
NC_043012.1	Gnomon	gene	27806505	27887324	.	-	.	gene_id "LOC115220496"; db_xref "GeneID:115220496"; gbkey "Gene"; gene "LOC115220496"; gene_biotype "protein_coding"; ID ""; gene_name "LOC115220496";
NC_043012.1	Gnomon~FLAMseq~Covext	transcript	27806505	27887324	.	-	.	gene_id "LOC115220496"; ID "XM_029790628.2"; gene_name "LOC115220496"; transcript_id "Covext~FLAMseq_ext~XM_029790628.2"; three_prime_ext "52116";
NC_043012.1	Covext	exon	27859270	27860249	.	-	.	gene_id "LOC115220496"; db_xref "GeneID:115220496"; gbkey "mRNA"; gene "LOC115220496"; ID ""; gene_name "LOC115220496"; transcript_id "Covext~FLAMseq_ext~XM_029790628.2"; product "uncharacterized LOC115220496"; exon_number "7"; model_evidence "Supporting evidence includes similarity to: 100% coverage of the annotated genomic feature by RNAseq alignments, including 3 samples with support for all annotated introns";
NC_043012.1	Covext	exon	27860404	27860500	.	-	.	gene_id "LOC115220496"; db_xref "GeneID:115220496"; gbkey "mRNA"; gene "LOC115220496"; ID ""; gene_name "LOC115220496"; transcript_id "Covext~FLAMseq_ext~XM_029790628.2"; product "uncharacterized LOC115220496"; exon_number "6"; model_evidence "Supporting evidence includes similarity to: 100% coverage of the annotated genomic feature by RNAseq alignments, including 3 samples with support for all annotated introns";
NC_043012.1	Covext	exon	27868947	27869129	.	-	.	gene_id "LOC115220496"; db_xref "GeneID:115220496"; gbkey "mRNA"; gene "LOC115220496"; ID ""; gene_name "LOC115220496"; transcript_id "Covext~FLAMseq_ext~XM_029790628.2"; product "uncharacterized LOC115220496"; exon_number "5"; model_evidence "Supporting evidence includes similarity to: 100% coverage of the annotated genomic feature by RNAseq alignments, including 3 samples with support for all annotated introns";
NC_043012.1	Covext	exon	27877588	27877659	.	-	.	gene_id "LOC115220496"; db_xref "GeneID:115220496"; gbkey "mRNA"; gene "LOC115220496"; ID ""; gene_name "LOC115220496"; transcript_id "Covext~FLAMseq_ext~XM_029790628.2"; product "uncharacterized LOC115220496"; exon_number "4"; model_evidence "Supporting evidence includes similarity to: 100% coverage of the annotated genomic feature by RNAseq alignments, including 3 samples with support for all annotated introns";
NC_043012.1	Covext	exon	27879785	27879857	.	-	.	gene_id "LOC115220496"; db_xref "GeneID:115220496"; gbkey "mRNA"; gene "LOC115220496"; ID ""; gene_name "LOC115220496"; transcript_id "Covext~FLAMseq_ext~XM_029790628.2"; product "uncharacterized LOC115220496"; exon_number "3"; model_evidence "Supporting evidence includes similarity to: 100% coverage of the annotated genomic feature by RNAseq alignments, including 3 samples with support for all annotated introns";
NC_043012.1	Covext	exon	27881497	27881502	.	-	.	gene_id "LOC115220496"; db_xref "GeneID:115220496"; gbkey "mRNA"; gene "LOC115220496"; ID ""; gene_name "LOC115220496"; transcript_id "Covext~FLAMseq_ext~XM_029790628.2"; product "uncharacterized LOC115220496"; exon_number "2"; model_evidence "Supporting evidence includes similarity to: 100% coverage of the annotated genomic feature by RNAseq alignments, including 3 samples with support for all annotated introns";
NC_043012.1	Covext	exon	27887320	27887324	.	-	.	gene_id "LOC115220496"; db_xref "GeneID:115220496"; gbkey "mRNA"; gene "LOC115220496"; ID ""; gene_name "LOC115220496"; transcript_id "Covext~FLAMseq_ext~XM_029790628.2"; product "uncharacterized LOC115220496"; exon_number "1"; model_evidence "Supporting evidence includes similarity to: 100% coverage of the annotated genomic feature by RNAseq alignments, including 3 samples with support for all annotated introns";
NC_043012.1	Covext	exon	27807154	27860249	.	-	.	gene_id "LOC115220496"; db_xref "GeneID:115220496"; gbkey "mRNA"; gene "LOC115220496"; ID ""; gene_name "LOC115220496"; transcript_id "Covext~FLAMseq_ext~XM_029790628.2"; product ""; exon_number "7"; model_evidence "Supporting evidence includes similarity to: 100% coverage of the annotated genomic feature by RNAseq alignments"; three_prime_ext "52116";
NC_043012.1	Covext	exon	27806505	27860249	.	-	.	gene_id "LOC115220496"; db_xref "GeneID:115220496"; gbkey "mRNA"; gene "LOC115220496"; ID ""; gene_name "LOC115220496"; transcript_id "Covext~FLAMseq_ext~XM_029790628.2"; product ""; exon_number "7"; model_evidence "Supporting evidence includes similarity to: 100% coverage of the annotated genomic feature by RNAseq alignments"; three_prime_ext "649";
NC_043012.1	Gnomon~FLAMseq	transcript	27807154	27887324	.	-	.	gene_id "LOC115220496"; ID "XM_029790628.2"; gene_name "LOC115220496"; transcript_id "FLAMseq_ext~XM_029790628.2"; three_prime_ext "52116";
NC_043012.1	Gnomon~FLAMseq	exon	27859270	27860249	.	-	.	gene_id "LOC115220496"; db_xref "GeneID:115220496"; gbkey "mRNA"; gene "LOC115220496"; ID ""; gene_name "LOC115220496"; transcript_id "FLAMseq_ext~XM_029790628.2"; product "uncharacterized LOC115220496"; exon_number "7"; model_evidence "Supporting evidence includes similarity to: 100% coverage of the annotated genomic feature by RNAseq alignments, including 3 samples with support for all annotated introns";
NC_043012.1	Gnomon~FLAMseq	exon	27860404	27860500	.	-	.	gene_id "LOC115220496"; db_xref "GeneID:115220496"; gbkey "mRNA"; gene "LOC115220496"; ID ""; gene_name "LOC115220496"; transcript_id "FLAMseq_ext~XM_029790628.2"; product "uncharacterized LOC115220496"; exon_number "6"; model_evidence "Supporting evidence includes similarity to: 100% coverage of the annotated genomic feature by RNAseq alignments, including 3 samples with support for all annotated introns";
NC_043012.1	Gnomon~FLAMseq	exon	27868947	27869129	.	-	.	gene_id "LOC115220496"; db_xref "GeneID:115220496"; gbkey "mRNA"; gene "LOC115220496"; ID ""; gene_name "LOC115220496"; transcript_id "FLAMseq_ext~XM_029790628.2"; product "uncharacterized LOC115220496"; exon_number "5"; model_evidence "Supporting evidence includes similarity to: 100% coverage of the annotated genomic feature by RNAseq alignments, including 3 samples with support for all annotated introns";
NC_043012.1	Gnomon~FLAMseq	exon	27877588	27877659	.	-	.	gene_id "LOC115220496"; db_xref "GeneID:115220496"; gbkey "mRNA"; gene "LOC115220496"; ID ""; gene_name "LOC115220496"; transcript_id "FLAMseq_ext~XM_029790628.2"; product "uncharacterized LOC115220496"; exon_number "4"; model_evidence "Supporting evidence includes similarity to: 100% coverage of the annotated genomic feature by RNAseq alignments, including 3 samples with support for all annotated introns";
NC_043012.1	Gnomon~FLAMseq	exon	27879785	27879857	.	-	.	gene_id "LOC115220496"; db_xref "GeneID:115220496"; gbkey "mRNA"; gene "LOC115220496"; ID ""; gene_name "LOC115220496"; transcript_id "FLAMseq_ext~XM_029790628.2"; product "uncharacterized LOC115220496"; exon_number "3"; model_evidence "Supporting evidence includes similarity to: 100% coverage of the annotated genomic feature by RNAseq alignments, including 3 samples with support for all annotated introns";
NC_043012.1	Gnomon~FLAMseq	exon	27881497	27881502	.	-	.	gene_id "LOC115220496"; db_xref "GeneID:115220496"; gbkey "mRNA"; gene "LOC115220496"; ID ""; gene_name "LOC115220496"; transcript_id "FLAMseq_ext~XM_029790628.2"; product "uncharacterized LOC115220496"; exon_number "2"; model_evidence "Supporting evidence includes similarity to: 100% coverage of the annotated genomic feature by RNAseq alignments, including 3 samples with support for all annotated introns";
NC_043012.1	Gnomon~FLAMseq	exon	27887320	27887324	.	-	.	gene_id "LOC115220496"; db_xref "GeneID:115220496"; gbkey "mRNA"; gene "LOC115220496"; ID ""; gene_name "LOC115220496"; transcript_id "FLAMseq_ext~XM_029790628.2"; product "uncharacterized LOC115220496"; exon_number "1"; model_evidence "Supporting evidence includes similarity to: 100% coverage of the annotated genomic feature by RNAseq alignments, including 3 samples with support for all annotated introns";
NC_043012.1	Gnomon~FLAMseq	exon	27807154	27860249	.	-	.	gene_id "LOC115220496"; db_xref "GeneID:115220496"; gbkey "mRNA"; gene "LOC115220496"; ID ""; gene_name "LOC115220496"; transcript_id "FLAMseq_ext~XM_029790628.2"; product ""; exon_number "7"; model_evidence "Supporting evidence includes similarity to: 100% coverage of the annotated genomic feature by RNAseq alignments"; three_prime_ext "52116";
NC_043012.1	PBRI	transcript	27859353	27870528	.	-	.	gene_id "LOC115220496"; ID ""; gene_name "LOC115220496"; transcript_id "G45297.2"; uniq_trans_id "G45297.2";
NC_043012.1	PBRI	exon	27859353	27860249	.	-	.	gene_id "LOC115220496"; ID ""; gene_name "LOC115220496"; transcript_id "G45297.2"; exon_number "3"; uniq_trans_id "G45297.2";
NC_043012.1	PBRI	exon	27860404	27860500	.	-	.	gene_id "LOC115220496"; ID ""; gene_name "LOC115220496"; transcript_id "G45297.2"; exon_number "2"; uniq_trans_id "G45297.2";
NC_043012.1	PBRI	exon	27868947	27870528	.	-	.	gene_id "LOC115220496"; ID ""; gene_name "LOC115220496"; transcript_id "G45297.2"; exon_number "1"; uniq_trans_id "G45297.2";
NC_043012.1	PBRI	transcript	27859353	27863106	.	-	.	gene_id "LOC115220496"; ID ""; gene_name "LOC115220496"; transcript_id "G45297.4"; uniq_trans_id "G45297.4";
NC_043012.1	PBRI	exon	27859353	27860249	.	-	.	gene_id "LOC115220496"; ID ""; gene_name "LOC115220496"; transcript_id "G45297.4"; exon_number "2"; uniq_trans_id "G45297.4";
NC_043012.1	PBRI	exon	27860404	27863106	.	-	.	gene_id "LOC115220496"; ID ""; gene_name "LOC115220496"; transcript_id "G45297.4"; exon_number "1"; uniq_trans_id "G45297.4";
NC_043012.1	Gnomon	transcript	27859270	27887324	.	-	.	gene_id "LOC115220496"; ID "XM_029790628.2"; gene_name "LOC115220496"; transcript_id "XM_029790628.2";
NC_043012.1	Gnomon	CDS	27859517	27860249	.	-	1	gene_id "LOC115220496"; db_xref "GeneID:115220496"; gbkey "CDS"; gene "LOC115220496"; ID ""; gene_name "LOC115220496"; transcript_id "XM_029790628.2"; product "uncharacterized protein LOC115220496"; protein_id "XP_029646488.1"; exon_number "7";
NC_043012.1	Gnomon	CDS	27860404	27860500	.	-	2	gene_id "LOC115220496"; db_xref "GeneID:115220496"; gbkey "CDS"; gene "LOC115220496"; ID ""; gene_name "LOC115220496"; transcript_id "XM_029790628.2"; product "uncharacterized protein LOC115220496"; protein_id "XP_029646488.1"; exon_number "6";
NC_043012.1	Gnomon	CDS	27868947	27869129	.	-	2	gene_id "LOC115220496"; db_xref "GeneID:115220496"; gbkey "CDS"; gene "LOC115220496"; ID ""; gene_name "LOC115220496"; transcript_id "XM_029790628.2"; product "uncharacterized protein LOC115220496"; protein_id "XP_029646488.1"; exon_number "5";
NC_043012.1	Gnomon	CDS	27877588	27877659	.	-	2	gene_id "LOC115220496"; db_xref "GeneID:115220496"; gbkey "CDS"; gene "LOC115220496"; ID ""; gene_name "LOC115220496"; transcript_id "XM_029790628.2"; product "uncharacterized protein LOC115220496"; protein_id "XP_029646488.1"; exon_number "4";
NC_043012.1	Gnomon	CDS	27879785	27879824	.	-	0	gene_id "LOC115220496"; db_xref "GeneID:115220496"; gbkey "CDS"; gene "LOC115220496"; ID ""; gene_name "LOC115220496"; transcript_id "XM_029790628.2"; product "uncharacterized protein LOC115220496"; protein_id "XP_029646488.1"; exon_number "3";
NC_043012.1	Gnomon	exon	27859270	27860249	.	-	.	gene_id "LOC115220496"; db_xref "GeneID:115220496"; gbkey "mRNA"; gene "LOC115220496"; ID ""; gene_name "LOC115220496"; transcript_id "XM_029790628.2"; product "uncharacterized LOC115220496"; exon_number "7"; model_evidence "Supporting evidence includes similarity to: 100% coverage of the annotated genomic feature by RNAseq alignments, including 3 samples with support for all annotated introns";
NC_043012.1	Gnomon	exon	27860404	27860500	.	-	.	gene_id "LOC115220496"; db_xref "GeneID:115220496"; gbkey "mRNA"; gene "LOC115220496"; ID ""; gene_name "LOC115220496"; transcript_id "XM_029790628.2"; product "uncharacterized LOC115220496"; exon_number "6"; model_evidence "Supporting evidence includes similarity to: 100% coverage of the annotated genomic feature by RNAseq alignments, including 3 samples with support for all annotated introns";
NC_043012.1	Gnomon	exon	27868947	27869129	.	-	.	gene_id "LOC115220496"; db_xref "GeneID:115220496"; gbkey "mRNA"; gene "LOC115220496"; ID ""; gene_name "LOC115220496"; transcript_id "XM_029790628.2"; product "uncharacterized LOC115220496"; exon_number "5"; model_evidence "Supporting evidence includes similarity to: 100% coverage of the annotated genomic feature by RNAseq alignments, including 3 samples with support for all annotated introns";
NC_043012.1	Gnomon	exon	27877588	27877659	.	-	.	gene_id "LOC115220496"; db_xref "GeneID:115220496"; gbkey "mRNA"; gene "LOC115220496"; ID ""; gene_name "LOC115220496"; transcript_id "XM_029790628.2"; product "uncharacterized LOC115220496"; exon_number "4"; model_evidence "Supporting evidence includes similarity to: 100% coverage of the annotated genomic feature by RNAseq alignments, including 3 samples with support for all annotated introns";
NC_043012.1	Gnomon	exon	27879785	27879857	.	-	.	gene_id "LOC115220496"; db_xref "GeneID:115220496"; gbkey "mRNA"; gene "LOC115220496"; ID ""; gene_name "LOC115220496"; transcript_id "XM_029790628.2"; product "uncharacterized LOC115220496"; exon_number "3"; model_evidence "Supporting evidence includes similarity to: 100% coverage of the annotated genomic feature by RNAseq alignments, including 3 samples with support for all annotated introns";
NC_043012.1	Gnomon	exon	27881497	27881502	.	-	.	gene_id "LOC115220496"; db_xref "GeneID:115220496"; gbkey "mRNA"; gene "LOC115220496"; ID ""; gene_name "LOC115220496"; transcript_id "XM_029790628.2"; product "uncharacterized LOC115220496"; exon_number "2"; model_evidence "Supporting evidence includes similarity to: 100% coverage of the annotated genomic feature by RNAseq alignments, including 3 samples with support for all annotated introns";
NC_043012.1	Gnomon	exon	27887320	27887324	.	-	.	gene_id "LOC115220496"; db_xref "GeneID:115220496"; gbkey "mRNA"; gene "LOC115220496"; ID ""; gene_name "LOC115220496"; transcript_id "XM_029790628.2"; product "uncharacterized LOC115220496"; exon_number "1"; model_evidence "Supporting evidence includes similarity to: 100% coverage of the annotated genomic feature by RNAseq alignments, including 3 samples with support for all annotated introns";
NC_043012.1	Gnomon	start_codon	27879822	27879824	.	-	0	gene_id "LOC115220496"; db_xref "GeneID:115220496"; gbkey "CDS"; gene "LOC115220496"; ID ""; gene_name "LOC115220496"; transcript_id "XM_029790628.2"; product "uncharacterized protein LOC115220496"; protein_id "XP_029646488.1"; exon_number "3";
NC_043012.1	Gnomon	stop_codon	27859514	27859516	.	-	0	gene_id "LOC115220496"; db_xref "GeneID:115220496"; gbkey "CDS"; gene "LOC115220496"; ID ""; gene_name "LOC115220496"; transcript_id "XM_029790628.2"; product "uncharacterized protein LOC115220496"; protein_id "XP_029646488.1"; exon_number "7";
NC_043012.1	Gnomon	gene	11454431	11461679	.	-	.	gene_id "LOC115220497"; db_xref "GeneID:115220497"; gbkey "Gene"; gene "LOC115220497"; gene_biotype "protein_coding"; ID ""; gene_name "LOC115220497";
NC_043012.1	Gnomon~FLAMseq~Covext	transcript	11454431	11461679	.	-	.	gene_id "LOC115220497"; ID "XM_029790630.2"; gene_name "LOC115220497"; transcript_id "Covext~FLAMseq_ext~XM_029790630.2"; three_prime_ext "153";
NC_043012.1	Covext	exon	11455280	11455758	.	-	.	gene_id "LOC115220497"; db_xref "GeneID:115220497"; gbkey "mRNA"; gene "LOC115220497"; ID ""; gene_name "LOC115220497"; transcript_id "Covext~FLAMseq_ext~XM_029790630.2"; product "anaphase-promoting complex subunit 11"; exon_number "3"; model_evidence "Supporting evidence includes similarity to: 3 Proteins, and 100% coverage of the annotated genomic feature by RNAseq alignments, including 44 samples with support for all annotated introns";
NC_043012.1	Covext	exon	11458354	11458474	.	-	.	gene_id "LOC115220497"; db_xref "GeneID:115220497"; gbkey "mRNA"; gene "LOC115220497"; ID ""; gene_name "LOC115220497"; transcript_id "Covext~FLAMseq_ext~XM_029790630.2"; product "anaphase-promoting complex subunit 11"; exon_number "2"; model_evidence "Supporting evidence includes similarity to: 3 Proteins, and 100% coverage of the annotated genomic feature by RNAseq alignments, including 44 samples with support for all annotated introns";
NC_043012.1	Covext	exon	11461538	11461679	.	-	.	gene_id "LOC115220497"; db_xref "GeneID:115220497"; gbkey "mRNA"; gene "LOC115220497"; ID ""; gene_name "LOC115220497"; transcript_id "Covext~FLAMseq_ext~XM_029790630.2"; product "anaphase-promoting complex subunit 11"; exon_number "1"; model_evidence "Supporting evidence includes similarity to: 3 Proteins, and 100% coverage of the annotated genomic feature by RNAseq alignments, including 44 samples with support for all annotated introns";
NC_043012.1	Covext	exon	11455127	11455758	.	-	.	gene_id "LOC115220497"; db_xref "GeneID:115220497"; gbkey "mRNA"; gene "LOC115220497"; ID ""; gene_name "LOC115220497"; transcript_id "Covext~FLAMseq_ext~XM_029790630.2"; product ""; exon_number "3"; model_evidence "Supporting evidence includes similarity to: 3 Proteins, and 100% coverage of the annotated genomic feature by RNAseq alignments"; three_prime_ext "153";
NC_043012.1	Covext	exon	11454431	11455758	.	-	.	gene_id "LOC115220497"; db_xref "GeneID:115220497"; gbkey "mRNA"; gene "LOC115220497"; ID ""; gene_name "LOC115220497"; transcript_id "Covext~FLAMseq_ext~XM_029790630.2"; product ""; exon_number "3"; model_evidence "Supporting evidence includes similarity to: 3 Proteins, and 100% coverage of the annotated genomic feature by RNAseq alignments"; three_prime_ext "696";
NC_043012.1	Gnomon~FLAMseq	transcript	11455127	11461679	.	-	.	gene_id "LOC115220497"; ID "XM_029790630.2"; gene_name "LOC115220497"; transcript_id "FLAMseq_ext~XM_029790630.2"; three_prime_ext "153";
NC_043012.1	Gnomon~FLAMseq	exon	11455280	11455758	.	-	.	gene_id "LOC115220497"; db_xref "GeneID:115220497"; gbkey "mRNA"; gene "LOC115220497"; ID ""; gene_name "LOC115220497"; transcript_id "FLAMseq_ext~XM_029790630.2"; product "anaphase-promoting complex subunit 11"; exon_number "3"; model_evidence "Supporting evidence includes similarity to: 3 Proteins, and 100% coverage of the annotated genomic feature by RNAseq alignments, including 44 samples with support for all annotated introns";
NC_043012.1	Gnomon~FLAMseq	exon	11458354	11458474	.	-	.	gene_id "LOC115220497"; db_xref "GeneID:115220497"; gbkey "mRNA"; gene "LOC115220497"; ID ""; gene_name "LOC115220497"; transcript_id "FLAMseq_ext~XM_029790630.2"; product "anaphase-promoting complex subunit 11"; exon_number "2"; model_evidence "Supporting evidence includes similarity to: 3 Proteins, and 100% coverage of the annotated genomic feature by RNAseq alignments, including 44 samples with support for all annotated introns";
NC_043012.1	Gnomon~FLAMseq	exon	11461538	11461679	.	-	.	gene_id "LOC115220497"; db_xref "GeneID:115220497"; gbkey "mRNA"; gene "LOC115220497"; ID ""; gene_name "LOC115220497"; transcript_id "FLAMseq_ext~XM_029790630.2"; product "anaphase-promoting complex subunit 11"; exon_number "1"; model_evidence "Supporting evidence includes similarity to: 3 Proteins, and 100% coverage of the annotated genomic feature by RNAseq alignments, including 44 samples with support for all annotated introns";
NC_043012.1	Gnomon~FLAMseq	exon	11455127	11455758	.	-	.	gene_id "LOC115220497"; db_xref "GeneID:115220497"; gbkey "mRNA"; gene "LOC115220497"; ID ""; gene_name "LOC115220497"; transcript_id "FLAMseq_ext~XM_029790630.2"; product ""; exon_number "3"; model_evidence "Supporting evidence includes similarity to: 3 Proteins, and 100% coverage of the annotated genomic feature by RNAseq alignments"; three_prime_ext "153";
NC_043012.1	PBRI	transcript	11455286	11461594	.	-	.	gene_id "LOC115220497"; ID ""; gene_name "LOC115220497"; transcript_id "G44946.3"; uniq_trans_id "G44946.3";
NC_043012.1	PBRI	exon	11455286	11455758	.	-	.	gene_id "LOC115220497"; ID ""; gene_name "LOC115220497"; transcript_id "G44946.3"; exon_number "4"; uniq_trans_id "G44946.3";
NC_043012.1	PBRI	exon	11458354	11458472	.	-	.	gene_id "LOC115220497"; ID ""; gene_name "LOC115220497"; transcript_id "G44946.3"; exon_number "3"; uniq_trans_id "G44946.3";
NC_043012.1	PBRI	exon	11460224	11460321	.	-	.	gene_id "LOC115220497"; ID ""; gene_name "LOC115220497"; transcript_id "G44946.3"; exon_number "2"; uniq_trans_id "G44946.3";
NC_043012.1	PBRI	exon	11461537	11461594	.	-	.	gene_id "LOC115220497"; ID ""; gene_name "LOC115220497"; transcript_id "G44946.3"; exon_number "1"; uniq_trans_id "G44946.3";
NC_043012.1	PBRI	transcript	11455292	11461594	.	-	.	gene_id "LOC115220497"; ID ""; gene_name "LOC115220497"; transcript_id "G44946.8"; uniq_trans_id "G44946.8";
NC_043012.1	PBRI	exon	11455292	11455758	.	-	.	gene_id "LOC115220497"; ID ""; gene_name "LOC115220497"; transcript_id "G44946.8"; exon_number "4"; uniq_trans_id "G44946.8";
NC_043012.1	PBRI	exon	11458354	11459323	.	-	.	gene_id "LOC115220497"; ID ""; gene_name "LOC115220497"; transcript_id "G44946.8"; exon_number "3"; uniq_trans_id "G44946.8";
NC_043012.1	PBRI	exon	11459438	11460321	.	-	.	gene_id "LOC115220497"; ID ""; gene_name "LOC115220497"; transcript_id "G44946.8"; exon_number "2"; uniq_trans_id "G44946.8";
NC_043012.1	PBRI	exon	11461537	11461594	.	-	.	gene_id "LOC115220497"; ID ""; gene_name "LOC115220497"; transcript_id "G44946.8"; exon_number "1"; uniq_trans_id "G44946.8";
NC_043012.1	Gnomon	transcript	11455280	11461679	.	-	.	gene_id "LOC115220497"; ID "XM_029790630.2"; gene_name "LOC115220497"; transcript_id "XM_029790630.2";
NC_043012.1	Gnomon	CDS	11455646	11455758	.	-	2	gene_id "LOC115220497"; db_xref "GeneID:115220497"; gbkey "CDS"; gene "LOC115220497"; ID ""; gene_name "LOC115220497"; transcript_id "XM_029790630.2"; product "anaphase-promoting complex subunit 11"; protein_id "XP_029646490.2"; exon_number "3";
NC_043012.1	Gnomon	CDS	11458354	11458474	.	-	0	gene_id "LOC115220497"; db_xref "GeneID:115220497"; gbkey "CDS"; gene "LOC115220497"; ID ""; gene_name "LOC115220497"; transcript_id "XM_029790630.2"; product "anaphase-promoting complex subunit 11"; protein_id "XP_029646490.2"; exon_number "2";
NC_043012.1	Gnomon	CDS	11461538	11461642	.	-	0	gene_id "LOC115220497"; db_xref "GeneID:115220497"; gbkey "CDS"; gene "LOC115220497"; ID ""; gene_name "LOC115220497"; transcript_id "XM_029790630.2"; product "anaphase-promoting complex subunit 11"; protein_id "XP_029646490.2"; exon_number "1";
NC_043012.1	Gnomon	exon	11455280	11455758	.	-	.	gene_id "LOC115220497"; db_xref "GeneID:115220497"; gbkey "mRNA"; gene "LOC115220497"; ID ""; gene_name "LOC115220497"; transcript_id "XM_029790630.2"; product "anaphase-promoting complex subunit 11"; exon_number "3"; model_evidence "Supporting evidence includes similarity to: 3 Proteins, and 100% coverage of the annotated genomic feature by RNAseq alignments, including 44 samples with support for all annotated introns";
NC_043012.1	Gnomon	exon	11458354	11458474	.	-	.	gene_id "LOC115220497"; db_xref "GeneID:115220497"; gbkey "mRNA"; gene "LOC115220497"; ID ""; gene_name "LOC115220497"; transcript_id "XM_029790630.2"; product "anaphase-promoting complex subunit 11"; exon_number "2"; model_evidence "Supporting evidence includes similarity to: 3 Proteins, and 100% coverage of the annotated genomic feature by RNAseq alignments, including 44 samples with support for all annotated introns";
NC_043012.1	Gnomon	exon	11461538	11461679	.	-	.	gene_id "LOC115220497"; db_xref "GeneID:115220497"; gbkey "mRNA"; gene "LOC115220497"; ID ""; gene_name "LOC115220497"; transcript_id "XM_029790630.2"; product "anaphase-promoting complex subunit 11"; exon_number "1"; model_evidence "Supporting evidence includes similarity to: 3 Proteins, and 100% coverage of the annotated genomic feature by RNAseq alignments, including 44 samples with support for all annotated introns";
NC_043012.1	Gnomon	start_codon	11461640	11461642	.	-	0	gene_id "LOC115220497"; db_xref "GeneID:115220497"; gbkey "CDS"; gene "LOC115220497"; ID ""; gene_name "LOC115220497"; transcript_id "XM_029790630.2"; product "anaphase-promoting complex subunit 11"; protein_id "XP_029646490.2"; exon_number "1";
NC_043012.1	Gnomon	stop_codon	11455643	11455645	.	-	0	gene_id "LOC115220497"; db_xref "GeneID:115220497"; gbkey "CDS"; gene "LOC115220497"; ID ""; gene_name "LOC115220497"; transcript_id "XM_029790630.2"; product "anaphase-promoting complex subunit 11"; protein_id "XP_029646490.2"; exon_number "3";
NC_043012.1	Gnomon	gene	21505171	21553102	.	-	.	gene_id "LOC115220498"; db_xref "GeneID:115220498"; gbkey "Gene"; gene "LOC115220498"; gene_biotype "protein_coding"; ID ""; gene_name "LOC115220498";
NC_043012.1	Gnomon~FLAMseq	transcript	21505171	21553102	.	-	.	gene_id "LOC115220498"; ID "XM_029790631.2"; gene_name "LOC115220498"; transcript_id "FLAMseq_ext~XM_029790631.2"; three_prime_ext "1115";
NC_043012.1	Gnomon~FLAMseq	exon	21506286	21507789	.	-	.	gene_id "LOC115220498"; db_xref "GeneID:115220498"; gbkey "mRNA"; gene "LOC115220498"; ID ""; gene_name "LOC115220498"; transcript_id "FLAMseq_ext~XM_029790631.2"; product "mucin-5AC"; exon_number "7"; model_evidence "Supporting evidence includes similarity to: 2 Proteins, and 100% coverage of the annotated genomic feature by RNAseq alignments, including 45 samples with support for all annotated introns";
NC_043012.1	Gnomon~FLAMseq	exon	21511118	21511238	.	-	.	gene_id "LOC115220498"; db_xref "GeneID:115220498"; gbkey "mRNA"; gene "LOC115220498"; ID ""; gene_name "LOC115220498"; transcript_id "FLAMseq_ext~XM_029790631.2"; product "mucin-5AC"; exon_number "6"; model_evidence "Supporting evidence includes similarity to: 2 Proteins, and 100% coverage of the annotated genomic feature by RNAseq alignments, including 45 samples with support for all annotated introns";
NC_043012.1	Gnomon~FLAMseq	exon	21512671	21512776	.	-	.	gene_id "LOC115220498"; db_xref "GeneID:115220498"; gbkey "mRNA"; gene "LOC115220498"; ID ""; gene_name "LOC115220498"; transcript_id "FLAMseq_ext~XM_029790631.2"; product "mucin-5AC"; exon_number "5"; model_evidence "Supporting evidence includes similarity to: 2 Proteins, and 100% coverage of the annotated genomic feature by RNAseq alignments, including 45 samples with support for all annotated introns";
NC_043012.1	Gnomon~FLAMseq	exon	21517968	21518052	.	-	.	gene_id "LOC115220498"; db_xref "GeneID:115220498"; gbkey "mRNA"; gene "LOC115220498"; ID ""; gene_name "LOC115220498"; transcript_id "FLAMseq_ext~XM_029790631.2"; product "mucin-5AC"; exon_number "4"; model_evidence "Supporting evidence includes similarity to: 2 Proteins, and 100% coverage of the annotated genomic feature by RNAseq alignments, including 45 samples with support for all annotated introns";
NC_043012.1	Gnomon~FLAMseq	exon	21521814	21521945	.	-	.	gene_id "LOC115220498"; db_xref "GeneID:115220498"; gbkey "mRNA"; gene "LOC115220498"; ID ""; gene_name "LOC115220498"; transcript_id "FLAMseq_ext~XM_029790631.2"; product "mucin-5AC"; exon_number "3"; model_evidence "Supporting evidence includes similarity to: 2 Proteins, and 100% coverage of the annotated genomic feature by RNAseq alignments, including 45 samples with support for all annotated introns";
NC_043012.1	Gnomon~FLAMseq	exon	21530770	21530843	.	-	.	gene_id "LOC115220498"; db_xref "GeneID:115220498"; gbkey "mRNA"; gene "LOC115220498"; ID ""; gene_name "LOC115220498"; transcript_id "FLAMseq_ext~XM_029790631.2"; product "mucin-5AC"; exon_number "2"; model_evidence "Supporting evidence includes similarity to: 2 Proteins, and 100% coverage of the annotated genomic feature by RNAseq alignments, including 45 samples with support for all annotated introns";
NC_043012.1	Gnomon~FLAMseq	exon	21552845	21553102	.	-	.	gene_id "LOC115220498"; db_xref "GeneID:115220498"; gbkey "mRNA"; gene "LOC115220498"; ID ""; gene_name "LOC115220498"; transcript_id "FLAMseq_ext~XM_029790631.2"; product "mucin-5AC"; exon_number "1"; model_evidence "Supporting evidence includes similarity to: 2 Proteins, and 100% coverage of the annotated genomic feature by RNAseq alignments, including 45 samples with support for all annotated introns";
NC_043012.1	Gnomon~FLAMseq	exon	21505171	21507789	.	-	.	gene_id "LOC115220498"; db_xref "GeneID:115220498"; gbkey "mRNA"; gene "LOC115220498"; ID ""; gene_name "LOC115220498"; transcript_id "FLAMseq_ext~XM_029790631.2"; product ""; exon_number "7"; model_evidence "Supporting evidence includes similarity to: 2 Proteins, and 100% coverage of the annotated genomic feature by RNAseq alignments"; three_prime_ext "1115";
NC_043012.1	Gnomon	transcript	21506286	21553102	.	-	.	gene_id "LOC115220498"; ID "XM_029790631.2"; gene_name "LOC115220498"; transcript_id "XM_029790631.2";
NC_043012.1	Gnomon	CDS	21506491	21507789	.	-	0	gene_id "LOC115220498"; db_xref "GeneID:115220498"; gbkey "CDS"; gene "LOC115220498"; ID ""; gene_name "LOC115220498"; transcript_id "XM_029790631.2"; product "mucin-5AC"; protein_id "XP_029646491.1"; exon_number "7";
NC_043012.1	Gnomon	CDS	21511118	21511238	.	-	1	gene_id "LOC115220498"; db_xref "GeneID:115220498"; gbkey "CDS"; gene "LOC115220498"; ID ""; gene_name "LOC115220498"; transcript_id "XM_029790631.2"; product "mucin-5AC"; protein_id "XP_029646491.1"; exon_number "6";
NC_043012.1	Gnomon	CDS	21512671	21512776	.	-	2	gene_id "LOC115220498"; db_xref "GeneID:115220498"; gbkey "CDS"; gene "LOC115220498"; ID ""; gene_name "LOC115220498"; transcript_id "XM_029790631.2"; product "mucin-5AC"; protein_id "XP_029646491.1"; exon_number "5";
NC_043012.1	Gnomon	CDS	21517968	21518052	.	-	0	gene_id "LOC115220498"; db_xref "GeneID:115220498"; gbkey "CDS"; gene "LOC115220498"; ID ""; gene_name "LOC115220498"; transcript_id "XM_029790631.2"; product "mucin-5AC"; protein_id "XP_029646491.1"; exon_number "4";
NC_043012.1	Gnomon	CDS	21521814	21521945	.	-	0	gene_id "LOC115220498"; db_xref "GeneID:115220498"; gbkey "CDS"; gene "LOC115220498"; ID ""; gene_name "LOC115220498"; transcript_id "XM_029790631.2"; product "mucin-5AC"; protein_id "XP_029646491.1"; exon_number "3";
NC_043012.1	Gnomon	CDS	21530770	21530843	.	-	2	gene_id "LOC115220498"; db_xref "GeneID:115220498"; gbkey "CDS"; gene "LOC115220498"; ID ""; gene_name "LOC115220498"; transcript_id "XM_029790631.2"; product "mucin-5AC"; protein_id "XP_029646491.1"; exon_number "2";
NC_043012.1	Gnomon	CDS	21552845	21552875	.	-	0	gene_id "LOC115220498"; db_xref "GeneID:115220498"; gbkey "CDS"; gene "LOC115220498"; ID ""; gene_name "LOC115220498"; transcript_id "XM_029790631.2"; product "mucin-5AC"; protein_id "XP_029646491.1"; exon_number "1";
NC_043012.1	Gnomon	exon	21506286	21507789	.	-	.	gene_id "LOC115220498"; db_xref "GeneID:115220498"; gbkey "mRNA"; gene "LOC115220498"; ID ""; gene_name "LOC115220498"; transcript_id "XM_029790631.2"; product "mucin-5AC"; exon_number "7"; model_evidence "Supporting evidence includes similarity to: 2 Proteins, and 100% coverage of the annotated genomic feature by RNAseq alignments, including 45 samples with support for all annotated introns";
NC_043012.1	Gnomon	exon	21511118	21511238	.	-	.	gene_id "LOC115220498"; db_xref "GeneID:115220498"; gbkey "mRNA"; gene "LOC115220498"; ID ""; gene_name "LOC115220498"; transcript_id "XM_029790631.2"; product "mucin-5AC"; exon_number "6"; model_evidence "Supporting evidence includes similarity to: 2 Proteins, and 100% coverage of the annotated genomic feature by RNAseq alignments, including 45 samples with support for all annotated introns";
NC_043012.1	Gnomon	exon	21512671	21512776	.	-	.	gene_id "LOC115220498"; db_xref "GeneID:115220498"; gbkey "mRNA"; gene "LOC115220498"; ID ""; gene_name "LOC115220498"; transcript_id "XM_029790631.2"; product "mucin-5AC"; exon_number "5"; model_evidence "Supporting evidence includes similarity to: 2 Proteins, and 100% coverage of the annotated genomic feature by RNAseq alignments, including 45 samples with support for all annotated introns";
NC_043012.1	Gnomon	exon	21517968	21518052	.	-	.	gene_id "LOC115220498"; db_xref "GeneID:115220498"; gbkey "mRNA"; gene "LOC115220498"; ID ""; gene_name "LOC115220498"; transcript_id "XM_029790631.2"; product "mucin-5AC"; exon_number "4"; model_evidence "Supporting evidence includes similarity to: 2 Proteins, and 100% coverage of the annotated genomic feature by RNAseq alignments, including 45 samples with support for all annotated introns";
NC_043012.1	Gnomon	exon	21521814	21521945	.	-	.	gene_id "LOC115220498"; db_xref "GeneID:115220498"; gbkey "mRNA"; gene "LOC115220498"; ID ""; gene_name "LOC115220498"; transcript_id "XM_029790631.2"; product "mucin-5AC"; exon_number "3"; model_evidence "Supporting evidence includes similarity to: 2 Proteins, and 100% coverage of the annotated genomic feature by RNAseq alignments, including 45 samples with support for all annotated introns";
NC_043012.1	Gnomon	exon	21530770	21530843	.	-	.	gene_id "LOC115220498"; db_xref "GeneID:115220498"; gbkey "mRNA"; gene "LOC115220498"; ID ""; gene_name "LOC115220498"; transcript_id "XM_029790631.2"; product "mucin-5AC"; exon_number "2"; model_evidence "Supporting evidence includes similarity to: 2 Proteins, and 100% coverage of the annotated genomic feature by RNAseq alignments, including 45 samples with support for all annotated introns";
NC_043012.1	Gnomon	exon	21552845	21553102	.	-	.	gene_id "LOC115220498"; db_xref "GeneID:115220498"; gbkey "mRNA"; gene "LOC115220498"; ID ""; gene_name "LOC115220498"; transcript_id "XM_029790631.2"; product "mucin-5AC"; exon_number "1"; model_evidence "Supporting evidence includes similarity to: 2 Proteins, and 100% coverage of the annotated genomic feature by RNAseq alignments, including 45 samples with support for all annotated introns";
NC_043012.1	Gnomon	start_codon	21552873	21552875	.	-	0	gene_id "LOC115220498"; db_xref "GeneID:115220498"; gbkey "CDS"; gene "LOC115220498"; ID ""; gene_name "LOC115220498"; transcript_id "XM_029790631.2"; product "mucin-5AC"; protein_id "XP_029646491.1"; exon_number "1";
NC_043012.1	Gnomon	stop_codon	21506488	21506490	.	-	0	gene_id "LOC115220498"; db_xref "GeneID:115220498"; gbkey "CDS"; gene "LOC115220498"; ID ""; gene_name "LOC115220498"; transcript_id "XM_029790631.2"; product "mucin-5AC"; protein_id "XP_029646491.1"; exon_number "7";
NC_043012.1	Gnomon	gene	32496654	32568807	.	-	.	gene_id "LOC115220501"; db_xref "GeneID:115220501"; gbkey "Gene"; gene "LOC115220501"; gene_biotype "protein_coding"; ID ""; gene_name "LOC115220501";
NC_043012.1	PBRI~FLAMseq	transcript	32496654	32520811	.	-	.	gene_id "LOC115220501"; ID ""; gene_name "LOC115220501"; transcript_id "FLAMseq_ext~G45425.1"; uniq_trans_id "G45425.1"; three_prime_ext "10800";
NC_043012.1	PBRI~FLAMseq	exon	32507454	32507673	.	-	.	gene_id "LOC115220501"; ID ""; gene_name "LOC115220501"; transcript_id "FLAMseq_ext~G45425.1"; exon_number "5"; uniq_trans_id "G45425.1";
NC_043012.1	PBRI~FLAMseq	exon	32508850	32508992	.	-	.	gene_id "LOC115220501"; ID ""; gene_name "LOC115220501"; transcript_id "FLAMseq_ext~G45425.1"; exon_number "4"; uniq_trans_id "G45425.1";
NC_043012.1	PBRI~FLAMseq	exon	32511452	32511558	.	-	.	gene_id "LOC115220501"; ID ""; gene_name "LOC115220501"; transcript_id "FLAMseq_ext~G45425.1"; exon_number "3"; uniq_trans_id "G45425.1";
NC_043012.1	PBRI~FLAMseq	exon	32514693	32514788	.	-	.	gene_id "LOC115220501"; ID ""; gene_name "LOC115220501"; transcript_id "FLAMseq_ext~G45425.1"; exon_number "2"; uniq_trans_id "G45425.1";
NC_043012.1	PBRI~FLAMseq	exon	32520769	32520811	.	-	.	gene_id "LOC115220501"; ID ""; gene_name "LOC115220501"; transcript_id "FLAMseq_ext~G45425.1"; exon_number "1"; uniq_trans_id "G45425.1";
NC_043012.1	PBRI~FLAMseq	exon	32496654	32507673	.	-	.	gene_id "LOC115220501"; ID ""; gene_name "LOC115220501"; transcript_id "FLAMseq_ext~G45425.1"; exon_number "5"; uniq_trans_id "G45425.1"; three_prime_ext "10800";
NC_043012.1	PBRI	transcript	32507454	32520811	.	-	.	gene_id "LOC115220501"; ID ""; gene_name "LOC115220501"; transcript_id "G45425.1"; uniq_trans_id "G45425.1";
NC_043012.1	PBRI	exon	32507454	32507673	.	-	.	gene_id "LOC115220501"; ID ""; gene_name "LOC115220501"; transcript_id "G45425.1"; exon_number "5"; uniq_trans_id "G45425.1";
NC_043012.1	PBRI	exon	32508850	32508992	.	-	.	gene_id "LOC115220501"; ID ""; gene_name "LOC115220501"; transcript_id "G45425.1"; exon_number "4"; uniq_trans_id "G45425.1";
NC_043012.1	PBRI	exon	32511452	32511558	.	-	.	gene_id "LOC115220501"; ID ""; gene_name "LOC115220501"; transcript_id "G45425.1"; exon_number "3"; uniq_trans_id "G45425.1";
NC_043012.1	PBRI	exon	32514693	32514788	.	-	.	gene_id "LOC115220501"; ID ""; gene_name "LOC115220501"; transcript_id "G45425.1"; exon_number "2"; uniq_trans_id "G45425.1";
NC_043012.1	PBRI	exon	32520769	32520811	.	-	.	gene_id "LOC115220501"; ID ""; gene_name "LOC115220501"; transcript_id "G45425.1"; exon_number "1"; uniq_trans_id "G45425.1";
NC_043012.1	PBRI	transcript	32507481	32568561	.	-	.	gene_id "LOC115220501"; ID ""; gene_name "LOC115220501"; transcript_id "G45425.10"; uniq_trans_id "G45425.10";
NC_043012.1	PBRI	exon	32507481	32507673	.	-	.	gene_id "LOC115220501"; ID ""; gene_name "LOC115220501"; transcript_id "G45425.10"; exon_number "7"; uniq_trans_id "G45425.10";
NC_043012.1	PBRI	exon	32508850	32508992	.	-	.	gene_id "LOC115220501"; ID ""; gene_name "LOC115220501"; transcript_id "G45425.10"; exon_number "6"; uniq_trans_id "G45425.10";
NC_043012.1	PBRI	exon	32511452	32511558	.	-	.	gene_id "LOC115220501"; ID ""; gene_name "LOC115220501"; transcript_id "G45425.10"; exon_number "5"; uniq_trans_id "G45425.10";
NC_043012.1	PBRI	exon	32514693	32514788	.	-	.	gene_id "LOC115220501"; ID ""; gene_name "LOC115220501"; transcript_id "G45425.10"; exon_number "4"; uniq_trans_id "G45425.10";
NC_043012.1	PBRI	exon	32535870	32536354	.	-	.	gene_id "LOC115220501"; ID ""; gene_name "LOC115220501"; transcript_id "G45425.10"; exon_number "3"; uniq_trans_id "G45425.10";
NC_043012.1	PBRI	exon	32563778	32564058	.	-	.	gene_id "LOC115220501"; ID ""; gene_name "LOC115220501"; transcript_id "G45425.10"; exon_number "2"; uniq_trans_id "G45425.10";
NC_043012.1	PBRI	exon	32568473	32568561	.	-	.	gene_id "LOC115220501"; ID ""; gene_name "LOC115220501"; transcript_id "G45425.10"; exon_number "1"; uniq_trans_id "G45425.10";
NC_043012.1	PBRI	transcript	32507454	32536197	.	-	.	gene_id "LOC115220501"; ID ""; gene_name "LOC115220501"; transcript_id "G45425.2"; uniq_trans_id "G45425.2";
NC_043012.1	PBRI	exon	32507454	32507673	.	-	.	gene_id "LOC115220501"; ID ""; gene_name "LOC115220501"; transcript_id "G45425.2"; exon_number "5"; uniq_trans_id "G45425.2";
NC_043012.1	PBRI	exon	32508850	32508992	.	-	.	gene_id "LOC115220501"; ID ""; gene_name "LOC115220501"; transcript_id "G45425.2"; exon_number "4"; uniq_trans_id "G45425.2";
NC_043012.1	PBRI	exon	32511452	32511558	.	-	.	gene_id "LOC115220501"; ID ""; gene_name "LOC115220501"; transcript_id "G45425.2"; exon_number "3"; uniq_trans_id "G45425.2";
NC_043012.1	PBRI	exon	32514693	32514788	.	-	.	gene_id "LOC115220501"; ID ""; gene_name "LOC115220501"; transcript_id "G45425.2"; exon_number "2"; uniq_trans_id "G45425.2";
NC_043012.1	PBRI	exon	32534748	32536197	.	-	.	gene_id "LOC115220501"; ID ""; gene_name "LOC115220501"; transcript_id "G45425.2"; exon_number "1"; uniq_trans_id "G45425.2";
NC_043012.1	PBRI	transcript	32507454	32554302	.	-	.	gene_id "LOC115220501"; ID ""; gene_name "LOC115220501"; transcript_id "G45425.3"; uniq_trans_id "G45425.3";
NC_043012.1	PBRI	exon	32507454	32507673	.	-	.	gene_id "LOC115220501"; ID ""; gene_name "LOC115220501"; transcript_id "G45425.3"; exon_number "5"; uniq_trans_id "G45425.3";
NC_043012.1	PBRI	exon	32508850	32508992	.	-	.	gene_id "LOC115220501"; ID ""; gene_name "LOC115220501"; transcript_id "G45425.3"; exon_number "4"; uniq_trans_id "G45425.3";
NC_043012.1	PBRI	exon	32511452	32511558	.	-	.	gene_id "LOC115220501"; ID ""; gene_name "LOC115220501"; transcript_id "G45425.3"; exon_number "3"; uniq_trans_id "G45425.3";
NC_043012.1	PBRI	exon	32514693	32514788	.	-	.	gene_id "LOC115220501"; ID ""; gene_name "LOC115220501"; transcript_id "G45425.3"; exon_number "2"; uniq_trans_id "G45425.3";
NC_043012.1	PBRI	exon	32554187	32554302	.	-	.	gene_id "LOC115220501"; ID ""; gene_name "LOC115220501"; transcript_id "G45425.3"; exon_number "1"; uniq_trans_id "G45425.3";
NC_043012.1	PBRI	transcript	32507454	32568561	.	-	.	gene_id "LOC115220501"; ID ""; gene_name "LOC115220501"; transcript_id "G45425.5"; uniq_trans_id "G45425.5";
NC_043012.1	PBRI	exon	32507454	32507673	.	-	.	gene_id "LOC115220501"; ID ""; gene_name "LOC115220501"; transcript_id "G45425.5"; exon_number "5"; uniq_trans_id "G45425.5";
NC_043012.1	PBRI	exon	32508850	32508992	.	-	.	gene_id "LOC115220501"; ID ""; gene_name "LOC115220501"; transcript_id "G45425.5"; exon_number "4"; uniq_trans_id "G45425.5";
NC_043012.1	PBRI	exon	32511452	32511558	.	-	.	gene_id "LOC115220501"; ID ""; gene_name "LOC115220501"; transcript_id "G45425.5"; exon_number "3"; uniq_trans_id "G45425.5";
NC_043012.1	PBRI	exon	32514693	32514788	.	-	.	gene_id "LOC115220501"; ID ""; gene_name "LOC115220501"; transcript_id "G45425.5"; exon_number "2"; uniq_trans_id "G45425.5";
NC_043012.1	PBRI	exon	32568473	32568561	.	-	.	gene_id "LOC115220501"; ID ""; gene_name "LOC115220501"; transcript_id "G45425.5"; exon_number "1"; uniq_trans_id "G45425.5";
NC_043012.1	PBRI	transcript	32507454	32515234	.	-	.	gene_id "LOC115220501"; ID ""; gene_name "LOC115220501"; transcript_id "G45425.6"; uniq_trans_id "G45425.6";
NC_043012.1	PBRI	exon	32507454	32507673	.	-	.	gene_id "LOC115220501"; ID ""; gene_name "LOC115220501"; transcript_id "G45425.6"; exon_number "4"; uniq_trans_id "G45425.6";
NC_043012.1	PBRI	exon	32508850	32508992	.	-	.	gene_id "LOC115220501"; ID ""; gene_name "LOC115220501"; transcript_id "G45425.6"; exon_number "3"; uniq_trans_id "G45425.6";
NC_043012.1	PBRI	exon	32511452	32511558	.	-	.	gene_id "LOC115220501"; ID ""; gene_name "LOC115220501"; transcript_id "G45425.6"; exon_number "2"; uniq_trans_id "G45425.6";
NC_043012.1	PBRI	exon	32514693	32515234	.	-	.	gene_id "LOC115220501"; ID ""; gene_name "LOC115220501"; transcript_id "G45425.6"; exon_number "1"; uniq_trans_id "G45425.6";
NC_043012.1	PBRI	transcript	32507454	32568571	.	-	.	gene_id "LOC115220501"; ID ""; gene_name "LOC115220501"; transcript_id "G45425.7"; uniq_trans_id "G45425.7";
NC_043012.1	PBRI	exon	32507454	32507673	.	-	.	gene_id "LOC115220501"; ID ""; gene_name "LOC115220501"; transcript_id "G45425.7"; exon_number "5"; uniq_trans_id "G45425.7";
NC_043012.1	PBRI	exon	32508850	32511558	.	-	.	gene_id "LOC115220501"; ID ""; gene_name "LOC115220501"; transcript_id "G45425.7"; exon_number "4"; uniq_trans_id "G45425.7";
NC_043012.1	PBRI	exon	32514693	32514788	.	-	.	gene_id "LOC115220501"; ID ""; gene_name "LOC115220501"; transcript_id "G45425.7"; exon_number "3"; uniq_trans_id "G45425.7";
NC_043012.1	PBRI	exon	32563778	32564058	.	-	.	gene_id "LOC115220501"; ID ""; gene_name "LOC115220501"; transcript_id "G45425.7"; exon_number "2"; uniq_trans_id "G45425.7";
NC_043012.1	PBRI	exon	32568473	32568571	.	-	.	gene_id "LOC115220501"; ID ""; gene_name "LOC115220501"; transcript_id "G45425.7"; exon_number "1"; uniq_trans_id "G45425.7";
NC_043012.1	PBRI	transcript	32507481	32550981	.	-	.	gene_id "LOC115220501"; ID ""; gene_name "LOC115220501"; transcript_id "G45425.8"; uniq_trans_id "G45425.8";
NC_043012.1	PBRI	exon	32507481	32507673	.	-	.	gene_id "LOC115220501"; ID ""; gene_name "LOC115220501"; transcript_id "G45425.8"; exon_number "6"; uniq_trans_id "G45425.8";
NC_043012.1	PBRI	exon	32508850	32508992	.	-	.	gene_id "LOC115220501"; ID ""; gene_name "LOC115220501"; transcript_id "G45425.8"; exon_number "5"; uniq_trans_id "G45425.8";
NC_043012.1	PBRI	exon	32511452	32511558	.	-	.	gene_id "LOC115220501"; ID ""; gene_name "LOC115220501"; transcript_id "G45425.8"; exon_number "4"; uniq_trans_id "G45425.8";
NC_043012.1	PBRI	exon	32514693	32514788	.	-	.	gene_id "LOC115220501"; ID ""; gene_name "LOC115220501"; transcript_id "G45425.8"; exon_number "3"; uniq_trans_id "G45425.8";
NC_043012.1	PBRI	exon	32535870	32536354	.	-	.	gene_id "LOC115220501"; ID ""; gene_name "LOC115220501"; transcript_id "G45425.8"; exon_number "2"; uniq_trans_id "G45425.8";
NC_043012.1	PBRI	exon	32550718	32550981	.	-	.	gene_id "LOC115220501"; ID ""; gene_name "LOC115220501"; transcript_id "G45425.8"; exon_number "1"; uniq_trans_id "G45425.8";
NC_043012.1	Gnomon	transcript	32529983	32552014	.	-	.	gene_id "LOC115220501"; ID "XM_029790632.2"; gene_name "LOC115220501"; transcript_id "XM_029790632.2";
NC_043012.1	Gnomon	CDS	32535305	32536339	.	-	0	gene_id "LOC115220501"; db_xref "GeneID:115220501"; gbkey "CDS"; gene "LOC115220501"; ID ""; gene_name "LOC115220501"; transcript_id "XM_029790632.2"; product "adenosine kinase isoform X4"; protein_id "XP_029646492.1"; exon_number "2";
NC_043012.1	Gnomon	exon	32529983	32536357	.	-	.	gene_id "LOC115220501"; db_xref "GeneID:115220501"; gbkey "mRNA"; gene "LOC115220501"; ID ""; gene_name "LOC115220501"; transcript_id "XM_029790632.2"; product "adenosine kinase, transcript variant X5"; exon_number "2"; model_evidence "Supporting evidence includes similarity to: 7 Proteins, and 100% coverage of the annotated genomic feature by RNAseq alignments, including 43 samples with support for all annotated introns";
NC_043012.1	Gnomon	exon	32551725	32552014	.	-	.	gene_id "LOC115220501"; db_xref "GeneID:115220501"; gbkey "mRNA"; gene "LOC115220501"; ID ""; gene_name "LOC115220501"; transcript_id "XM_029790632.2"; product "adenosine kinase, transcript variant X5"; exon_number "1"; model_evidence "Supporting evidence includes similarity to: 7 Proteins, and 100% coverage of the annotated genomic feature by RNAseq alignments, including 43 samples with support for all annotated introns";
NC_043012.1	Gnomon	start_codon	32536337	32536339	.	-	0	gene_id "LOC115220501"; db_xref "GeneID:115220501"; gbkey "CDS"; gene "LOC115220501"; ID ""; gene_name "LOC115220501"; transcript_id "XM_029790632.2"; product "adenosine kinase isoform X4"; protein_id "XP_029646492.1"; exon_number "2";
NC_043012.1	Gnomon	stop_codon	32535302	32535304	.	-	0	gene_id "LOC115220501"; db_xref "GeneID:115220501"; gbkey "CDS"; gene "LOC115220501"; ID ""; gene_name "LOC115220501"; transcript_id "XM_029790632.2"; product "adenosine kinase isoform X4"; protein_id "XP_029646492.1"; exon_number "2";
NC_043012.1	Gnomon	transcript	32529983	32552014	.	-	.	gene_id "LOC115220501"; ID "XM_029790633.2"; gene_name "LOC115220501"; transcript_id "XM_029790633.2";
NC_043012.1	Gnomon	CDS	32535305	32536339	.	-	0	gene_id "LOC115220501"; db_xref "GeneID:115220501"; gbkey "CDS"; gene "LOC115220501"; ID ""; gene_name "LOC115220501"; transcript_id "XM_029790633.2"; product "adenosine kinase isoform X4"; protein_id "XP_029646493.1"; exon_number "2";
NC_043012.1	Gnomon	exon	32529983	32536354	.	-	.	gene_id "LOC115220501"; db_xref "GeneID:115220501"; gbkey "mRNA"; gene "LOC115220501"; ID ""; gene_name "LOC115220501"; transcript_id "XM_029790633.2"; product "adenosine kinase, transcript variant X7"; exon_number "2"; model_evidence "Supporting evidence includes similarity to: 7 Proteins, and 100% coverage of the annotated genomic feature by RNAseq alignments, including 30 samples with support for all annotated introns";
NC_043012.1	Gnomon	exon	32551725	32552014	.	-	.	gene_id "LOC115220501"; db_xref "GeneID:115220501"; gbkey "mRNA"; gene "LOC115220501"; ID ""; gene_name "LOC115220501"; transcript_id "XM_029790633.2"; product "adenosine kinase, transcript variant X7"; exon_number "1"; model_evidence "Supporting evidence includes similarity to: 7 Proteins, and 100% coverage of the annotated genomic feature by RNAseq alignments, including 30 samples with support for all annotated introns";
NC_043012.1	Gnomon	start_codon	32536337	32536339	.	-	0	gene_id "LOC115220501"; db_xref "GeneID:115220501"; gbkey "CDS"; gene "LOC115220501"; ID ""; gene_name "LOC115220501"; transcript_id "XM_029790633.2"; product "adenosine kinase isoform X4"; protein_id "XP_029646493.1"; exon_number "2";
NC_043012.1	Gnomon	stop_codon	32535302	32535304	.	-	0	gene_id "LOC115220501"; db_xref "GeneID:115220501"; gbkey "CDS"; gene "LOC115220501"; ID ""; gene_name "LOC115220501"; transcript_id "XM_029790633.2"; product "adenosine kinase isoform X4"; protein_id "XP_029646493.1"; exon_number "2";
NC_043012.1	Gnomon	transcript	32529983	32538269	.	-	.	gene_id "LOC115220501"; ID "XM_029790635.2"; gene_name "LOC115220501"; transcript_id "XM_029790635.2";
NC_043012.1	Gnomon	CDS	32535305	32536339	.	-	0	gene_id "LOC115220501"; db_xref "GeneID:115220501"; gbkey "CDS"; gene "LOC115220501"; ID ""; gene_name "LOC115220501"; transcript_id "XM_029790635.2"; product "adenosine kinase isoform X4"; protein_id "XP_029646495.1"; exon_number "2";
NC_043012.1	Gnomon	exon	32529983	32536354	.	-	.	gene_id "LOC115220501"; db_xref "GeneID:115220501"; gbkey "mRNA"; gene "LOC115220501"; ID ""; gene_name "LOC115220501"; transcript_id "XM_029790635.2"; product "adenosine kinase, transcript variant X6"; exon_number "2"; model_evidence "Supporting evidence includes similarity to: 7 Proteins, and 100% coverage of the annotated genomic feature by RNAseq alignments, including 13 samples with support for all annotated introns";
NC_043012.1	Gnomon	exon	32538111	32538269	.	-	.	gene_id "LOC115220501"; db_xref "GeneID:115220501"; gbkey "mRNA"; gene "LOC115220501"; ID ""; gene_name "LOC115220501"; transcript_id "XM_029790635.2"; product "adenosine kinase, transcript variant X6"; exon_number "1"; model_evidence "Supporting evidence includes similarity to: 7 Proteins, and 100% coverage of the annotated genomic feature by RNAseq alignments, including 13 samples with support for all annotated introns";
NC_043012.1	Gnomon	start_codon	32536337	32536339	.	-	0	gene_id "LOC115220501"; db_xref "GeneID:115220501"; gbkey "CDS"; gene "LOC115220501"; ID ""; gene_name "LOC115220501"; transcript_id "XM_029790635.2"; product "adenosine kinase isoform X4"; protein_id "XP_029646495.1"; exon_number "2";
NC_043012.1	Gnomon	stop_codon	32535302	32535304	.	-	0	gene_id "LOC115220501"; db_xref "GeneID:115220501"; gbkey "CDS"; gene "LOC115220501"; ID ""; gene_name "LOC115220501"; transcript_id "XM_029790635.2"; product "adenosine kinase isoform X4"; protein_id "XP_029646495.1"; exon_number "2";
NC_043012.1	Gnomon	transcript	32507470	32568630	.	-	.	gene_id "LOC115220501"; ID "XM_029790637.2"; gene_name "LOC115220501"; transcript_id "XM_029790637.2";
NC_043012.1	Gnomon	CDS	32507540	32507673	.	-	2	gene_id "LOC115220501"; db_xref "GeneID:115220501"; gbkey "CDS"; gene "LOC115220501"; ID ""; gene_name "LOC115220501"; transcript_id "XM_029790637.2"; product "probable 39S ribosomal protein L24, mitochondrial isoform X5"; protein_id "XP_029646497.1"; exon_number "6";
NC_043012.1	Gnomon	CDS	32508850	32508992	.	-	1	gene_id "LOC115220501"; db_xref "GeneID:115220501"; gbkey "CDS"; gene "LOC115220501"; ID ""; gene_name "LOC115220501"; transcript_id "XM_029790637.2"; product "probable 39S ribosomal protein L24, mitochondrial isoform X5"; protein_id "XP_029646497.1"; exon_number "5";
NC_043012.1	Gnomon	CDS	32511452	32511558	.	-	0	gene_id "LOC115220501"; db_xref "GeneID:115220501"; gbkey "CDS"; gene "LOC115220501"; ID ""; gene_name "LOC115220501"; transcript_id "XM_029790637.2"; product "probable 39S ribosomal protein L24, mitochondrial isoform X5"; protein_id "XP_029646497.1"; exon_number "4";
NC_043012.1	Gnomon	CDS	32514693	32514788	.	-	0	gene_id "LOC115220501"; db_xref "GeneID:115220501"; gbkey "CDS"; gene "LOC115220501"; ID ""; gene_name "LOC115220501"; transcript_id "XM_029790637.2"; product "probable 39S ribosomal protein L24, mitochondrial isoform X5"; protein_id "XP_029646497.1"; exon_number "3";
NC_043012.1	Gnomon	CDS	32563778	32564041	.	-	0	gene_id "LOC115220501"; db_xref "GeneID:115220501"; gbkey "CDS"; gene "LOC115220501"; ID ""; gene_name "LOC115220501"; transcript_id "XM_029790637.2"; product "probable 39S ribosomal protein L24, mitochondrial isoform X5"; protein_id "XP_029646497.1"; exon_number "2";
NC_043012.1	Gnomon	exon	32507470	32507673	.	-	.	gene_id "LOC115220501"; db_xref "GeneID:115220501"; gbkey "mRNA"; gene "LOC115220501"; ID ""; gene_name "LOC115220501"; transcript_id "XM_029790637.2"; product "adenosine kinase, transcript variant X10"; exon_number "6"; model_evidence "Supporting evidence includes similarity to: 4 Proteins, and 100% coverage of the annotated genomic feature by RNAseq alignments, including 46 samples with support for all annotated introns";
NC_043012.1	Gnomon	exon	32508850	32508992	.	-	.	gene_id "LOC115220501"; db_xref "GeneID:115220501"; gbkey "mRNA"; gene "LOC115220501"; ID ""; gene_name "LOC115220501"; transcript_id "XM_029790637.2"; product "adenosine kinase, transcript variant X10"; exon_number "5"; model_evidence "Supporting evidence includes similarity to: 4 Proteins, and 100% coverage of the annotated genomic feature by RNAseq alignments, including 46 samples with support for all annotated introns";
NC_043012.1	Gnomon	exon	32511452	32511558	.	-	.	gene_id "LOC115220501"; db_xref "GeneID:115220501"; gbkey "mRNA"; gene "LOC115220501"; ID ""; gene_name "LOC115220501"; transcript_id "XM_029790637.2"; product "adenosine kinase, transcript variant X10"; exon_number "4"; model_evidence "Supporting evidence includes similarity to: 4 Proteins, and 100% coverage of the annotated genomic feature by RNAseq alignments, including 46 samples with support for all annotated introns";
NC_043012.1	Gnomon	exon	32514693	32514788	.	-	.	gene_id "LOC115220501"; db_xref "GeneID:115220501"; gbkey "mRNA"; gene "LOC115220501"; ID ""; gene_name "LOC115220501"; transcript_id "XM_029790637.2"; product "adenosine kinase, transcript variant X10"; exon_number "3"; model_evidence "Supporting evidence includes similarity to: 4 Proteins, and 100% coverage of the annotated genomic feature by RNAseq alignments, including 46 samples with support for all annotated introns";
NC_043012.1	Gnomon	exon	32563778	32564058	.	-	.	gene_id "LOC115220501"; db_xref "GeneID:115220501"; gbkey "mRNA"; gene "LOC115220501"; ID ""; gene_name "LOC115220501"; transcript_id "XM_029790637.2"; product "adenosine kinase, transcript variant X10"; exon_number "2"; model_evidence "Supporting evidence includes similarity to: 4 Proteins, and 100% coverage of the annotated genomic feature by RNAseq alignments, including 46 samples with support for all annotated introns";
NC_043012.1	Gnomon	exon	32568473	32568630	.	-	.	gene_id "LOC115220501"; db_xref "GeneID:115220501"; gbkey "mRNA"; gene "LOC115220501"; ID ""; gene_name "LOC115220501"; transcript_id "XM_029790637.2"; product "adenosine kinase, transcript variant X10"; exon_number "1"; model_evidence "Supporting evidence includes similarity to: 4 Proteins, and 100% coverage of the annotated genomic feature by RNAseq alignments, including 46 samples with support for all annotated introns";
NC_043012.1	Gnomon	start_codon	32564039	32564041	.	-	0	gene_id "LOC115220501"; db_xref "GeneID:115220501"; gbkey "CDS"; gene "LOC115220501"; ID ""; gene_name "LOC115220501"; transcript_id "XM_029790637.2"; product "probable 39S ribosomal protein L24, mitochondrial isoform X5"; protein_id "XP_029646497.1"; exon_number "2";
NC_043012.1	Gnomon	stop_codon	32507537	32507539	.	-	0	gene_id "LOC115220501"; db_xref "GeneID:115220501"; gbkey "CDS"; gene "LOC115220501"; ID ""; gene_name "LOC115220501"; transcript_id "XM_029790637.2"; product "probable 39S ribosomal protein L24, mitochondrial isoform X5"; protein_id "XP_029646497.1"; exon_number "6";
NC_043012.1	Gnomon	transcript	32529983	32568807	.	-	.	gene_id "LOC115220501"; ID "XM_036509966.1"; gene_name "LOC115220501"; transcript_id "XM_036509966.1";
NC_043012.1	Gnomon	CDS	32535305	32536357	.	-	0	gene_id "LOC115220501"; db_xref "GeneID:115220501"; gbkey "CDS"; gene "LOC115220501"; ID ""; gene_name "LOC115220501"; transcript_id "XM_036509966.1"; product "adenosine kinase isoform X1"; protein_id "XP_036365859.1"; exon_number "3";
NC_043012.1	Gnomon	CDS	32563778	32564041	.	-	0	gene_id "LOC115220501"; db_xref "GeneID:115220501"; gbkey "CDS"; gene "LOC115220501"; ID ""; gene_name "LOC115220501"; transcript_id "XM_036509966.1"; product "adenosine kinase isoform X1"; protein_id "XP_036365859.1"; exon_number "2";
NC_043012.1	Gnomon	exon	32529983	32536357	.	-	.	gene_id "LOC115220501"; db_xref "GeneID:115220501"; gbkey "mRNA"; gene "LOC115220501"; ID ""; gene_name "LOC115220501"; transcript_id "XM_036509966.1"; product "adenosine kinase, transcript variant X1"; exon_number "3"; model_evidence "Supporting evidence includes similarity to: 7 Proteins, and 100% coverage of the annotated genomic feature by RNAseq alignments, including 41 samples with support for all annotated introns";
NC_043012.1	Gnomon	exon	32563778	32564058	.	-	.	gene_id "LOC115220501"; db_xref "GeneID:115220501"; gbkey "mRNA"; gene "LOC115220501"; ID ""; gene_name "LOC115220501"; transcript_id "XM_036509966.1"; product "adenosine kinase, transcript variant X1"; exon_number "2"; model_evidence "Supporting evidence includes similarity to: 7 Proteins, and 100% coverage of the annotated genomic feature by RNAseq alignments, including 41 samples with support for all annotated introns";
NC_043012.1	Gnomon	exon	32568473	32568807	.	-	.	gene_id "LOC115220501"; db_xref "GeneID:115220501"; gbkey "mRNA"; gene "LOC115220501"; ID ""; gene_name "LOC115220501"; transcript_id "XM_036509966.1"; product "adenosine kinase, transcript variant X1"; exon_number "1"; model_evidence "Supporting evidence includes similarity to: 7 Proteins, and 100% coverage of the annotated genomic feature by RNAseq alignments, including 41 samples with support for all annotated introns";
NC_043012.1	Gnomon	start_codon	32564039	32564041	.	-	0	gene_id "LOC115220501"; db_xref "GeneID:115220501"; gbkey "CDS"; gene "LOC115220501"; ID ""; gene_name "LOC115220501"; transcript_id "XM_036509966.1"; product "adenosine kinase isoform X1"; protein_id "XP_036365859.1"; exon_number "2";
NC_043012.1	Gnomon	stop_codon	32535302	32535304	.	-	0	gene_id "LOC115220501"; db_xref "GeneID:115220501"; gbkey "CDS"; gene "LOC115220501"; ID ""; gene_name "LOC115220501"; transcript_id "XM_036509966.1"; product "adenosine kinase isoform X1"; protein_id "XP_036365859.1"; exon_number "3";
NC_043012.1	Gnomon	transcript	32529983	32567480	.	-	.	gene_id "LOC115220501"; ID "XM_036509967.1"; gene_name "LOC115220501"; transcript_id "XM_036509967.1";
NC_043012.1	Gnomon	CDS	32535305	32536357	.	-	0	gene_id "LOC115220501"; db_xref "GeneID:115220501"; gbkey "CDS"; gene "LOC115220501"; ID ""; gene_name "LOC115220501"; transcript_id "XM_036509967.1"; product "adenosine kinase isoform X1"; protein_id "XP_036365860.1"; exon_number "3";
NC_043012.1	Gnomon	CDS	32563778	32564041	.	-	0	gene_id "LOC115220501"; db_xref "GeneID:115220501"; gbkey "CDS"; gene "LOC115220501"; ID ""; gene_name "LOC115220501"; transcript_id "XM_036509967.1"; product "adenosine kinase isoform X1"; protein_id "XP_036365860.1"; exon_number "2";
NC_043012.1	Gnomon	exon	32529983	32536357	.	-	.	gene_id "LOC115220501"; db_xref "GeneID:115220501"; gbkey "mRNA"; gene "LOC115220501"; ID ""; gene_name "LOC115220501"; transcript_id "XM_036509967.1"; product "adenosine kinase, transcript variant X2"; exon_number "3"; model_evidence "Supporting evidence includes similarity to: 7 Proteins, and 100% coverage of the annotated genomic feature by RNAseq alignments, including 3 samples with support for all annotated introns";
NC_043012.1	Gnomon	exon	32563778	32564058	.	-	.	gene_id "LOC115220501"; db_xref "GeneID:115220501"; gbkey "mRNA"; gene "LOC115220501"; ID ""; gene_name "LOC115220501"; transcript_id "XM_036509967.1"; product "adenosine kinase, transcript variant X2"; exon_number "2"; model_evidence "Supporting evidence includes similarity to: 7 Proteins, and 100% coverage of the annotated genomic feature by RNAseq alignments, including 3 samples with support for all annotated introns";
NC_043012.1	Gnomon	exon	32567381	32567480	.	-	.	gene_id "LOC115220501"; db_xref "GeneID:115220501"; gbkey "mRNA"; gene "LOC115220501"; ID ""; gene_name "LOC115220501"; transcript_id "XM_036509967.1"; product "adenosine kinase, transcript variant X2"; exon_number "1"; model_evidence "Supporting evidence includes similarity to: 7 Proteins, and 100% coverage of the annotated genomic feature by RNAseq alignments, including 3 samples with support for all annotated introns";
NC_043012.1	Gnomon	start_codon	32564039	32564041	.	-	0	gene_id "LOC115220501"; db_xref "GeneID:115220501"; gbkey "CDS"; gene "LOC115220501"; ID ""; gene_name "LOC115220501"; transcript_id "XM_036509967.1"; product "adenosine kinase isoform X1"; protein_id "XP_036365860.1"; exon_number "2";
NC_043012.1	Gnomon	stop_codon	32535302	32535304	.	-	0	gene_id "LOC115220501"; db_xref "GeneID:115220501"; gbkey "CDS"; gene "LOC115220501"; ID ""; gene_name "LOC115220501"; transcript_id "XM_036509967.1"; product "adenosine kinase isoform X1"; protein_id "XP_036365860.1"; exon_number "3";
NC_043012.1	Gnomon	transcript	32529983	32568807	.	-	.	gene_id "LOC115220501"; ID "XM_036509968.1"; gene_name "LOC115220501"; transcript_id "XM_036509968.1";
NC_043012.1	Gnomon	CDS	32535305	32536354	.	-	0	gene_id "LOC115220501"; db_xref "GeneID:115220501"; gbkey "CDS"; gene "LOC115220501"; ID ""; gene_name "LOC115220501"; transcript_id "XM_036509968.1"; product "adenosine kinase isoform X2"; protein_id "XP_036365861.1"; exon_number "3";
NC_043012.1	Gnomon	CDS	32563778	32564041	.	-	0	gene_id "LOC115220501"; db_xref "GeneID:115220501"; gbkey "CDS"; gene "LOC115220501"; ID ""; gene_name "LOC115220501"; transcript_id "XM_036509968.1"; product "adenosine kinase isoform X2"; protein_id "XP_036365861.1"; exon_number "2";
NC_043012.1	Gnomon	exon	32529983	32536354	.	-	.	gene_id "LOC115220501"; db_xref "GeneID:115220501"; gbkey "mRNA"; gene "LOC115220501"; ID ""; gene_name "LOC115220501"; transcript_id "XM_036509968.1"; product "adenosine kinase, transcript variant X3"; exon_number "3"; model_evidence "Supporting evidence includes similarity to: 7 Proteins, and 100% coverage of the annotated genomic feature by RNAseq alignments, including 12 samples with support for all annotated introns";
NC_043012.1	Gnomon	exon	32563778	32564058	.	-	.	gene_id "LOC115220501"; db_xref "GeneID:115220501"; gbkey "mRNA"; gene "LOC115220501"; ID ""; gene_name "LOC115220501"; transcript_id "XM_036509968.1"; product "adenosine kinase, transcript variant X3"; exon_number "2"; model_evidence "Supporting evidence includes similarity to: 7 Proteins, and 100% coverage of the annotated genomic feature by RNAseq alignments, including 12 samples with support for all annotated introns";
NC_043012.1	Gnomon	exon	32568473	32568807	.	-	.	gene_id "LOC115220501"; db_xref "GeneID:115220501"; gbkey "mRNA"; gene "LOC115220501"; ID ""; gene_name "LOC115220501"; transcript_id "XM_036509968.1"; product "adenosine kinase, transcript variant X3"; exon_number "1"; model_evidence "Supporting evidence includes similarity to: 7 Proteins, and 100% coverage of the annotated genomic feature by RNAseq alignments, including 12 samples with support for all annotated introns";
NC_043012.1	Gnomon	start_codon	32564039	32564041	.	-	0	gene_id "LOC115220501"; db_xref "GeneID:115220501"; gbkey "CDS"; gene "LOC115220501"; ID ""; gene_name "LOC115220501"; transcript_id "XM_036509968.1"; product "adenosine kinase isoform X2"; protein_id "XP_036365861.1"; exon_number "2";
NC_043012.1	Gnomon	stop_codon	32535302	32535304	.	-	0	gene_id "LOC115220501"; db_xref "GeneID:115220501"; gbkey "CDS"; gene "LOC115220501"; ID ""; gene_name "LOC115220501"; transcript_id "XM_036509968.1"; product "adenosine kinase isoform X2"; protein_id "XP_036365861.1"; exon_number "3";
NC_043012.1	Gnomon	transcript	32529983	32537200	.	-	.	gene_id "LOC115220501"; ID "XM_036509969.1"; gene_name "LOC115220501"; transcript_id "XM_036509969.1";
NC_043012.1	Gnomon	CDS	32535305	32536354	.	-	0	gene_id "LOC115220501"; db_xref "GeneID:115220501"; gbkey "CDS"; gene "LOC115220501"; ID ""; gene_name "LOC115220501"; transcript_id "XM_036509969.1"; product "adenosine kinase isoform X3"; protein_id "XP_036365862.1"; exon_number "2";
NC_043012.1	Gnomon	CDS	32537143	32537181	.	-	0	gene_id "LOC115220501"; db_xref "GeneID:115220501"; gbkey "CDS"; gene "LOC115220501"; ID ""; gene_name "LOC115220501"; transcript_id "XM_036509969.1"; product "adenosine kinase isoform X3"; protein_id "XP_036365862.1"; exon_number "1";
NC_043012.1	Gnomon	exon	32529983	32536354	.	-	.	gene_id "LOC115220501"; db_xref "GeneID:115220501"; gbkey "mRNA"; gene "LOC115220501"; ID ""; gene_name "LOC115220501"; transcript_id "XM_036509969.1"; product "adenosine kinase, transcript variant X4"; exon_number "2"; model_evidence "Supporting evidence includes similarity to: 7 Proteins, and 100% coverage of the annotated genomic feature by RNAseq alignments, including 9 samples with support for all annotated introns";
NC_043012.1	Gnomon	exon	32537143	32537200	.	-	.	gene_id "LOC115220501"; db_xref "GeneID:115220501"; gbkey "mRNA"; gene "LOC115220501"; ID ""; gene_name "LOC115220501"; transcript_id "XM_036509969.1"; product "adenosine kinase, transcript variant X4"; exon_number "1"; model_evidence "Supporting evidence includes similarity to: 7 Proteins, and 100% coverage of the annotated genomic feature by RNAseq alignments, including 9 samples with support for all annotated introns";
NC_043012.1	Gnomon	start_codon	32537179	32537181	.	-	0	gene_id "LOC115220501"; db_xref "GeneID:115220501"; gbkey "CDS"; gene "LOC115220501"; ID ""; gene_name "LOC115220501"; transcript_id "XM_036509969.1"; product "adenosine kinase isoform X3"; protein_id "XP_036365862.1"; exon_number "1";
NC_043012.1	Gnomon	stop_codon	32535302	32535304	.	-	0	gene_id "LOC115220501"; db_xref "GeneID:115220501"; gbkey "CDS"; gene "LOC115220501"; ID ""; gene_name "LOC115220501"; transcript_id "XM_036509969.1"; product "adenosine kinase isoform X3"; protein_id "XP_036365862.1"; exon_number "2";
NC_043012.1	Gnomon	transcript	32529983	32550861	.	-	.	gene_id "LOC115220501"; ID "XM_036509970.1"; gene_name "LOC115220501"; transcript_id "XM_036509970.1";
NC_043012.1	Gnomon	CDS	32535305	32536339	.	-	0	gene_id "LOC115220501"; db_xref "GeneID:115220501"; gbkey "CDS"; gene "LOC115220501"; ID ""; gene_name "LOC115220501"; transcript_id "XM_036509970.1"; product "adenosine kinase isoform X4"; protein_id "XP_036365863.1"; exon_number "2";
NC_043012.1	Gnomon	exon	32529983	32536357	.	-	.	gene_id "LOC115220501"; db_xref "GeneID:115220501"; gbkey "mRNA"; gene "LOC115220501"; ID ""; gene_name "LOC115220501"; transcript_id "XM_036509970.1"; product "adenosine kinase, transcript variant X8"; exon_number "2"; model_evidence "Supporting evidence includes similarity to: 7 Proteins, and 100% coverage of the annotated genomic feature by RNAseq alignments, including 15 samples with support for all annotated introns";
NC_043012.1	Gnomon	exon	32550718	32550861	.	-	.	gene_id "LOC115220501"; db_xref "GeneID:115220501"; gbkey "mRNA"; gene "LOC115220501"; ID ""; gene_name "LOC115220501"; transcript_id "XM_036509970.1"; product "adenosine kinase, transcript variant X8"; exon_number "1"; model_evidence "Supporting evidence includes similarity to: 7 Proteins, and 100% coverage of the annotated genomic feature by RNAseq alignments, including 15 samples with support for all annotated introns";
NC_043012.1	Gnomon	start_codon	32536337	32536339	.	-	0	gene_id "LOC115220501"; db_xref "GeneID:115220501"; gbkey "CDS"; gene "LOC115220501"; ID ""; gene_name "LOC115220501"; transcript_id "XM_036509970.1"; product "adenosine kinase isoform X4"; protein_id "XP_036365863.1"; exon_number "2";
NC_043012.1	Gnomon	stop_codon	32535302	32535304	.	-	0	gene_id "LOC115220501"; db_xref "GeneID:115220501"; gbkey "CDS"; gene "LOC115220501"; ID ""; gene_name "LOC115220501"; transcript_id "XM_036509970.1"; product "adenosine kinase isoform X4"; protein_id "XP_036365863.1"; exon_number "2";
NC_043012.1	Gnomon	transcript	32511533	32568804	.	-	.	gene_id "LOC115220501"; ID "XR_005002487.1"; gene_name "LOC115220501"; transcript_id "XR_005002487.1";
NC_043012.1	Gnomon	exon	32511533	32511558	.	-	.	gene_id "LOC115220501"; db_xref "GeneID:115220501"; gbkey "misc_RNA"; gene "LOC115220501"; ID ""; gene_name "LOC115220501"; transcript_id "XR_005002487.1"; product "adenosine kinase, transcript variant X9"; exon_number "5"; model_evidence "Supporting evidence includes similarity to: 2 Proteins, and 100% coverage of the annotated genomic feature by RNAseq alignments, including 32 samples with support for all annotated introns";
NC_043012.1	Gnomon	exon	32514693	32514788	.	-	.	gene_id "LOC115220501"; db_xref "GeneID:115220501"; gbkey "misc_RNA"; gene "LOC115220501"; ID ""; gene_name "LOC115220501"; transcript_id "XR_005002487.1"; product "adenosine kinase, transcript variant X9"; exon_number "4"; model_evidence "Supporting evidence includes similarity to: 2 Proteins, and 100% coverage of the annotated genomic feature by RNAseq alignments, including 32 samples with support for all annotated introns";
NC_043012.1	Gnomon	exon	32535870	32536357	.	-	.	gene_id "LOC115220501"; db_xref "GeneID:115220501"; gbkey "misc_RNA"; gene "LOC115220501"; ID ""; gene_name "LOC115220501"; transcript_id "XR_005002487.1"; product "adenosine kinase, transcript variant X9"; exon_number "3"; model_evidence "Supporting evidence includes similarity to: 2 Proteins, and 100% coverage of the annotated genomic feature by RNAseq alignments, including 32 samples with support for all annotated introns";
NC_043012.1	Gnomon	exon	32563778	32564058	.	-	.	gene_id "LOC115220501"; db_xref "GeneID:115220501"; gbkey "misc_RNA"; gene "LOC115220501"; ID ""; gene_name "LOC115220501"; transcript_id "XR_005002487.1"; product "adenosine kinase, transcript variant X9"; exon_number "2"; model_evidence "Supporting evidence includes similarity to: 2 Proteins, and 100% coverage of the annotated genomic feature by RNAseq alignments, including 32 samples with support for all annotated introns";
NC_043012.1	Gnomon	exon	32568473	32568804	.	-	.	gene_id "LOC115220501"; db_xref "GeneID:115220501"; gbkey "misc_RNA"; gene "LOC115220501"; ID ""; gene_name "LOC115220501"; transcript_id "XR_005002487.1"; product "adenosine kinase, transcript variant X9"; exon_number "1"; model_evidence "Supporting evidence includes similarity to: 2 Proteins, and 100% coverage of the annotated genomic feature by RNAseq alignments, including 32 samples with support for all annotated introns";
NC_043012.1	Gnomon	gene	35553420	35717850	.	-	.	gene_id "LOC115220502"; db_xref "GeneID:115220502"; gbkey "Gene"; gene "LOC115220502"; gene_biotype "protein_coding"; ID ""; gene_name "LOC115220502";
NC_043012.1	Gnomon	transcript	35568589	35693336	.	-	.	gene_id "LOC115220502"; ID "XM_029790638.2"; gene_name "LOC115220502"; transcript_id "XM_029790638.2";
NC_043012.1	Gnomon	CDS	35568684	35569515	.	-	1	gene_id "LOC115220502"; db_xref "GeneID:115220502"; gbkey "CDS"; gene "LOC115220502"; ID ""; gene_name "LOC115220502"; transcript_id "XM_029790638.2"; product "rho GTPase-activating protein 6-like"; protein_id "XP_029646498.1"; exon_number "14";
NC_043012.1	Gnomon	CDS	35571634	35571731	.	-	0	gene_id "LOC115220502"; db_xref "GeneID:115220502"; gbkey "CDS"; gene "LOC115220502"; ID ""; gene_name "LOC115220502"; transcript_id "XM_029790638.2"; product "rho GTPase-activating protein 6-like"; protein_id "XP_029646498.1"; exon_number "13";
NC_043012.1	Gnomon	CDS	35574510	35574686	.	-	0	gene_id "LOC115220502"; db_xref "GeneID:115220502"; gbkey "CDS"; gene "LOC115220502"; ID ""; gene_name "LOC115220502"; transcript_id "XM_029790638.2"; product "rho GTPase-activating protein 6-like"; protein_id "XP_029646498.1"; exon_number "12";
NC_043012.1	Gnomon	CDS	35574964	35575115	.	-	2	gene_id "LOC115220502"; db_xref "GeneID:115220502"; gbkey "CDS"; gene "LOC115220502"; ID ""; gene_name "LOC115220502"; transcript_id "XM_029790638.2"; product "rho GTPase-activating protein 6-like"; protein_id "XP_029646498.1"; exon_number "11";
NC_043012.1	Gnomon	CDS	35579007	35579157	.	-	0	gene_id "LOC115220502"; db_xref "GeneID:115220502"; gbkey "CDS"; gene "LOC115220502"; ID ""; gene_name "LOC115220502"; transcript_id "XM_029790638.2"; product "rho GTPase-activating protein 6-like"; protein_id "XP_029646498.1"; exon_number "10";
NC_043012.1	Gnomon	CDS	35583157	35583212	.	-	2	gene_id "LOC115220502"; db_xref "GeneID:115220502"; gbkey "CDS"; gene "LOC115220502"; ID ""; gene_name "LOC115220502"; transcript_id "XM_029790638.2"; product "rho GTPase-activating protein 6-like"; protein_id "XP_029646498.1"; exon_number "9";
NC_043012.1	Gnomon	CDS	35584131	35584335	.	-	0	gene_id "LOC115220502"; db_xref "GeneID:115220502"; gbkey "CDS"; gene "LOC115220502"; ID ""; gene_name "LOC115220502"; transcript_id "XM_029790638.2"; product "rho GTPase-activating protein 6-like"; protein_id "XP_029646498.1"; exon_number "8";
NC_043012.1	Gnomon	CDS	35584808	35584901	.	-	1	gene_id "LOC115220502"; db_xref "GeneID:115220502"; gbkey "CDS"; gene "LOC115220502"; ID ""; gene_name "LOC115220502"; transcript_id "XM_029790638.2"; product "rho GTPase-activating protein 6-like"; protein_id "XP_029646498.1"; exon_number "7";
NC_043012.1	Gnomon	CDS	35587123	35587246	.	-	2	gene_id "LOC115220502"; db_xref "GeneID:115220502"; gbkey "CDS"; gene "LOC115220502"; ID ""; gene_name "LOC115220502"; transcript_id "XM_029790638.2"; product "rho GTPase-activating protein 6-like"; protein_id "XP_029646498.1"; exon_number "6";
NC_043012.1	Gnomon	CDS	35588015	35588095	.	-	2	gene_id "LOC115220502"; db_xref "GeneID:115220502"; gbkey "CDS"; gene "LOC115220502"; ID ""; gene_name "LOC115220502"; transcript_id "XM_029790638.2"; product "rho GTPase-activating protein 6-like"; protein_id "XP_029646498.1"; exon_number "5";
NC_043012.1	Gnomon	CDS	35589977	35590136	.	-	0	gene_id "LOC115220502"; db_xref "GeneID:115220502"; gbkey "CDS"; gene "LOC115220502"; ID ""; gene_name "LOC115220502"; transcript_id "XM_029790638.2"; product "rho GTPase-activating protein 6-like"; protein_id "XP_029646498.1"; exon_number "4";
NC_043012.1	Gnomon	CDS	35607030	35607122	.	-	0	gene_id "LOC115220502"; db_xref "GeneID:115220502"; gbkey "CDS"; gene "LOC115220502"; ID ""; gene_name "LOC115220502"; transcript_id "XM_029790638.2"; product "rho GTPase-activating protein 6-like"; protein_id "XP_029646498.1"; exon_number "3";
NC_043012.1	Gnomon	exon	35568589	35569515	.	-	.	gene_id "LOC115220502"; db_xref "GeneID:115220502"; gbkey "mRNA"; gene "LOC115220502"; ID ""; gene_name "LOC115220502"; transcript_id "XM_029790638.2"; product "rho GTPase-activating protein 6-like, transcript variant X1"; exon_number "14"; model_evidence "Supporting evidence includes similarity to: 2 Proteins, and 100% coverage of the annotated genomic feature by RNAseq alignments, including 37 samples with support for all annotated introns";
NC_043012.1	Gnomon	exon	35571634	35571731	.	-	.	gene_id "LOC115220502"; db_xref "GeneID:115220502"; gbkey "mRNA"; gene "LOC115220502"; ID ""; gene_name "LOC115220502"; transcript_id "XM_029790638.2"; product "rho GTPase-activating protein 6-like, transcript variant X1"; exon_number "13"; model_evidence "Supporting evidence includes similarity to: 2 Proteins, and 100% coverage of the annotated genomic feature by RNAseq alignments, including 37 samples with support for all annotated introns";
NC_043012.1	Gnomon	exon	35574510	35574686	.	-	.	gene_id "LOC115220502"; db_xref "GeneID:115220502"; gbkey "mRNA"; gene "LOC115220502"; ID ""; gene_name "LOC115220502"; transcript_id "XM_029790638.2"; product "rho GTPase-activating protein 6-like, transcript variant X1"; exon_number "12"; model_evidence "Supporting evidence includes similarity to: 2 Proteins, and 100% coverage of the annotated genomic feature by RNAseq alignments, including 37 samples with support for all annotated introns";
NC_043012.1	Gnomon	exon	35574964	35575115	.	-	.	gene_id "LOC115220502"; db_xref "GeneID:115220502"; gbkey "mRNA"; gene "LOC115220502"; ID ""; gene_name "LOC115220502"; transcript_id "XM_029790638.2"; product "rho GTPase-activating protein 6-like, transcript variant X1"; exon_number "11"; model_evidence "Supporting evidence includes similarity to: 2 Proteins, and 100% coverage of the annotated genomic feature by RNAseq alignments, including 37 samples with support for all annotated introns";
NC_043012.1	Gnomon	exon	35579007	35579157	.	-	.	gene_id "LOC115220502"; db_xref "GeneID:115220502"; gbkey "mRNA"; gene "LOC115220502"; ID ""; gene_name "LOC115220502"; transcript_id "XM_029790638.2"; product "rho GTPase-activating protein 6-like, transcript variant X1"; exon_number "10"; model_evidence "Supporting evidence includes similarity to: 2 Proteins, and 100% coverage of the annotated genomic feature by RNAseq alignments, including 37 samples with support for all annotated introns";
NC_043012.1	Gnomon	exon	35583157	35583212	.	-	.	gene_id "LOC115220502"; db_xref "GeneID:115220502"; gbkey "mRNA"; gene "LOC115220502"; ID ""; gene_name "LOC115220502"; transcript_id "XM_029790638.2"; product "rho GTPase-activating protein 6-like, transcript variant X1"; exon_number "9"; model_evidence "Supporting evidence includes similarity to: 2 Proteins, and 100% coverage of the annotated genomic feature by RNAseq alignments, including 37 samples with support for all annotated introns";
NC_043012.1	Gnomon	exon	35584131	35584335	.	-	.	gene_id "LOC115220502"; db_xref "GeneID:115220502"; gbkey "mRNA"; gene "LOC115220502"; ID ""; gene_name "LOC115220502"; transcript_id "XM_029790638.2"; product "rho GTPase-activating protein 6-like, transcript variant X1"; exon_number "8"; model_evidence "Supporting evidence includes similarity to: 2 Proteins, and 100% coverage of the annotated genomic feature by RNAseq alignments, including 37 samples with support for all annotated introns";
NC_043012.1	Gnomon	exon	35584808	35584901	.	-	.	gene_id "LOC115220502"; db_xref "GeneID:115220502"; gbkey "mRNA"; gene "LOC115220502"; ID ""; gene_name "LOC115220502"; transcript_id "XM_029790638.2"; product "rho GTPase-activating protein 6-like, transcript variant X1"; exon_number "7"; model_evidence "Supporting evidence includes similarity to: 2 Proteins, and 100% coverage of the annotated genomic feature by RNAseq alignments, including 37 samples with support for all annotated introns";
NC_043012.1	Gnomon	exon	35587123	35587246	.	-	.	gene_id "LOC115220502"; db_xref "GeneID:115220502"; gbkey "mRNA"; gene "LOC115220502"; ID ""; gene_name "LOC115220502"; transcript_id "XM_029790638.2"; product "rho GTPase-activating protein 6-like, transcript variant X1"; exon_number "6"; model_evidence "Supporting evidence includes similarity to: 2 Proteins, and 100% coverage of the annotated genomic feature by RNAseq alignments, including 37 samples with support for all annotated introns";
NC_043012.1	Gnomon	exon	35588015	35588095	.	-	.	gene_id "LOC115220502"; db_xref "GeneID:115220502"; gbkey "mRNA"; gene "LOC115220502"; ID ""; gene_name "LOC115220502"; transcript_id "XM_029790638.2"; product "rho GTPase-activating protein 6-like, transcript variant X1"; exon_number "5"; model_evidence "Supporting evidence includes similarity to: 2 Proteins, and 100% coverage of the annotated genomic feature by RNAseq alignments, including 37 samples with support for all annotated introns";
NC_043012.1	Gnomon	exon	35589977	35590136	.	-	.	gene_id "LOC115220502"; db_xref "GeneID:115220502"; gbkey "mRNA"; gene "LOC115220502"; ID ""; gene_name "LOC115220502"; transcript_id "XM_029790638.2"; product "rho GTPase-activating protein 6-like, transcript variant X1"; exon_number "4"; model_evidence "Supporting evidence includes similarity to: 2 Proteins, and 100% coverage of the annotated genomic feature by RNAseq alignments, including 37 samples with support for all annotated introns";
NC_043012.1	Gnomon	exon	35607030	35607124	.	-	.	gene_id "LOC115220502"; db_xref "GeneID:115220502"; gbkey "mRNA"; gene "LOC115220502"; ID ""; gene_name "LOC115220502"; transcript_id "XM_029790638.2"; product "rho GTPase-activating protein 6-like, transcript variant X1"; exon_number "3"; model_evidence "Supporting evidence includes similarity to: 2 Proteins, and 100% coverage of the annotated genomic feature by RNAseq alignments, including 37 samples with support for all annotated introns";
NC_043012.1	Gnomon	exon	35616715	35616771	.	-	.	gene_id "LOC115220502"; db_xref "GeneID:115220502"; gbkey "mRNA"; gene "LOC115220502"; ID ""; gene_name "LOC115220502"; transcript_id "XM_029790638.2"; product "rho GTPase-activating protein 6-like, transcript variant X1"; exon_number "2"; model_evidence "Supporting evidence includes similarity to: 2 Proteins, and 100% coverage of the annotated genomic feature by RNAseq alignments, including 37 samples with support for all annotated introns";
NC_043012.1	Gnomon	exon	35692563	35693336	.	-	.	gene_id "LOC115220502"; db_xref "GeneID:115220502"; gbkey "mRNA"; gene "LOC115220502"; ID ""; gene_name "LOC115220502"; transcript_id "XM_029790638.2"; product "rho GTPase-activating protein 6-like, transcript variant X1"; exon_number "1"; model_evidence "Supporting evidence includes similarity to: 2 Proteins, and 100% coverage of the annotated genomic feature by RNAseq alignments, including 37 samples with support for all annotated introns";
NC_043012.1	Gnomon	start_codon	35607120	35607122	.	-	0	gene_id "LOC115220502"; db_xref "GeneID:115220502"; gbkey "CDS"; gene "LOC115220502"; ID ""; gene_name "LOC115220502"; transcript_id "XM_029790638.2"; product "rho GTPase-activating protein 6-like"; protein_id "XP_029646498.1"; exon_number "3";
NC_043012.1	Gnomon	stop_codon	35568681	35568683	.	-	0	gene_id "LOC115220502"; db_xref "GeneID:115220502"; gbkey "CDS"; gene "LOC115220502"; ID ""; gene_name "LOC115220502"; transcript_id "XM_029790638.2"; product "rho GTPase-activating protein 6-like"; protein_id "XP_029646498.1"; exon_number "14";
NC_043012.1	Gnomon	transcript	35553420	35693336	.	-	.	gene_id "LOC115220502"; ID "XM_036509995.1"; gene_name "LOC115220502"; transcript_id "XM_036509995.1";
NC_043012.1	Gnomon	CDS	35568684	35569515	.	-	1	gene_id "LOC115220502"; db_xref "GeneID:115220502"; gbkey "CDS"; gene "LOC115220502"; ID ""; gene_name "LOC115220502"; transcript_id "XM_036509995.1"; product "rho GTPase-activating protein 6-like"; protein_id "XP_036365888.1"; exon_number "14";
NC_043012.1	Gnomon	CDS	35571634	35571731	.	-	0	gene_id "LOC115220502"; db_xref "GeneID:115220502"; gbkey "CDS"; gene "LOC115220502"; ID ""; gene_name "LOC115220502"; transcript_id "XM_036509995.1"; product "rho GTPase-activating protein 6-like"; protein_id "XP_036365888.1"; exon_number "13";
NC_043012.1	Gnomon	CDS	35574510	35574686	.	-	0	gene_id "LOC115220502"; db_xref "GeneID:115220502"; gbkey "CDS"; gene "LOC115220502"; ID ""; gene_name "LOC115220502"; transcript_id "XM_036509995.1"; product "rho GTPase-activating protein 6-like"; protein_id "XP_036365888.1"; exon_number "12";
NC_043012.1	Gnomon	CDS	35574964	35575115	.	-	2	gene_id "LOC115220502"; db_xref "GeneID:115220502"; gbkey "CDS"; gene "LOC115220502"; ID ""; gene_name "LOC115220502"; transcript_id "XM_036509995.1"; product "rho GTPase-activating protein 6-like"; protein_id "XP_036365888.1"; exon_number "11";
NC_043012.1	Gnomon	CDS	35579007	35579157	.	-	0	gene_id "LOC115220502"; db_xref "GeneID:115220502"; gbkey "CDS"; gene "LOC115220502"; ID ""; gene_name "LOC115220502"; transcript_id "XM_036509995.1"; product "rho GTPase-activating protein 6-like"; protein_id "XP_036365888.1"; exon_number "10";
NC_043012.1	Gnomon	CDS	35583157	35583212	.	-	2	gene_id "LOC115220502"; db_xref "GeneID:115220502"; gbkey "CDS"; gene "LOC115220502"; ID ""; gene_name "LOC115220502"; transcript_id "XM_036509995.1"; product "rho GTPase-activating protein 6-like"; protein_id "XP_036365888.1"; exon_number "9";
NC_043012.1	Gnomon	CDS	35584131	35584335	.	-	0	gene_id "LOC115220502"; db_xref "GeneID:115220502"; gbkey "CDS"; gene "LOC115220502"; ID ""; gene_name "LOC115220502"; transcript_id "XM_036509995.1"; product "rho GTPase-activating protein 6-like"; protein_id "XP_036365888.1"; exon_number "8";
NC_043012.1	Gnomon	CDS	35584808	35584901	.	-	1	gene_id "LOC115220502"; db_xref "GeneID:115220502"; gbkey "CDS"; gene "LOC115220502"; ID ""; gene_name "LOC115220502"; transcript_id "XM_036509995.1"; product "rho GTPase-activating protein 6-like"; protein_id "XP_036365888.1"; exon_number "7";
NC_043012.1	Gnomon	CDS	35587123	35587246	.	-	2	gene_id "LOC115220502"; db_xref "GeneID:115220502"; gbkey "CDS"; gene "LOC115220502"; ID ""; gene_name "LOC115220502"; transcript_id "XM_036509995.1"; product "rho GTPase-activating protein 6-like"; protein_id "XP_036365888.1"; exon_number "6";
NC_043012.1	Gnomon	CDS	35588015	35588095	.	-	2	gene_id "LOC115220502"; db_xref "GeneID:115220502"; gbkey "CDS"; gene "LOC115220502"; ID ""; gene_name "LOC115220502"; transcript_id "XM_036509995.1"; product "rho GTPase-activating protein 6-like"; protein_id "XP_036365888.1"; exon_number "5";
NC_043012.1	Gnomon	CDS	35589977	35590136	.	-	0	gene_id "LOC115220502"; db_xref "GeneID:115220502"; gbkey "CDS"; gene "LOC115220502"; ID ""; gene_name "LOC115220502"; transcript_id "XM_036509995.1"; product "rho GTPase-activating protein 6-like"; protein_id "XP_036365888.1"; exon_number "4";
NC_043012.1	Gnomon	CDS	35607030	35607122	.	-	0	gene_id "LOC115220502"; db_xref "GeneID:115220502"; gbkey "CDS"; gene "LOC115220502"; ID ""; gene_name "LOC115220502"; transcript_id "XM_036509995.1"; product "rho GTPase-activating protein 6-like"; protein_id "XP_036365888.1"; exon_number "3";
NC_043012.1	Gnomon	exon	35553420	35553436	.	-	.	gene_id "LOC115220502"; db_xref "GeneID:115220502"; gbkey "mRNA"; gene "LOC115220502"; ID ""; gene_name "LOC115220502"; transcript_id "XM_036509995.1"; product "rho GTPase-activating protein 6-like, transcript variant X2"; exon_number "15"; model_evidence "Supporting evidence includes similarity to: 2 Proteins, and 100% coverage of the annotated genomic feature by RNAseq alignments, including 8 samples with support for all annotated introns";
NC_043012.1	Gnomon	exon	35568656	35569515	.	-	.	gene_id "LOC115220502"; db_xref "GeneID:115220502"; gbkey "mRNA"; gene "LOC115220502"; ID ""; gene_name "LOC115220502"; transcript_id "XM_036509995.1"; product "rho GTPase-activating protein 6-like, transcript variant X2"; exon_number "14"; model_evidence "Supporting evidence includes similarity to: 2 Proteins, and 100% coverage of the annotated genomic feature by RNAseq alignments, including 8 samples with support for all annotated introns";
NC_043012.1	Gnomon	exon	35571634	35571731	.	-	.	gene_id "LOC115220502"; db_xref "GeneID:115220502"; gbkey "mRNA"; gene "LOC115220502"; ID ""; gene_name "LOC115220502"; transcript_id "XM_036509995.1"; product "rho GTPase-activating protein 6-like, transcript variant X2"; exon_number "13"; model_evidence "Supporting evidence includes similarity to: 2 Proteins, and 100% coverage of the annotated genomic feature by RNAseq alignments, including 8 samples with support for all annotated introns";
NC_043012.1	Gnomon	exon	35574510	35574686	.	-	.	gene_id "LOC115220502"; db_xref "GeneID:115220502"; gbkey "mRNA"; gene "LOC115220502"; ID ""; gene_name "LOC115220502"; transcript_id "XM_036509995.1"; product "rho GTPase-activating protein 6-like, transcript variant X2"; exon_number "12"; model_evidence "Supporting evidence includes similarity to: 2 Proteins, and 100% coverage of the annotated genomic feature by RNAseq alignments, including 8 samples with support for all annotated introns";
NC_043012.1	Gnomon	exon	35574964	35575115	.	-	.	gene_id "LOC115220502"; db_xref "GeneID:115220502"; gbkey "mRNA"; gene "LOC115220502"; ID ""; gene_name "LOC115220502"; transcript_id "XM_036509995.1"; product "rho GTPase-activating protein 6-like, transcript variant X2"; exon_number "11"; model_evidence "Supporting evidence includes similarity to: 2 Proteins, and 100% coverage of the annotated genomic feature by RNAseq alignments, including 8 samples with support for all annotated introns";
NC_043012.1	Gnomon	exon	35579007	35579157	.	-	.	gene_id "LOC115220502"; db_xref "GeneID:115220502"; gbkey "mRNA"; gene "LOC115220502"; ID ""; gene_name "LOC115220502"; transcript_id "XM_036509995.1"; product "rho GTPase-activating protein 6-like, transcript variant X2"; exon_number "10"; model_evidence "Supporting evidence includes similarity to: 2 Proteins, and 100% coverage of the annotated genomic feature by RNAseq alignments, including 8 samples with support for all annotated introns";
NC_043012.1	Gnomon	exon	35583157	35583212	.	-	.	gene_id "LOC115220502"; db_xref "GeneID:115220502"; gbkey "mRNA"; gene "LOC115220502"; ID ""; gene_name "LOC115220502"; transcript_id "XM_036509995.1"; product "rho GTPase-activating protein 6-like, transcript variant X2"; exon_number "9"; model_evidence "Supporting evidence includes similarity to: 2 Proteins, and 100% coverage of the annotated genomic feature by RNAseq alignments, including 8 samples with support for all annotated introns";
NC_043012.1	Gnomon	exon	35584131	35584335	.	-	.	gene_id "LOC115220502"; db_xref "GeneID:115220502"; gbkey "mRNA"; gene "LOC115220502"; ID ""; gene_name "LOC115220502"; transcript_id "XM_036509995.1"; product "rho GTPase-activating protein 6-like, transcript variant X2"; exon_number "8"; model_evidence "Supporting evidence includes similarity to: 2 Proteins, and 100% coverage of the annotated genomic feature by RNAseq alignments, including 8 samples with support for all annotated introns";
NC_043012.1	Gnomon	exon	35584808	35584901	.	-	.	gene_id "LOC115220502"; db_xref "GeneID:115220502"; gbkey "mRNA"; gene "LOC115220502"; ID ""; gene_name "LOC115220502"; transcript_id "XM_036509995.1"; product "rho GTPase-activating protein 6-like, transcript variant X2"; exon_number "7"; model_evidence "Supporting evidence includes similarity to: 2 Proteins, and 100% coverage of the annotated genomic feature by RNAseq alignments, including 8 samples with support for all annotated introns";
NC_043012.1	Gnomon	exon	35587123	35587246	.	-	.	gene_id "LOC115220502"; db_xref "GeneID:115220502"; gbkey "mRNA"; gene "LOC115220502"; ID ""; gene_name "LOC115220502"; transcript_id "XM_036509995.1"; product "rho GTPase-activating protein 6-like, transcript variant X2"; exon_number "6"; model_evidence "Supporting evidence includes similarity to: 2 Proteins, and 100% coverage of the annotated genomic feature by RNAseq alignments, including 8 samples with support for all annotated introns";
NC_043012.1	Gnomon	exon	35588015	35588095	.	-	.	gene_id "LOC115220502"; db_xref "GeneID:115220502"; gbkey "mRNA"; gene "LOC115220502"; ID ""; gene_name "LOC115220502"; transcript_id "XM_036509995.1"; product "rho GTPase-activating protein 6-like, transcript variant X2"; exon_number "5"; model_evidence "Supporting evidence includes similarity to: 2 Proteins, and 100% coverage of the annotated genomic feature by RNAseq alignments, including 8 samples with support for all annotated introns";
NC_043012.1	Gnomon	exon	35589977	35590136	.	-	.	gene_id "LOC115220502"; db_xref "GeneID:115220502"; gbkey "mRNA"; gene "LOC115220502"; ID ""; gene_name "LOC115220502"; transcript_id "XM_036509995.1"; product "rho GTPase-activating protein 6-like, transcript variant X2"; exon_number "4"; model_evidence "Supporting evidence includes similarity to: 2 Proteins, and 100% coverage of the annotated genomic feature by RNAseq alignments, including 8 samples with support for all annotated introns";
NC_043012.1	Gnomon	exon	35607030	35607124	.	-	.	gene_id "LOC115220502"; db_xref "GeneID:115220502"; gbkey "mRNA"; gene "LOC115220502"; ID ""; gene_name "LOC115220502"; transcript_id "XM_036509995.1"; product "rho GTPase-activating protein 6-like, transcript variant X2"; exon_number "3"; model_evidence "Supporting evidence includes similarity to: 2 Proteins, and 100% coverage of the annotated genomic feature by RNAseq alignments, including 8 samples with support for all annotated introns";
NC_043012.1	Gnomon	exon	35616715	35616771	.	-	.	gene_id "LOC115220502"; db_xref "GeneID:115220502"; gbkey "mRNA"; gene "LOC115220502"; ID ""; gene_name "LOC115220502"; transcript_id "XM_036509995.1"; product "rho GTPase-activating protein 6-like, transcript variant X2"; exon_number "2"; model_evidence "Supporting evidence includes similarity to: 2 Proteins, and 100% coverage of the annotated genomic feature by RNAseq alignments, including 8 samples with support for all annotated introns";
NC_043012.1	Gnomon	exon	35692563	35693336	.	-	.	gene_id "LOC115220502"; db_xref "GeneID:115220502"; gbkey "mRNA"; gene "LOC115220502"; ID ""; gene_name "LOC115220502"; transcript_id "XM_036509995.1"; product "rho GTPase-activating protein 6-like, transcript variant X2"; exon_number "1"; model_evidence "Supporting evidence includes similarity to: 2 Proteins, and 100% coverage of the annotated genomic feature by RNAseq alignments, including 8 samples with support for all annotated introns";
NC_043012.1	Gnomon	start_codon	35607120	35607122	.	-	0	gene_id "LOC115220502"; db_xref "GeneID:115220502"; gbkey "CDS"; gene "LOC115220502"; ID ""; gene_name "LOC115220502"; transcript_id "XM_036509995.1"; product "rho GTPase-activating protein 6-like"; protein_id "XP_036365888.1"; exon_number "3";
NC_043012.1	Gnomon	stop_codon	35568681	35568683	.	-	0	gene_id "LOC115220502"; db_xref "GeneID:115220502"; gbkey "CDS"; gene "LOC115220502"; ID ""; gene_name "LOC115220502"; transcript_id "XM_036509995.1"; product "rho GTPase-activating protein 6-like"; protein_id "XP_036365888.1"; exon_number "14";
NC_043012.1	Gnomon	transcript	35568589	35717850	.	-	.	gene_id "LOC115220502"; ID "XM_036509996.1"; gene_name "LOC115220502"; transcript_id "XM_036509996.1";
NC_043012.1	Gnomon	CDS	35568684	35569515	.	-	1	gene_id "LOC115220502"; db_xref "GeneID:115220502"; gbkey "CDS"; gene "LOC115220502"; ID ""; gene_name "LOC115220502"; transcript_id "XM_036509996.1"; product "rho GTPase-activating protein 6-like"; protein_id "XP_036365889.1"; exon_number "14";
NC_043012.1	Gnomon	CDS	35571634	35571731	.	-	0	gene_id "LOC115220502"; db_xref "GeneID:115220502"; gbkey "CDS"; gene "LOC115220502"; ID ""; gene_name "LOC115220502"; transcript_id "XM_036509996.1"; product "rho GTPase-activating protein 6-like"; protein_id "XP_036365889.1"; exon_number "13";
NC_043012.1	Gnomon	CDS	35574510	35574686	.	-	0	gene_id "LOC115220502"; db_xref "GeneID:115220502"; gbkey "CDS"; gene "LOC115220502"; ID ""; gene_name "LOC115220502"; transcript_id "XM_036509996.1"; product "rho GTPase-activating protein 6-like"; protein_id "XP_036365889.1"; exon_number "12";
NC_043012.1	Gnomon	CDS	35574964	35575115	.	-	2	gene_id "LOC115220502"; db_xref "GeneID:115220502"; gbkey "CDS"; gene "LOC115220502"; ID ""; gene_name "LOC115220502"; transcript_id "XM_036509996.1"; product "rho GTPase-activating protein 6-like"; protein_id "XP_036365889.1"; exon_number "11";
NC_043012.1	Gnomon	CDS	35579007	35579157	.	-	0	gene_id "LOC115220502"; db_xref "GeneID:115220502"; gbkey "CDS"; gene "LOC115220502"; ID ""; gene_name "LOC115220502"; transcript_id "XM_036509996.1"; product "rho GTPase-activating protein 6-like"; protein_id "XP_036365889.1"; exon_number "10";
NC_043012.1	Gnomon	CDS	35583157	35583212	.	-	2	gene_id "LOC115220502"; db_xref "GeneID:115220502"; gbkey "CDS"; gene "LOC115220502"; ID ""; gene_name "LOC115220502"; transcript_id "XM_036509996.1"; product "rho GTPase-activating protein 6-like"; protein_id "XP_036365889.1"; exon_number "9";
NC_043012.1	Gnomon	CDS	35584131	35584335	.	-	0	gene_id "LOC115220502"; db_xref "GeneID:115220502"; gbkey "CDS"; gene "LOC115220502"; ID ""; gene_name "LOC115220502"; transcript_id "XM_036509996.1"; product "rho GTPase-activating protein 6-like"; protein_id "XP_036365889.1"; exon_number "8";
NC_043012.1	Gnomon	CDS	35584808	35584901	.	-	1	gene_id "LOC115220502"; db_xref "GeneID:115220502"; gbkey "CDS"; gene "LOC115220502"; ID ""; gene_name "LOC115220502"; transcript_id "XM_036509996.1"; product "rho GTPase-activating protein 6-like"; protein_id "XP_036365889.1"; exon_number "7";
NC_043012.1	Gnomon	CDS	35587123	35587246	.	-	2	gene_id "LOC115220502"; db_xref "GeneID:115220502"; gbkey "CDS"; gene "LOC115220502"; ID ""; gene_name "LOC115220502"; transcript_id "XM_036509996.1"; product "rho GTPase-activating protein 6-like"; protein_id "XP_036365889.1"; exon_number "6";
NC_043012.1	Gnomon	CDS	35588015	35588095	.	-	2	gene_id "LOC115220502"; db_xref "GeneID:115220502"; gbkey "CDS"; gene "LOC115220502"; ID ""; gene_name "LOC115220502"; transcript_id "XM_036509996.1"; product "rho GTPase-activating protein 6-like"; protein_id "XP_036365889.1"; exon_number "5";
NC_043012.1	Gnomon	CDS	35589977	35590136	.	-	0	gene_id "LOC115220502"; db_xref "GeneID:115220502"; gbkey "CDS"; gene "LOC115220502"; ID ""; gene_name "LOC115220502"; transcript_id "XM_036509996.1"; product "rho GTPase-activating protein 6-like"; protein_id "XP_036365889.1"; exon_number "4";
NC_043012.1	Gnomon	CDS	35607030	35607122	.	-	0	gene_id "LOC115220502"; db_xref "GeneID:115220502"; gbkey "CDS"; gene "LOC115220502"; ID ""; gene_name "LOC115220502"; transcript_id "XM_036509996.1"; product "rho GTPase-activating protein 6-like"; protein_id "XP_036365889.1"; exon_number "3";
NC_043012.1	Gnomon	exon	35568589	35569515	.	-	.	gene_id "LOC115220502"; db_xref "GeneID:115220502"; gbkey "mRNA"; gene "LOC115220502"; ID ""; gene_name "LOC115220502"; transcript_id "XM_036509996.1"; product "rho GTPase-activating protein 6-like, transcript variant X3"; exon_number "14"; model_evidence "Supporting evidence includes similarity to: 2 Proteins, and 100% coverage of the annotated genomic feature by RNAseq alignments, including 19 samples with support for all annotated introns";
NC_043012.1	Gnomon	exon	35571634	35571731	.	-	.	gene_id "LOC115220502"; db_xref "GeneID:115220502"; gbkey "mRNA"; gene "LOC115220502"; ID ""; gene_name "LOC115220502"; transcript_id "XM_036509996.1"; product "rho GTPase-activating protein 6-like, transcript variant X3"; exon_number "13"; model_evidence "Supporting evidence includes similarity to: 2 Proteins, and 100% coverage of the annotated genomic feature by RNAseq alignments, including 19 samples with support for all annotated introns";
NC_043012.1	Gnomon	exon	35574510	35574686	.	-	.	gene_id "LOC115220502"; db_xref "GeneID:115220502"; gbkey "mRNA"; gene "LOC115220502"; ID ""; gene_name "LOC115220502"; transcript_id "XM_036509996.1"; product "rho GTPase-activating protein 6-like, transcript variant X3"; exon_number "12"; model_evidence "Supporting evidence includes similarity to: 2 Proteins, and 100% coverage of the annotated genomic feature by RNAseq alignments, including 19 samples with support for all annotated introns";
NC_043012.1	Gnomon	exon	35574964	35575115	.	-	.	gene_id "LOC115220502"; db_xref "GeneID:115220502"; gbkey "mRNA"; gene "LOC115220502"; ID ""; gene_name "LOC115220502"; transcript_id "XM_036509996.1"; product "rho GTPase-activating protein 6-like, transcript variant X3"; exon_number "11"; model_evidence "Supporting evidence includes similarity to: 2 Proteins, and 100% coverage of the annotated genomic feature by RNAseq alignments, including 19 samples with support for all annotated introns";
NC_043012.1	Gnomon	exon	35579007	35579157	.	-	.	gene_id "LOC115220502"; db_xref "GeneID:115220502"; gbkey "mRNA"; gene "LOC115220502"; ID ""; gene_name "LOC115220502"; transcript_id "XM_036509996.1"; product "rho GTPase-activating protein 6-like, transcript variant X3"; exon_number "10"; model_evidence "Supporting evidence includes similarity to: 2 Proteins, and 100% coverage of the annotated genomic feature by RNAseq alignments, including 19 samples with support for all annotated introns";
NC_043012.1	Gnomon	exon	35583157	35583212	.	-	.	gene_id "LOC115220502"; db_xref "GeneID:115220502"; gbkey "mRNA"; gene "LOC115220502"; ID ""; gene_name "LOC115220502"; transcript_id "XM_036509996.1"; product "rho GTPase-activating protein 6-like, transcript variant X3"; exon_number "9"; model_evidence "Supporting evidence includes similarity to: 2 Proteins, and 100% coverage of the annotated genomic feature by RNAseq alignments, including 19 samples with support for all annotated introns";
NC_043012.1	Gnomon	exon	35584131	35584335	.	-	.	gene_id "LOC115220502"; db_xref "GeneID:115220502"; gbkey "mRNA"; gene "LOC115220502"; ID ""; gene_name "LOC115220502"; transcript_id "XM_036509996.1"; product "rho GTPase-activating protein 6-like, transcript variant X3"; exon_number "8"; model_evidence "Supporting evidence includes similarity to: 2 Proteins, and 100% coverage of the annotated genomic feature by RNAseq alignments, including 19 samples with support for all annotated introns";
NC_043012.1	Gnomon	exon	35584808	35584901	.	-	.	gene_id "LOC115220502"; db_xref "GeneID:115220502"; gbkey "mRNA"; gene "LOC115220502"; ID ""; gene_name "LOC115220502"; transcript_id "XM_036509996.1"; product "rho GTPase-activating protein 6-like, transcript variant X3"; exon_number "7"; model_evidence "Supporting evidence includes similarity to: 2 Proteins, and 100% coverage of the annotated genomic feature by RNAseq alignments, including 19 samples with support for all annotated introns";
NC_043012.1	Gnomon	exon	35587123	35587246	.	-	.	gene_id "LOC115220502"; db_xref "GeneID:115220502"; gbkey "mRNA"; gene "LOC115220502"; ID ""; gene_name "LOC115220502"; transcript_id "XM_036509996.1"; product "rho GTPase-activating protein 6-like, transcript variant X3"; exon_number "6"; model_evidence "Supporting evidence includes similarity to: 2 Proteins, and 100% coverage of the annotated genomic feature by RNAseq alignments, including 19 samples with support for all annotated introns";
NC_043012.1	Gnomon	exon	35588015	35588095	.	-	.	gene_id "LOC115220502"; db_xref "GeneID:115220502"; gbkey "mRNA"; gene "LOC115220502"; ID ""; gene_name "LOC115220502"; transcript_id "XM_036509996.1"; product "rho GTPase-activating protein 6-like, transcript variant X3"; exon_number "5"; model_evidence "Supporting evidence includes similarity to: 2 Proteins, and 100% coverage of the annotated genomic feature by RNAseq alignments, including 19 samples with support for all annotated introns";
NC_043012.1	Gnomon	exon	35589977	35590136	.	-	.	gene_id "LOC115220502"; db_xref "GeneID:115220502"; gbkey "mRNA"; gene "LOC115220502"; ID ""; gene_name "LOC115220502"; transcript_id "XM_036509996.1"; product "rho GTPase-activating protein 6-like, transcript variant X3"; exon_number "4"; model_evidence "Supporting evidence includes similarity to: 2 Proteins, and 100% coverage of the annotated genomic feature by RNAseq alignments, including 19 samples with support for all annotated introns";
NC_043012.1	Gnomon	exon	35607030	35607124	.	-	.	gene_id "LOC115220502"; db_xref "GeneID:115220502"; gbkey "mRNA"; gene "LOC115220502"; ID ""; gene_name "LOC115220502"; transcript_id "XM_036509996.1"; product "rho GTPase-activating protein 6-like, transcript variant X3"; exon_number "3"; model_evidence "Supporting evidence includes similarity to: 2 Proteins, and 100% coverage of the annotated genomic feature by RNAseq alignments, including 19 samples with support for all annotated introns";
NC_043012.1	Gnomon	exon	35616715	35616771	.	-	.	gene_id "LOC115220502"; db_xref "GeneID:115220502"; gbkey "mRNA"; gene "LOC115220502"; ID ""; gene_name "LOC115220502"; transcript_id "XM_036509996.1"; product "rho GTPase-activating protein 6-like, transcript variant X3"; exon_number "2"; model_evidence "Supporting evidence includes similarity to: 2 Proteins, and 100% coverage of the annotated genomic feature by RNAseq alignments, including 19 samples with support for all annotated introns";
NC_043012.1	Gnomon	exon	35717655	35717850	.	-	.	gene_id "LOC115220502"; db_xref "GeneID:115220502"; gbkey "mRNA"; gene "LOC115220502"; ID ""; gene_name "LOC115220502"; transcript_id "XM_036509996.1"; product "rho GTPase-activating protein 6-like, transcript variant X3"; exon_number "1"; model_evidence "Supporting evidence includes similarity to: 2 Proteins, and 100% coverage of the annotated genomic feature by RNAseq alignments, including 19 samples with support for all annotated introns";
NC_043012.1	Gnomon	start_codon	35607120	35607122	.	-	0	gene_id "LOC115220502"; db_xref "GeneID:115220502"; gbkey "CDS"; gene "LOC115220502"; ID ""; gene_name "LOC115220502"; transcript_id "XM_036509996.1"; product "rho GTPase-activating protein 6-like"; protein_id "XP_036365889.1"; exon_number "3";
NC_043012.1	Gnomon	stop_codon	35568681	35568683	.	-	0	gene_id "LOC115220502"; db_xref "GeneID:115220502"; gbkey "CDS"; gene "LOC115220502"; ID ""; gene_name "LOC115220502"; transcript_id "XM_036509996.1"; product "rho GTPase-activating protein 6-like"; protein_id "XP_036365889.1"; exon_number "14";
NC_043012.1	Gnomon	transcript	35568588	35693337	.	-	.	gene_id "LOC115220502"; ID "XM_036509997.1"; gene_name "LOC115220502"; transcript_id "XM_036509997.1";
NC_043012.1	Gnomon	CDS	35568684	35569515	.	-	1	gene_id "LOC115220502"; db_xref "GeneID:115220502"; gbkey "CDS"; gene "LOC115220502"; ID ""; gene_name "LOC115220502"; transcript_id "XM_036509997.1"; product "rho GTPase-activating protein 6-like"; protein_id "XP_036365890.1"; exon_number "13";
NC_043012.1	Gnomon	CDS	35571634	35571731	.	-	0	gene_id "LOC115220502"; db_xref "GeneID:115220502"; gbkey "CDS"; gene "LOC115220502"; ID ""; gene_name "LOC115220502"; transcript_id "XM_036509997.1"; product "rho GTPase-activating protein 6-like"; protein_id "XP_036365890.1"; exon_number "12";
NC_043012.1	Gnomon	CDS	35574510	35574686	.	-	0	gene_id "LOC115220502"; db_xref "GeneID:115220502"; gbkey "CDS"; gene "LOC115220502"; ID ""; gene_name "LOC115220502"; transcript_id "XM_036509997.1"; product "rho GTPase-activating protein 6-like"; protein_id "XP_036365890.1"; exon_number "11";
NC_043012.1	Gnomon	CDS	35574964	35575115	.	-	2	gene_id "LOC115220502"; db_xref "GeneID:115220502"; gbkey "CDS"; gene "LOC115220502"; ID ""; gene_name "LOC115220502"; transcript_id "XM_036509997.1"; product "rho GTPase-activating protein 6-like"; protein_id "XP_036365890.1"; exon_number "10";
NC_043012.1	Gnomon	CDS	35579007	35579157	.	-	0	gene_id "LOC115220502"; db_xref "GeneID:115220502"; gbkey "CDS"; gene "LOC115220502"; ID ""; gene_name "LOC115220502"; transcript_id "XM_036509997.1"; product "rho GTPase-activating protein 6-like"; protein_id "XP_036365890.1"; exon_number "9";
NC_043012.1	Gnomon	CDS	35583157	35583212	.	-	2	gene_id "LOC115220502"; db_xref "GeneID:115220502"; gbkey "CDS"; gene "LOC115220502"; ID ""; gene_name "LOC115220502"; transcript_id "XM_036509997.1"; product "rho GTPase-activating protein 6-like"; protein_id "XP_036365890.1"; exon_number "8";
NC_043012.1	Gnomon	CDS	35584131	35584335	.	-	0	gene_id "LOC115220502"; db_xref "GeneID:115220502"; gbkey "CDS"; gene "LOC115220502"; ID ""; gene_name "LOC115220502"; transcript_id "XM_036509997.1"; product "rho GTPase-activating protein 6-like"; protein_id "XP_036365890.1"; exon_number "7";
NC_043012.1	Gnomon	CDS	35584808	35584901	.	-	1	gene_id "LOC115220502"; db_xref "GeneID:115220502"; gbkey "CDS"; gene "LOC115220502"; ID ""; gene_name "LOC115220502"; transcript_id "XM_036509997.1"; product "rho GTPase-activating protein 6-like"; protein_id "XP_036365890.1"; exon_number "6";
NC_043012.1	Gnomon	CDS	35587123	35587246	.	-	2	gene_id "LOC115220502"; db_xref "GeneID:115220502"; gbkey "CDS"; gene "LOC115220502"; ID ""; gene_name "LOC115220502"; transcript_id "XM_036509997.1"; product "rho GTPase-activating protein 6-like"; protein_id "XP_036365890.1"; exon_number "5";
NC_043012.1	Gnomon	CDS	35588015	35588095	.	-	2	gene_id "LOC115220502"; db_xref "GeneID:115220502"; gbkey "CDS"; gene "LOC115220502"; ID ""; gene_name "LOC115220502"; transcript_id "XM_036509997.1"; product "rho GTPase-activating protein 6-like"; protein_id "XP_036365890.1"; exon_number "4";
NC_043012.1	Gnomon	CDS	35589977	35590136	.	-	0	gene_id "LOC115220502"; db_xref "GeneID:115220502"; gbkey "CDS"; gene "LOC115220502"; ID ""; gene_name "LOC115220502"; transcript_id "XM_036509997.1"; product "rho GTPase-activating protein 6-like"; protein_id "XP_036365890.1"; exon_number "3";
NC_043012.1	Gnomon	CDS	35607030	35607122	.	-	0	gene_id "LOC115220502"; db_xref "GeneID:115220502"; gbkey "CDS"; gene "LOC115220502"; ID ""; gene_name "LOC115220502"; transcript_id "XM_036509997.1"; product "rho GTPase-activating protein 6-like"; protein_id "XP_036365890.1"; exon_number "2";
NC_043012.1	Gnomon	exon	35568588	35569515	.	-	.	gene_id "LOC115220502"; db_xref "GeneID:115220502"; gbkey "mRNA"; gene "LOC115220502"; ID ""; gene_name "LOC115220502"; transcript_id "XM_036509997.1"; product "rho GTPase-activating protein 6-like, transcript variant X4"; exon_number "13"; model_evidence "Supporting evidence includes similarity to: 2 Proteins, and 100% coverage of the annotated genomic feature by RNAseq alignments, including 13 samples with support for all annotated introns";
NC_043012.1	Gnomon	exon	35571634	35571731	.	-	.	gene_id "LOC115220502"; db_xref "GeneID:115220502"; gbkey "mRNA"; gene "LOC115220502"; ID ""; gene_name "LOC115220502"; transcript_id "XM_036509997.1"; product "rho GTPase-activating protein 6-like, transcript variant X4"; exon_number "12"; model_evidence "Supporting evidence includes similarity to: 2 Proteins, and 100% coverage of the annotated genomic feature by RNAseq alignments, including 13 samples with support for all annotated introns";
NC_043012.1	Gnomon	exon	35574510	35574686	.	-	.	gene_id "LOC115220502"; db_xref "GeneID:115220502"; gbkey "mRNA"; gene "LOC115220502"; ID ""; gene_name "LOC115220502"; transcript_id "XM_036509997.1"; product "rho GTPase-activating protein 6-like, transcript variant X4"; exon_number "11"; model_evidence "Supporting evidence includes similarity to: 2 Proteins, and 100% coverage of the annotated genomic feature by RNAseq alignments, including 13 samples with support for all annotated introns";
NC_043012.1	Gnomon	exon	35574964	35575115	.	-	.	gene_id "LOC115220502"; db_xref "GeneID:115220502"; gbkey "mRNA"; gene "LOC115220502"; ID ""; gene_name "LOC115220502"; transcript_id "XM_036509997.1"; product "rho GTPase-activating protein 6-like, transcript variant X4"; exon_number "10"; model_evidence "Supporting evidence includes similarity to: 2 Proteins, and 100% coverage of the annotated genomic feature by RNAseq alignments, including 13 samples with support for all annotated introns";
NC_043012.1	Gnomon	exon	35579007	35579157	.	-	.	gene_id "LOC115220502"; db_xref "GeneID:115220502"; gbkey "mRNA"; gene "LOC115220502"; ID ""; gene_name "LOC115220502"; transcript_id "XM_036509997.1"; product "rho GTPase-activating protein 6-like, transcript variant X4"; exon_number "9"; model_evidence "Supporting evidence includes similarity to: 2 Proteins, and 100% coverage of the annotated genomic feature by RNAseq alignments, including 13 samples with support for all annotated introns";
NC_043012.1	Gnomon	exon	35583157	35583212	.	-	.	gene_id "LOC115220502"; db_xref "GeneID:115220502"; gbkey "mRNA"; gene "LOC115220502"; ID ""; gene_name "LOC115220502"; transcript_id "XM_036509997.1"; product "rho GTPase-activating protein 6-like, transcript variant X4"; exon_number "8"; model_evidence "Supporting evidence includes similarity to: 2 Proteins, and 100% coverage of the annotated genomic feature by RNAseq alignments, including 13 samples with support for all annotated introns";
NC_043012.1	Gnomon	exon	35584131	35584335	.	-	.	gene_id "LOC115220502"; db_xref "GeneID:115220502"; gbkey "mRNA"; gene "LOC115220502"; ID ""; gene_name "LOC115220502"; transcript_id "XM_036509997.1"; product "rho GTPase-activating protein 6-like, transcript variant X4"; exon_number "7"; model_evidence "Supporting evidence includes similarity to: 2 Proteins, and 100% coverage of the annotated genomic feature by RNAseq alignments, including 13 samples with support for all annotated introns";
NC_043012.1	Gnomon	exon	35584808	35584901	.	-	.	gene_id "LOC115220502"; db_xref "GeneID:115220502"; gbkey "mRNA"; gene "LOC115220502"; ID ""; gene_name "LOC115220502"; transcript_id "XM_036509997.1"; product "rho GTPase-activating protein 6-like, transcript variant X4"; exon_number "6"; model_evidence "Supporting evidence includes similarity to: 2 Proteins, and 100% coverage of the annotated genomic feature by RNAseq alignments, including 13 samples with support for all annotated introns";
NC_043012.1	Gnomon	exon	35587123	35587246	.	-	.	gene_id "LOC115220502"; db_xref "GeneID:115220502"; gbkey "mRNA"; gene "LOC115220502"; ID ""; gene_name "LOC115220502"; transcript_id "XM_036509997.1"; product "rho GTPase-activating protein 6-like, transcript variant X4"; exon_number "5"; model_evidence "Supporting evidence includes similarity to: 2 Proteins, and 100% coverage of the annotated genomic feature by RNAseq alignments, including 13 samples with support for all annotated introns";
NC_043012.1	Gnomon	exon	35588015	35588095	.	-	.	gene_id "LOC115220502"; db_xref "GeneID:115220502"; gbkey "mRNA"; gene "LOC115220502"; ID ""; gene_name "LOC115220502"; transcript_id "XM_036509997.1"; product "rho GTPase-activating protein 6-like, transcript variant X4"; exon_number "4"; model_evidence "Supporting evidence includes similarity to: 2 Proteins, and 100% coverage of the annotated genomic feature by RNAseq alignments, including 13 samples with support for all annotated introns";
NC_043012.1	Gnomon	exon	35589977	35590136	.	-	.	gene_id "LOC115220502"; db_xref "GeneID:115220502"; gbkey "mRNA"; gene "LOC115220502"; ID ""; gene_name "LOC115220502"; transcript_id "XM_036509997.1"; product "rho GTPase-activating protein 6-like, transcript variant X4"; exon_number "3"; model_evidence "Supporting evidence includes similarity to: 2 Proteins, and 100% coverage of the annotated genomic feature by RNAseq alignments, including 13 samples with support for all annotated introns";
NC_043012.1	Gnomon	exon	35607030	35607124	.	-	.	gene_id "LOC115220502"; db_xref "GeneID:115220502"; gbkey "mRNA"; gene "LOC115220502"; ID ""; gene_name "LOC115220502"; transcript_id "XM_036509997.1"; product "rho GTPase-activating protein 6-like, transcript variant X4"; exon_number "2"; model_evidence "Supporting evidence includes similarity to: 2 Proteins, and 100% coverage of the annotated genomic feature by RNAseq alignments, including 13 samples with support for all annotated introns";
NC_043012.1	Gnomon	exon	35692563	35693337	.	-	.	gene_id "LOC115220502"; db_xref "GeneID:115220502"; gbkey "mRNA"; gene "LOC115220502"; ID ""; gene_name "LOC115220502"; transcript_id "XM_036509997.1"; product "rho GTPase-activating protein 6-like, transcript variant X4"; exon_number "1"; model_evidence "Supporting evidence includes similarity to: 2 Proteins, and 100% coverage of the annotated genomic feature by RNAseq alignments, including 13 samples with support for all annotated introns";
NC_043012.1	Gnomon	start_codon	35607120	35607122	.	-	0	gene_id "LOC115220502"; db_xref "GeneID:115220502"; gbkey "CDS"; gene "LOC115220502"; ID ""; gene_name "LOC115220502"; transcript_id "XM_036509997.1"; product "rho GTPase-activating protein 6-like"; protein_id "XP_036365890.1"; exon_number "2";
NC_043012.1	Gnomon	stop_codon	35568681	35568683	.	-	0	gene_id "LOC115220502"; db_xref "GeneID:115220502"; gbkey "CDS"; gene "LOC115220502"; ID ""; gene_name "LOC115220502"; transcript_id "XM_036509997.1"; product "rho GTPase-activating protein 6-like"; protein_id "XP_036365890.1"; exon_number "13";
NC_043012.1	Gnomon	gene	14664162	14710106	.	-	.	gene_id "LOC115220503"; db_xref "GeneID:115220503"; gbkey "Gene"; gene "LOC115220503"; gene_biotype "protein_coding"; ID ""; gene_name "LOC115220503";
NC_043012.1	Gnomon~Covext	transcript	14664162	14710106	.	-	.	gene_id "LOC115220503"; ID "XM_029790639.2"; gene_name "LOC115220503"; transcript_id "Covext~XM_029790639.2";
NC_043012.1	Covext	exon	14664370	14664967	.	-	.	gene_id "LOC115220503"; db_xref "GeneID:115220503"; gbkey "mRNA"; gene "LOC115220503"; ID ""; gene_name "LOC115220503"; transcript_id "Covext~XM_029790639.2"; product "coiled-coil domain-containing protein 81-like"; exon_number "14"; model_evidence "Supporting evidence includes similarity to: 5 Proteins, and 100% coverage of the annotated genomic feature by RNAseq alignments, including 9 samples with support for all annotated introns";
NC_043012.1	Covext	exon	14665744	14665997	.	-	.	gene_id "LOC115220503"; db_xref "GeneID:115220503"; gbkey "mRNA"; gene "LOC115220503"; ID ""; gene_name "LOC115220503"; transcript_id "Covext~XM_029790639.2"; product "coiled-coil domain-containing protein 81-like"; exon_number "13"; model_evidence "Supporting evidence includes similarity to: 5 Proteins, and 100% coverage of the annotated genomic feature by RNAseq alignments, including 9 samples with support for all annotated introns";
NC_043012.1	Covext	exon	14667475	14667553	.	-	.	gene_id "LOC115220503"; db_xref "GeneID:115220503"; gbkey "mRNA"; gene "LOC115220503"; ID ""; gene_name "LOC115220503"; transcript_id "Covext~XM_029790639.2"; product "coiled-coil domain-containing protein 81-like"; exon_number "12"; model_evidence "Supporting evidence includes similarity to: 5 Proteins, and 100% coverage of the annotated genomic feature by RNAseq alignments, including 9 samples with support for all annotated introns";
NC_043012.1	Covext	exon	14668385	14668470	.	-	.	gene_id "LOC115220503"; db_xref "GeneID:115220503"; gbkey "mRNA"; gene "LOC115220503"; ID ""; gene_name "LOC115220503"; transcript_id "Covext~XM_029790639.2"; product "coiled-coil domain-containing protein 81-like"; exon_number "11"; model_evidence "Supporting evidence includes similarity to: 5 Proteins, and 100% coverage of the annotated genomic feature by RNAseq alignments, including 9 samples with support for all annotated introns";
NC_043012.1	Covext	exon	14669317	14669400	.	-	.	gene_id "LOC115220503"; db_xref "GeneID:115220503"; gbkey "mRNA"; gene "LOC115220503"; ID ""; gene_name "LOC115220503"; transcript_id "Covext~XM_029790639.2"; product "coiled-coil domain-containing protein 81-like"; exon_number "10"; model_evidence "Supporting evidence includes similarity to: 5 Proteins, and 100% coverage of the annotated genomic feature by RNAseq alignments, including 9 samples with support for all annotated introns";
NC_043012.1	Covext	exon	14671649	14671756	.	-	.	gene_id "LOC115220503"; db_xref "GeneID:115220503"; gbkey "mRNA"; gene "LOC115220503"; ID ""; gene_name "LOC115220503"; transcript_id "Covext~XM_029790639.2"; product "coiled-coil domain-containing protein 81-like"; exon_number "9"; model_evidence "Supporting evidence includes similarity to: 5 Proteins, and 100% coverage of the annotated genomic feature by RNAseq alignments, including 9 samples with support for all annotated introns";
NC_043012.1	Covext	exon	14673325	14673547	.	-	.	gene_id "LOC115220503"; db_xref "GeneID:115220503"; gbkey "mRNA"; gene "LOC115220503"; ID ""; gene_name "LOC115220503"; transcript_id "Covext~XM_029790639.2"; product "coiled-coil domain-containing protein 81-like"; exon_number "8"; model_evidence "Supporting evidence includes similarity to: 5 Proteins, and 100% coverage of the annotated genomic feature by RNAseq alignments, including 9 samples with support for all annotated introns";
NC_043012.1	Covext	exon	14676184	14676379	.	-	.	gene_id "LOC115220503"; db_xref "GeneID:115220503"; gbkey "mRNA"; gene "LOC115220503"; ID ""; gene_name "LOC115220503"; transcript_id "Covext~XM_029790639.2"; product "coiled-coil domain-containing protein 81-like"; exon_number "7"; model_evidence "Supporting evidence includes similarity to: 5 Proteins, and 100% coverage of the annotated genomic feature by RNAseq alignments, including 9 samples with support for all annotated introns";
NC_043012.1	Covext	exon	14680436	14680749	.	-	.	gene_id "LOC115220503"; db_xref "GeneID:115220503"; gbkey "mRNA"; gene "LOC115220503"; ID ""; gene_name "LOC115220503"; transcript_id "Covext~XM_029790639.2"; product "coiled-coil domain-containing protein 81-like"; exon_number "6"; model_evidence "Supporting evidence includes similarity to: 5 Proteins, and 100% coverage of the annotated genomic feature by RNAseq alignments, including 9 samples with support for all annotated introns";
NC_043012.1	Covext	exon	14691922	14691992	.	-	.	gene_id "LOC115220503"; db_xref "GeneID:115220503"; gbkey "mRNA"; gene "LOC115220503"; ID ""; gene_name "LOC115220503"; transcript_id "Covext~XM_029790639.2"; product "coiled-coil domain-containing protein 81-like"; exon_number "5"; model_evidence "Supporting evidence includes similarity to: 5 Proteins, and 100% coverage of the annotated genomic feature by RNAseq alignments, including 9 samples with support for all annotated introns";
NC_043012.1	Covext	exon	14693610	14693866	.	-	.	gene_id "LOC115220503"; db_xref "GeneID:115220503"; gbkey "mRNA"; gene "LOC115220503"; ID ""; gene_name "LOC115220503"; transcript_id "Covext~XM_029790639.2"; product "coiled-coil domain-containing protein 81-like"; exon_number "4"; model_evidence "Supporting evidence includes similarity to: 5 Proteins, and 100% coverage of the annotated genomic feature by RNAseq alignments, including 9 samples with support for all annotated introns";
NC_043012.1	Covext	exon	14696516	14696669	.	-	.	gene_id "LOC115220503"; db_xref "GeneID:115220503"; gbkey "mRNA"; gene "LOC115220503"; ID ""; gene_name "LOC115220503"; transcript_id "Covext~XM_029790639.2"; product "coiled-coil domain-containing protein 81-like"; exon_number "3"; model_evidence "Supporting evidence includes similarity to: 5 Proteins, and 100% coverage of the annotated genomic feature by RNAseq alignments, including 9 samples with support for all annotated introns";
NC_043012.1	Covext	exon	14698096	14698157	.	-	.	gene_id "LOC115220503"; db_xref "GeneID:115220503"; gbkey "mRNA"; gene "LOC115220503"; ID ""; gene_name "LOC115220503"; transcript_id "Covext~XM_029790639.2"; product "coiled-coil domain-containing protein 81-like"; exon_number "2"; model_evidence "Supporting evidence includes similarity to: 5 Proteins, and 100% coverage of the annotated genomic feature by RNAseq alignments, including 9 samples with support for all annotated introns";
NC_043012.1	Covext	exon	14709927	14710106	.	-	.	gene_id "LOC115220503"; db_xref "GeneID:115220503"; gbkey "mRNA"; gene "LOC115220503"; ID ""; gene_name "LOC115220503"; transcript_id "Covext~XM_029790639.2"; product "coiled-coil domain-containing protein 81-like"; exon_number "1"; model_evidence "Supporting evidence includes similarity to: 5 Proteins, and 100% coverage of the annotated genomic feature by RNAseq alignments, including 9 samples with support for all annotated introns";
NC_043012.1	Covext	exon	14664162	14664967	.	-	.	gene_id "LOC115220503"; db_xref "GeneID:115220503"; gbkey "mRNA"; gene "LOC115220503"; ID ""; gene_name "LOC115220503"; transcript_id "Covext~XM_029790639.2"; product "coiled-coil domain-containing protein 81-like"; exon_number "14"; model_evidence "Supporting evidence includes similarity to: 5 Proteins, and 100% coverage of the annotated genomic feature by RNAseq alignments, including 9 samples with support for all annotated introns"; three_prime_ext "208";
NC_043012.1	Gnomon	transcript	14664370	14710106	.	-	.	gene_id "LOC115220503"; ID "XM_029790639.2"; gene_name "LOC115220503"; transcript_id "XM_029790639.2";
NC_043012.1	Gnomon	CDS	14664706	14664967	.	-	1	gene_id "LOC115220503"; db_xref "GeneID:115220503"; gbkey "CDS"; gene "LOC115220503"; ID ""; gene_name "LOC115220503"; transcript_id "XM_029790639.2"; product "coiled-coil domain-containing protein 81-like"; protein_id "XP_029646499.1"; exon_number "14";
NC_043012.1	Gnomon	CDS	14665744	14665997	.	-	0	gene_id "LOC115220503"; db_xref "GeneID:115220503"; gbkey "CDS"; gene "LOC115220503"; ID ""; gene_name "LOC115220503"; transcript_id "XM_029790639.2"; product "coiled-coil domain-containing protein 81-like"; protein_id "XP_029646499.1"; exon_number "13";
NC_043012.1	Gnomon	CDS	14667475	14667553	.	-	1	gene_id "LOC115220503"; db_xref "GeneID:115220503"; gbkey "CDS"; gene "LOC115220503"; ID ""; gene_name "LOC115220503"; transcript_id "XM_029790639.2"; product "coiled-coil domain-containing protein 81-like"; protein_id "XP_029646499.1"; exon_number "12";
NC_043012.1	Gnomon	CDS	14668385	14668470	.	-	0	gene_id "LOC115220503"; db_xref "GeneID:115220503"; gbkey "CDS"; gene "LOC115220503"; ID ""; gene_name "LOC115220503"; transcript_id "XM_029790639.2"; product "coiled-coil domain-containing protein 81-like"; protein_id "XP_029646499.1"; exon_number "11";
NC_043012.1	Gnomon	CDS	14669317	14669400	.	-	0	gene_id "LOC115220503"; db_xref "GeneID:115220503"; gbkey "CDS"; gene "LOC115220503"; ID ""; gene_name "LOC115220503"; transcript_id "XM_029790639.2"; product "coiled-coil domain-containing protein 81-like"; protein_id "XP_029646499.1"; exon_number "10";
NC_043012.1	Gnomon	CDS	14671649	14671756	.	-	0	gene_id "LOC115220503"; db_xref "GeneID:115220503"; gbkey "CDS"; gene "LOC115220503"; ID ""; gene_name "LOC115220503"; transcript_id "XM_029790639.2"; product "coiled-coil domain-containing protein 81-like"; protein_id "XP_029646499.1"; exon_number "9";
NC_043012.1	Gnomon	CDS	14673325	14673547	.	-	1	gene_id "LOC115220503"; db_xref "GeneID:115220503"; gbkey "CDS"; gene "LOC115220503"; ID ""; gene_name "LOC115220503"; transcript_id "XM_029790639.2"; product "coiled-coil domain-containing protein 81-like"; protein_id "XP_029646499.1"; exon_number "8";
NC_043012.1	Gnomon	CDS	14676184	14676379	.	-	2	gene_id "LOC115220503"; db_xref "GeneID:115220503"; gbkey "CDS"; gene "LOC115220503"; ID ""; gene_name "LOC115220503"; transcript_id "XM_029790639.2"; product "coiled-coil domain-containing protein 81-like"; protein_id "XP_029646499.1"; exon_number "7";
NC_043012.1	Gnomon	CDS	14680436	14680749	.	-	1	gene_id "LOC115220503"; db_xref "GeneID:115220503"; gbkey "CDS"; gene "LOC115220503"; ID ""; gene_name "LOC115220503"; transcript_id "XM_029790639.2"; product "coiled-coil domain-containing protein 81-like"; protein_id "XP_029646499.1"; exon_number "6";
NC_043012.1	Gnomon	CDS	14691922	14691992	.	-	0	gene_id "LOC115220503"; db_xref "GeneID:115220503"; gbkey "CDS"; gene "LOC115220503"; ID ""; gene_name "LOC115220503"; transcript_id "XM_029790639.2"; product "coiled-coil domain-containing protein 81-like"; protein_id "XP_029646499.1"; exon_number "5";
NC_043012.1	Gnomon	CDS	14693610	14693866	.	-	2	gene_id "LOC115220503"; db_xref "GeneID:115220503"; gbkey "CDS"; gene "LOC115220503"; ID ""; gene_name "LOC115220503"; transcript_id "XM_029790639.2"; product "coiled-coil domain-containing protein 81-like"; protein_id "XP_029646499.1"; exon_number "4";
NC_043012.1	Gnomon	CDS	14696516	14696669	.	-	0	gene_id "LOC115220503"; db_xref "GeneID:115220503"; gbkey "CDS"; gene "LOC115220503"; ID ""; gene_name "LOC115220503"; transcript_id "XM_029790639.2"; product "coiled-coil domain-containing protein 81-like"; protein_id "XP_029646499.1"; exon_number "3";
NC_043012.1	Gnomon	CDS	14698096	14698157	.	-	2	gene_id "LOC115220503"; db_xref "GeneID:115220503"; gbkey "CDS"; gene "LOC115220503"; ID ""; gene_name "LOC115220503"; transcript_id "XM_029790639.2"; product "coiled-coil domain-containing protein 81-like"; protein_id "XP_029646499.1"; exon_number "2";
NC_043012.1	Gnomon	CDS	14709927	14709993	.	-	0	gene_id "LOC115220503"; db_xref "GeneID:115220503"; gbkey "CDS"; gene "LOC115220503"; ID ""; gene_name "LOC115220503"; transcript_id "XM_029790639.2"; product "coiled-coil domain-containing protein 81-like"; protein_id "XP_029646499.1"; exon_number "1";
NC_043012.1	Gnomon	exon	14664370	14664967	.	-	.	gene_id "LOC115220503"; db_xref "GeneID:115220503"; gbkey "mRNA"; gene "LOC115220503"; ID ""; gene_name "LOC115220503"; transcript_id "XM_029790639.2"; product "coiled-coil domain-containing protein 81-like"; exon_number "14"; model_evidence "Supporting evidence includes similarity to: 5 Proteins, and 100% coverage of the annotated genomic feature by RNAseq alignments, including 9 samples with support for all annotated introns";
NC_043012.1	Gnomon	exon	14665744	14665997	.	-	.	gene_id "LOC115220503"; db_xref "GeneID:115220503"; gbkey "mRNA"; gene "LOC115220503"; ID ""; gene_name "LOC115220503"; transcript_id "XM_029790639.2"; product "coiled-coil domain-containing protein 81-like"; exon_number "13"; model_evidence "Supporting evidence includes similarity to: 5 Proteins, and 100% coverage of the annotated genomic feature by RNAseq alignments, including 9 samples with support for all annotated introns";
NC_043012.1	Gnomon	exon	14667475	14667553	.	-	.	gene_id "LOC115220503"; db_xref "GeneID:115220503"; gbkey "mRNA"; gene "LOC115220503"; ID ""; gene_name "LOC115220503"; transcript_id "XM_029790639.2"; product "coiled-coil domain-containing protein 81-like"; exon_number "12"; model_evidence "Supporting evidence includes similarity to: 5 Proteins, and 100% coverage of the annotated genomic feature by RNAseq alignments, including 9 samples with support for all annotated introns";
NC_043012.1	Gnomon	exon	14668385	14668470	.	-	.	gene_id "LOC115220503"; db_xref "GeneID:115220503"; gbkey "mRNA"; gene "LOC115220503"; ID ""; gene_name "LOC115220503"; transcript_id "XM_029790639.2"; product "coiled-coil domain-containing protein 81-like"; exon_number "11"; model_evidence "Supporting evidence includes similarity to: 5 Proteins, and 100% coverage of the annotated genomic feature by RNAseq alignments, including 9 samples with support for all annotated introns";
NC_043012.1	Gnomon	exon	14669317	14669400	.	-	.	gene_id "LOC115220503"; db_xref "GeneID:115220503"; gbkey "mRNA"; gene "LOC115220503"; ID ""; gene_name "LOC115220503"; transcript_id "XM_029790639.2"; product "coiled-coil domain-containing protein 81-like"; exon_number "10"; model_evidence "Supporting evidence includes similarity to: 5 Proteins, and 100% coverage of the annotated genomic feature by RNAseq alignments, including 9 samples with support for all annotated introns";
NC_043012.1	Gnomon	exon	14671649	14671756	.	-	.	gene_id "LOC115220503"; db_xref "GeneID:115220503"; gbkey "mRNA"; gene "LOC115220503"; ID ""; gene_name "LOC115220503"; transcript_id "XM_029790639.2"; product "coiled-coil domain-containing protein 81-like"; exon_number "9"; model_evidence "Supporting evidence includes similarity to: 5 Proteins, and 100% coverage of the annotated genomic feature by RNAseq alignments, including 9 samples with support for all annotated introns";
NC_043012.1	Gnomon	exon	14673325	14673547	.	-	.	gene_id "LOC115220503"; db_xref "GeneID:115220503"; gbkey "mRNA"; gene "LOC115220503"; ID ""; gene_name "LOC115220503"; transcript_id "XM_029790639.2"; product "coiled-coil domain-containing protein 81-like"; exon_number "8"; model_evidence "Supporting evidence includes similarity to: 5 Proteins, and 100% coverage of the annotated genomic feature by RNAseq alignments, including 9 samples with support for all annotated introns";
NC_043012.1	Gnomon	exon	14676184	14676379	.	-	.	gene_id "LOC115220503"; db_xref "GeneID:115220503"; gbkey "mRNA"; gene "LOC115220503"; ID ""; gene_name "LOC115220503"; transcript_id "XM_029790639.2"; product "coiled-coil domain-containing protein 81-like"; exon_number "7"; model_evidence "Supporting evidence includes similarity to: 5 Proteins, and 100% coverage of the annotated genomic feature by RNAseq alignments, including 9 samples with support for all annotated introns";
NC_043012.1	Gnomon	exon	14680436	14680749	.	-	.	gene_id "LOC115220503"; db_xref "GeneID:115220503"; gbkey "mRNA"; gene "LOC115220503"; ID ""; gene_name "LOC115220503"; transcript_id "XM_029790639.2"; product "coiled-coil domain-containing protein 81-like"; exon_number "6"; model_evidence "Supporting evidence includes similarity to: 5 Proteins, and 100% coverage of the annotated genomic feature by RNAseq alignments, including 9 samples with support for all annotated introns";
NC_043012.1	Gnomon	exon	14691922	14691992	.	-	.	gene_id "LOC115220503"; db_xref "GeneID:115220503"; gbkey "mRNA"; gene "LOC115220503"; ID ""; gene_name "LOC115220503"; transcript_id "XM_029790639.2"; product "coiled-coil domain-containing protein 81-like"; exon_number "5"; model_evidence "Supporting evidence includes similarity to: 5 Proteins, and 100% coverage of the annotated genomic feature by RNAseq alignments, including 9 samples with support for all annotated introns";
NC_043012.1	Gnomon	exon	14693610	14693866	.	-	.	gene_id "LOC115220503"; db_xref "GeneID:115220503"; gbkey "mRNA"; gene "LOC115220503"; ID ""; gene_name "LOC115220503"; transcript_id "XM_029790639.2"; product "coiled-coil domain-containing protein 81-like"; exon_number "4"; model_evidence "Supporting evidence includes similarity to: 5 Proteins, and 100% coverage of the annotated genomic feature by RNAseq alignments, including 9 samples with support for all annotated introns";
NC_043012.1	Gnomon	exon	14696516	14696669	.	-	.	gene_id "LOC115220503"; db_xref "GeneID:115220503"; gbkey "mRNA"; gene "LOC115220503"; ID ""; gene_name "LOC115220503"; transcript_id "XM_029790639.2"; product "coiled-coil domain-containing protein 81-like"; exon_number "3"; model_evidence "Supporting evidence includes similarity to: 5 Proteins, and 100% coverage of the annotated genomic feature by RNAseq alignments, including 9 samples with support for all annotated introns";
NC_043012.1	Gnomon	exon	14698096	14698157	.	-	.	gene_id "LOC115220503"; db_xref "GeneID:115220503"; gbkey "mRNA"; gene "LOC115220503"; ID ""; gene_name "LOC115220503"; transcript_id "XM_029790639.2"; product "coiled-coil domain-containing protein 81-like"; exon_number "2"; model_evidence "Supporting evidence includes similarity to: 5 Proteins, and 100% coverage of the annotated genomic feature by RNAseq alignments, including 9 samples with support for all annotated introns";
NC_043012.1	Gnomon	exon	14709927	14710106	.	-	.	gene_id "LOC115220503"; db_xref "GeneID:115220503"; gbkey "mRNA"; gene "LOC115220503"; ID ""; gene_name "LOC115220503"; transcript_id "XM_029790639.2"; product "coiled-coil domain-containing protein 81-like"; exon_number "1"; model_evidence "Supporting evidence includes similarity to: 5 Proteins, and 100% coverage of the annotated genomic feature by RNAseq alignments, including 9 samples with support for all annotated introns";
NC_043012.1	Gnomon	start_codon	14709991	14709993	.	-	0	gene_id "LOC115220503"; db_xref "GeneID:115220503"; gbkey "CDS"; gene "LOC115220503"; ID ""; gene_name "LOC115220503"; transcript_id "XM_029790639.2"; product "coiled-coil domain-containing protein 81-like"; protein_id "XP_029646499.1"; exon_number "1";
NC_043012.1	Gnomon	stop_codon	14664703	14664705	.	-	0	gene_id "LOC115220503"; db_xref "GeneID:115220503"; gbkey "CDS"; gene "LOC115220503"; ID ""; gene_name "LOC115220503"; transcript_id "XM_029790639.2"; product "coiled-coil domain-containing protein 81-like"; protein_id "XP_029646499.1"; exon_number "14";
NC_043012.1	Gnomon	gene	16633798	16643299	.	-	.	gene_id "LOC115220504"; db_xref "GeneID:115220504"; gbkey "Gene"; gene "LOC115220504"; gene_biotype "protein_coding"; ID ""; gene_name "LOC115220504";
NC_043012.1	Gnomon	transcript	16633798	16643299	.	-	.	gene_id "LOC115220504"; ID "XM_029790640.2"; gene_name "LOC115220504"; transcript_id "XM_029790640.2";
NC_043012.1	Gnomon	CDS	16633909	16634071	.	-	1	gene_id "LOC115220504"; db_xref "GeneID:115220504"; gbkey "CDS"; gene "LOC115220504"; ID ""; gene_name "LOC115220504"; transcript_id "XM_029790640.2"; product "NADH dehydrogenase [ubiquinone] 1 alpha subcomplex subunit 12 isoform X2"; protein_id "XP_029646500.1"; exon_number "4";
NC_043012.1	Gnomon	CDS	16636887	16636959	.	-	2	gene_id "LOC115220504"; db_xref "GeneID:115220504"; gbkey "CDS"; gene "LOC115220504"; ID ""; gene_name "LOC115220504"; transcript_id "XM_029790640.2"; product "NADH dehydrogenase [ubiquinone] 1 alpha subcomplex subunit 12 isoform X2"; protein_id "XP_029646500.1"; exon_number "3";
NC_043012.1	Gnomon	CDS	16638306	16638388	.	-	1	gene_id "LOC115220504"; db_xref "GeneID:115220504"; gbkey "CDS"; gene "LOC115220504"; ID ""; gene_name "LOC115220504"; transcript_id "XM_029790640.2"; product "NADH dehydrogenase [ubiquinone] 1 alpha subcomplex subunit 12 isoform X2"; protein_id "XP_029646500.1"; exon_number "2";
NC_043012.1	Gnomon	CDS	16643143	16643231	.	-	0	gene_id "LOC115220504"; db_xref "GeneID:115220504"; gbkey "CDS"; gene "LOC115220504"; ID ""; gene_name "LOC115220504"; transcript_id "XM_029790640.2"; product "NADH dehydrogenase [ubiquinone] 1 alpha subcomplex subunit 12 isoform X2"; protein_id "XP_029646500.1"; exon_number "1";
NC_043012.1	Gnomon	exon	16633798	16634071	.	-	.	gene_id "LOC115220504"; db_xref "GeneID:115220504"; gbkey "mRNA"; gene "LOC115220504"; ID ""; gene_name "LOC115220504"; transcript_id "XM_029790640.2"; product "NADH dehydrogenase [ubiquinone] 1 alpha subcomplex subunit 12, transcript variant X2"; exon_number "4"; model_evidence "Supporting evidence includes similarity to: 6 Proteins, and 100% coverage of the annotated genomic feature by RNAseq alignments, including 46 samples with support for all annotated introns";
NC_043012.1	Gnomon	exon	16636887	16636959	.	-	.	gene_id "LOC115220504"; db_xref "GeneID:115220504"; gbkey "mRNA"; gene "LOC115220504"; ID ""; gene_name "LOC115220504"; transcript_id "XM_029790640.2"; product "NADH dehydrogenase [ubiquinone] 1 alpha subcomplex subunit 12, transcript variant X2"; exon_number "3"; model_evidence "Supporting evidence includes similarity to: 6 Proteins, and 100% coverage of the annotated genomic feature by RNAseq alignments, including 46 samples with support for all annotated introns";
NC_043012.1	Gnomon	exon	16638306	16638388	.	-	.	gene_id "LOC115220504"; db_xref "GeneID:115220504"; gbkey "mRNA"; gene "LOC115220504"; ID ""; gene_name "LOC115220504"; transcript_id "XM_029790640.2"; product "NADH dehydrogenase [ubiquinone] 1 alpha subcomplex subunit 12, transcript variant X2"; exon_number "2"; model_evidence "Supporting evidence includes similarity to: 6 Proteins, and 100% coverage of the annotated genomic feature by RNAseq alignments, including 46 samples with support for all annotated introns";
NC_043012.1	Gnomon	exon	16643143	16643299	.	-	.	gene_id "LOC115220504"; db_xref "GeneID:115220504"; gbkey "mRNA"; gene "LOC115220504"; ID ""; gene_name "LOC115220504"; transcript_id "XM_029790640.2"; product "NADH dehydrogenase [ubiquinone] 1 alpha subcomplex subunit 12, transcript variant X2"; exon_number "1"; model_evidence "Supporting evidence includes similarity to: 6 Proteins, and 100% coverage of the annotated genomic feature by RNAseq alignments, including 46 samples with support for all annotated introns";
NC_043012.1	Gnomon	start_codon	16643229	16643231	.	-	0	gene_id "LOC115220504"; db_xref "GeneID:115220504"; gbkey "CDS"; gene "LOC115220504"; ID ""; gene_name "LOC115220504"; transcript_id "XM_029790640.2"; product "NADH dehydrogenase [ubiquinone] 1 alpha subcomplex subunit 12 isoform X2"; protein_id "XP_029646500.1"; exon_number "1";
NC_043012.1	Gnomon	stop_codon	16633906	16633908	.	-	0	gene_id "LOC115220504"; db_xref "GeneID:115220504"; gbkey "CDS"; gene "LOC115220504"; ID ""; gene_name "LOC115220504"; transcript_id "XM_029790640.2"; product "NADH dehydrogenase [ubiquinone] 1 alpha subcomplex subunit 12 isoform X2"; protein_id "XP_029646500.1"; exon_number "4";
NC_043012.1	Gnomon	transcript	16633798	16638946	.	-	.	gene_id "LOC115220504"; ID "XM_036509928.1"; gene_name "LOC115220504"; transcript_id "XM_036509928.1";
NC_043012.1	Gnomon	CDS	16633909	16634071	.	-	1	gene_id "LOC115220504"; db_xref "GeneID:115220504"; gbkey "CDS"; gene "LOC115220504"; ID ""; gene_name "LOC115220504"; transcript_id "XM_036509928.1"; product "NADH dehydrogenase [ubiquinone] 1 alpha subcomplex subunit 12 isoform X1"; protein_id "XP_036365821.1"; exon_number "4";
NC_043012.1	Gnomon	CDS	16636887	16636959	.	-	2	gene_id "LOC115220504"; db_xref "GeneID:115220504"; gbkey "CDS"; gene "LOC115220504"; ID ""; gene_name "LOC115220504"; transcript_id "XM_036509928.1"; product "NADH dehydrogenase [ubiquinone] 1 alpha subcomplex subunit 12 isoform X1"; protein_id "XP_036365821.1"; exon_number "3";
NC_043012.1	Gnomon	CDS	16638306	16638467	.	-	2	gene_id "LOC115220504"; db_xref "GeneID:115220504"; gbkey "CDS"; gene "LOC115220504"; ID ""; gene_name "LOC115220504"; transcript_id "XM_036509928.1"; product "NADH dehydrogenase [ubiquinone] 1 alpha subcomplex subunit 12 isoform X1"; protein_id "XP_036365821.1"; exon_number "2";
NC_043012.1	Gnomon	CDS	16638907	16638931	.	-	0	gene_id "LOC115220504"; db_xref "GeneID:115220504"; gbkey "CDS"; gene "LOC115220504"; ID ""; gene_name "LOC115220504"; transcript_id "XM_036509928.1"; product "NADH dehydrogenase [ubiquinone] 1 alpha subcomplex subunit 12 isoform X1"; protein_id "XP_036365821.1"; exon_number "1";
NC_043012.1	Gnomon	exon	16633798	16634071	.	-	.	gene_id "LOC115220504"; db_xref "GeneID:115220504"; gbkey "mRNA"; gene "LOC115220504"; ID ""; gene_name "LOC115220504"; transcript_id "XM_036509928.1"; product "NADH dehydrogenase [ubiquinone] 1 alpha subcomplex subunit 12, transcript variant X1"; exon_number "4"; model_evidence "Supporting evidence includes similarity to: 4 Proteins, and 100% coverage of the annotated genomic feature by RNAseq alignments, including 8 samples with support for all annotated introns";
NC_043012.1	Gnomon	exon	16636887	16636959	.	-	.	gene_id "LOC115220504"; db_xref "GeneID:115220504"; gbkey "mRNA"; gene "LOC115220504"; ID ""; gene_name "LOC115220504"; transcript_id "XM_036509928.1"; product "NADH dehydrogenase [ubiquinone] 1 alpha subcomplex subunit 12, transcript variant X1"; exon_number "3"; model_evidence "Supporting evidence includes similarity to: 4 Proteins, and 100% coverage of the annotated genomic feature by RNAseq alignments, including 8 samples with support for all annotated introns";
NC_043012.1	Gnomon	exon	16638306	16638467	.	-	.	gene_id "LOC115220504"; db_xref "GeneID:115220504"; gbkey "mRNA"; gene "LOC115220504"; ID ""; gene_name "LOC115220504"; transcript_id "XM_036509928.1"; product "NADH dehydrogenase [ubiquinone] 1 alpha subcomplex subunit 12, transcript variant X1"; exon_number "2"; model_evidence "Supporting evidence includes similarity to: 4 Proteins, and 100% coverage of the annotated genomic feature by RNAseq alignments, including 8 samples with support for all annotated introns";
NC_043012.1	Gnomon	exon	16638907	16638946	.	-	.	gene_id "LOC115220504"; db_xref "GeneID:115220504"; gbkey "mRNA"; gene "LOC115220504"; ID ""; gene_name "LOC115220504"; transcript_id "XM_036509928.1"; product "NADH dehydrogenase [ubiquinone] 1 alpha subcomplex subunit 12, transcript variant X1"; exon_number "1"; model_evidence "Supporting evidence includes similarity to: 4 Proteins, and 100% coverage of the annotated genomic feature by RNAseq alignments, including 8 samples with support for all annotated introns";
NC_043012.1	Gnomon	start_codon	16638929	16638931	.	-	0	gene_id "LOC115220504"; db_xref "GeneID:115220504"; gbkey "CDS"; gene "LOC115220504"; ID ""; gene_name "LOC115220504"; transcript_id "XM_036509928.1"; product "NADH dehydrogenase [ubiquinone] 1 alpha subcomplex subunit 12 isoform X1"; protein_id "XP_036365821.1"; exon_number "1";
NC_043012.1	Gnomon	stop_codon	16633906	16633908	.	-	0	gene_id "LOC115220504"; db_xref "GeneID:115220504"; gbkey "CDS"; gene "LOC115220504"; ID ""; gene_name "LOC115220504"; transcript_id "XM_036509928.1"; product "NADH dehydrogenase [ubiquinone] 1 alpha subcomplex subunit 12 isoform X1"; protein_id "XP_036365821.1"; exon_number "4";
NC_043012.1	Gnomon	gene	9499148	9716663	.	-	.	gene_id "LOC115220505"; db_xref "GeneID:115220505"; gbkey "Gene"; gene "LOC115220505"; gene_biotype "protein_coding"; ID ""; gene_name "LOC115220505";
NC_043012.1	PBRI	transcript	9499148	9716346	.	-	.	gene_id "LOC115220505"; ID ""; gene_name "LOC115220505"; transcript_id "G44911.1"; uniq_trans_id "G44911.1";
NC_043012.1	PBRI	exon	9499148	9500614	.	-	.	gene_id "LOC115220505"; ID ""; gene_name "LOC115220505"; transcript_id "G44911.1"; exon_number "4"; uniq_trans_id "G44911.1";
NC_043012.1	PBRI	exon	9502386	9502588	.	-	.	gene_id "LOC115220505"; ID ""; gene_name "LOC115220505"; transcript_id "G44911.1"; exon_number "3"; uniq_trans_id "G44911.1";
NC_043012.1	PBRI	exon	9533255	9533374	.	-	.	gene_id "LOC115220505"; ID ""; gene_name "LOC115220505"; transcript_id "G44911.1"; exon_number "2"; uniq_trans_id "G44911.1";
NC_043012.1	PBRI	exon	9716259	9716346	.	-	.	gene_id "LOC115220505"; ID ""; gene_name "LOC115220505"; transcript_id "G44911.1"; exon_number "1"; uniq_trans_id "G44911.1";
NC_043012.1	Gnomon	transcript	9499363	9716663	.	-	.	gene_id "LOC115220505"; ID "XM_029790641.2"; gene_name "LOC115220505"; transcript_id "XM_029790641.2";
NC_043012.1	Gnomon	CDS	9499447	9500562	.	-	0	gene_id "LOC115220505"; db_xref "GeneID:115220505"; gbkey "CDS"; gene "LOC115220505"; ID ""; gene_name "LOC115220505"; transcript_id "XM_029790641.2"; product "G-protein coupled receptor 183-like"; protein_id "XP_029646501.1"; exon_number "3";
NC_043012.1	Gnomon	exon	9499363	9500614	.	-	.	gene_id "LOC115220505"; db_xref "GeneID:115220505"; gbkey "mRNA"; gene "LOC115220505"; ID ""; gene_name "LOC115220505"; transcript_id "XM_029790641.2"; product "G-protein coupled receptor 183-like"; exon_number "3"; model_evidence "Supporting evidence includes similarity to: 2 Proteins, and 100% coverage of the annotated genomic feature by RNAseq alignments, including 16 samples with support for all annotated introns";
NC_043012.1	Gnomon	exon	9502386	9502588	.	-	.	gene_id "LOC115220505"; db_xref "GeneID:115220505"; gbkey "mRNA"; gene "LOC115220505"; ID ""; gene_name "LOC115220505"; transcript_id "XM_029790641.2"; product "G-protein coupled receptor 183-like"; exon_number "2"; model_evidence "Supporting evidence includes similarity to: 2 Proteins, and 100% coverage of the annotated genomic feature by RNAseq alignments, including 16 samples with support for all annotated introns";
NC_043012.1	Gnomon	exon	9716259	9716663	.	-	.	gene_id "LOC115220505"; db_xref "GeneID:115220505"; gbkey "mRNA"; gene "LOC115220505"; ID ""; gene_name "LOC115220505"; transcript_id "XM_029790641.2"; product "G-protein coupled receptor 183-like"; exon_number "1"; model_evidence "Supporting evidence includes similarity to: 2 Proteins, and 100% coverage of the annotated genomic feature by RNAseq alignments, including 16 samples with support for all annotated introns";
NC_043012.1	Gnomon	start_codon	9500560	9500562	.	-	0	gene_id "LOC115220505"; db_xref "GeneID:115220505"; gbkey "CDS"; gene "LOC115220505"; ID ""; gene_name "LOC115220505"; transcript_id "XM_029790641.2"; product "G-protein coupled receptor 183-like"; protein_id "XP_029646501.1"; exon_number "3";
NC_043012.1	Gnomon	stop_codon	9499444	9499446	.	-	0	gene_id "LOC115220505"; db_xref "GeneID:115220505"; gbkey "CDS"; gene "LOC115220505"; ID ""; gene_name "LOC115220505"; transcript_id "XM_029790641.2"; product "G-protein coupled receptor 183-like"; protein_id "XP_029646501.1"; exon_number "3";
NC_043012.1	Gnomon	gene	29577361	29735370	.	+	.	gene_id "LOC115220506"; db_xref "GeneID:115220506"; gbkey "Gene"; gene "LOC115220506"; gene_biotype "protein_coding"; ID ""; gene_name "LOC115220506";
NC_043012.1	Gnomon~FLAMseq	transcript	29577361	29735370	.	+	.	gene_id "LOC115220506"; ID "XM_029790642.2"; gene_name "LOC115220506"; transcript_id "FLAMseq_ext~XM_029790642.2"; three_prime_ext "6931";
NC_043012.1	Gnomon~FLAMseq	exon	29577361	29577417	.	+	.	gene_id "LOC115220506"; db_xref "GeneID:115220506"; gbkey "mRNA"; gene "LOC115220506"; ID ""; gene_name "LOC115220506"; transcript_id "FLAMseq_ext~XM_029790642.2"; product "sine oculis-binding protein homolog A-like, transcript variant X1"; exon_number "1"; model_evidence "Supporting evidence includes similarity to: 2 Proteins, and 100% coverage of the annotated genomic feature by RNAseq alignments, including 1 sample with support for all annotated introns";
NC_043012.1	Gnomon~FLAMseq	exon	29637527	29637577	.	+	.	gene_id "LOC115220506"; db_xref "GeneID:115220506"; gbkey "mRNA"; gene "LOC115220506"; ID ""; gene_name "LOC115220506"; transcript_id "FLAMseq_ext~XM_029790642.2"; product "sine oculis-binding protein homolog A-like, transcript variant X1"; exon_number "2"; model_evidence "Supporting evidence includes similarity to: 2 Proteins, and 100% coverage of the annotated genomic feature by RNAseq alignments, including 1 sample with support for all annotated introns";
NC_043012.1	Gnomon~FLAMseq	exon	29650208	29650300	.	+	.	gene_id "LOC115220506"; db_xref "GeneID:115220506"; gbkey "mRNA"; gene "LOC115220506"; ID ""; gene_name "LOC115220506"; transcript_id "FLAMseq_ext~XM_029790642.2"; product "sine oculis-binding protein homolog A-like, transcript variant X1"; exon_number "3"; model_evidence "Supporting evidence includes similarity to: 2 Proteins, and 100% coverage of the annotated genomic feature by RNAseq alignments, including 1 sample with support for all annotated introns";
NC_043012.1	Gnomon~FLAMseq	exon	29669848	29670049	.	+	.	gene_id "LOC115220506"; db_xref "GeneID:115220506"; gbkey "mRNA"; gene "LOC115220506"; ID ""; gene_name "LOC115220506"; transcript_id "FLAMseq_ext~XM_029790642.2"; product "sine oculis-binding protein homolog A-like, transcript variant X1"; exon_number "4"; model_evidence "Supporting evidence includes similarity to: 2 Proteins, and 100% coverage of the annotated genomic feature by RNAseq alignments, including 1 sample with support for all annotated introns";
NC_043012.1	Gnomon~FLAMseq	exon	29687104	29687193	.	+	.	gene_id "LOC115220506"; db_xref "GeneID:115220506"; gbkey "mRNA"; gene "LOC115220506"; ID ""; gene_name "LOC115220506"; transcript_id "FLAMseq_ext~XM_029790642.2"; product "sine oculis-binding protein homolog A-like, transcript variant X1"; exon_number "5"; model_evidence "Supporting evidence includes similarity to: 2 Proteins, and 100% coverage of the annotated genomic feature by RNAseq alignments, including 1 sample with support for all annotated introns";
NC_043012.1	Gnomon~FLAMseq	exon	29725037	29728439	.	+	.	gene_id "LOC115220506"; db_xref "GeneID:115220506"; gbkey "mRNA"; gene "LOC115220506"; ID ""; gene_name "LOC115220506"; transcript_id "FLAMseq_ext~XM_029790642.2"; product "sine oculis-binding protein homolog A-like, transcript variant X1"; exon_number "6"; model_evidence "Supporting evidence includes similarity to: 2 Proteins, and 100% coverage of the annotated genomic feature by RNAseq alignments, including 1 sample with support for all annotated introns";
NC_043012.1	Gnomon~FLAMseq	exon	29725037	29735370	.	+	.	gene_id "LOC115220506"; db_xref "GeneID:115220506"; gbkey "mRNA"; gene "LOC115220506"; ID ""; gene_name "LOC115220506"; transcript_id "FLAMseq_ext~XM_029790642.2"; product "sine oculis-binding protein homolog A-like"; exon_number "6"; model_evidence "Supporting evidence includes similarity to: 2 Proteins, and 100% coverage of the annotated genomic feature by RNAseq alignments"; three_prime_ext "6931";
NC_043012.1	Gnomon	transcript	29577361	29728439	.	+	.	gene_id "LOC115220506"; ID "XM_029790642.2"; gene_name "LOC115220506"; transcript_id "XM_029790642.2";
NC_043012.1	Gnomon	CDS	29577376	29577417	.	+	0	gene_id "LOC115220506"; db_xref "GeneID:115220506"; gbkey "CDS"; gene "LOC115220506"; ID ""; gene_name "LOC115220506"; transcript_id "XM_029790642.2"; product "sine oculis-binding protein homolog A-like isoform X1"; protein_id "XP_029646502.2"; exon_number "1";
NC_043012.1	Gnomon	CDS	29637527	29637577	.	+	0	gene_id "LOC115220506"; db_xref "GeneID:115220506"; gbkey "CDS"; gene "LOC115220506"; ID ""; gene_name "LOC115220506"; transcript_id "XM_029790642.2"; product "sine oculis-binding protein homolog A-like isoform X1"; protein_id "XP_029646502.2"; exon_number "2";
NC_043012.1	Gnomon	CDS	29650208	29650300	.	+	0	gene_id "LOC115220506"; db_xref "GeneID:115220506"; gbkey "CDS"; gene "LOC115220506"; ID ""; gene_name "LOC115220506"; transcript_id "XM_029790642.2"; product "sine oculis-binding protein homolog A-like isoform X1"; protein_id "XP_029646502.2"; exon_number "3";
NC_043012.1	Gnomon	CDS	29669848	29670049	.	+	0	gene_id "LOC115220506"; db_xref "GeneID:115220506"; gbkey "CDS"; gene "LOC115220506"; ID ""; gene_name "LOC115220506"; transcript_id "XM_029790642.2"; product "sine oculis-binding protein homolog A-like isoform X1"; protein_id "XP_029646502.2"; exon_number "4";
NC_043012.1	Gnomon	CDS	29687104	29687193	.	+	2	gene_id "LOC115220506"; db_xref "GeneID:115220506"; gbkey "CDS"; gene "LOC115220506"; ID ""; gene_name "LOC115220506"; transcript_id "XM_029790642.2"; product "sine oculis-binding protein homolog A-like isoform X1"; protein_id "XP_029646502.2"; exon_number "5";
NC_043012.1	Gnomon	CDS	29725037	29727219	.	+	2	gene_id "LOC115220506"; db_xref "GeneID:115220506"; gbkey "CDS"; gene "LOC115220506"; ID ""; gene_name "LOC115220506"; transcript_id "XM_029790642.2"; product "sine oculis-binding protein homolog A-like isoform X1"; protein_id "XP_029646502.2"; exon_number "6";
NC_043012.1	Gnomon	exon	29577361	29577417	.	+	.	gene_id "LOC115220506"; db_xref "GeneID:115220506"; gbkey "mRNA"; gene "LOC115220506"; ID ""; gene_name "LOC115220506"; transcript_id "XM_029790642.2"; product "sine oculis-binding protein homolog A-like, transcript variant X1"; exon_number "1"; model_evidence "Supporting evidence includes similarity to: 2 Proteins, and 100% coverage of the annotated genomic feature by RNAseq alignments, including 1 sample with support for all annotated introns";
NC_043012.1	Gnomon	exon	29637527	29637577	.	+	.	gene_id "LOC115220506"; db_xref "GeneID:115220506"; gbkey "mRNA"; gene "LOC115220506"; ID ""; gene_name "LOC115220506"; transcript_id "XM_029790642.2"; product "sine oculis-binding protein homolog A-like, transcript variant X1"; exon_number "2"; model_evidence "Supporting evidence includes similarity to: 2 Proteins, and 100% coverage of the annotated genomic feature by RNAseq alignments, including 1 sample with support for all annotated introns";
NC_043012.1	Gnomon	exon	29650208	29650300	.	+	.	gene_id "LOC115220506"; db_xref "GeneID:115220506"; gbkey "mRNA"; gene "LOC115220506"; ID ""; gene_name "LOC115220506"; transcript_id "XM_029790642.2"; product "sine oculis-binding protein homolog A-like, transcript variant X1"; exon_number "3"; model_evidence "Supporting evidence includes similarity to: 2 Proteins, and 100% coverage of the annotated genomic feature by RNAseq alignments, including 1 sample with support for all annotated introns";
NC_043012.1	Gnomon	exon	29669848	29670049	.	+	.	gene_id "LOC115220506"; db_xref "GeneID:115220506"; gbkey "mRNA"; gene "LOC115220506"; ID ""; gene_name "LOC115220506"; transcript_id "XM_029790642.2"; product "sine oculis-binding protein homolog A-like, transcript variant X1"; exon_number "4"; model_evidence "Supporting evidence includes similarity to: 2 Proteins, and 100% coverage of the annotated genomic feature by RNAseq alignments, including 1 sample with support for all annotated introns";
NC_043012.1	Gnomon	exon	29687104	29687193	.	+	.	gene_id "LOC115220506"; db_xref "GeneID:115220506"; gbkey "mRNA"; gene "LOC115220506"; ID ""; gene_name "LOC115220506"; transcript_id "XM_029790642.2"; product "sine oculis-binding protein homolog A-like, transcript variant X1"; exon_number "5"; model_evidence "Supporting evidence includes similarity to: 2 Proteins, and 100% coverage of the annotated genomic feature by RNAseq alignments, including 1 sample with support for all annotated introns";
NC_043012.1	Gnomon	exon	29725037	29728439	.	+	.	gene_id "LOC115220506"; db_xref "GeneID:115220506"; gbkey "mRNA"; gene "LOC115220506"; ID ""; gene_name "LOC115220506"; transcript_id "XM_029790642.2"; product "sine oculis-binding protein homolog A-like, transcript variant X1"; exon_number "6"; model_evidence "Supporting evidence includes similarity to: 2 Proteins, and 100% coverage of the annotated genomic feature by RNAseq alignments, including 1 sample with support for all annotated introns";
NC_043012.1	Gnomon	start_codon	29577376	29577378	.	+	0	gene_id "LOC115220506"; db_xref "GeneID:115220506"; gbkey "CDS"; gene "LOC115220506"; ID ""; gene_name "LOC115220506"; transcript_id "XM_029790642.2"; product "sine oculis-binding protein homolog A-like isoform X1"; protein_id "XP_029646502.2"; exon_number "1";
NC_043012.1	Gnomon	stop_codon	29727220	29727222	.	+	0	gene_id "LOC115220506"; db_xref "GeneID:115220506"; gbkey "CDS"; gene "LOC115220506"; ID ""; gene_name "LOC115220506"; transcript_id "XM_029790642.2"; product "sine oculis-binding protein homolog A-like isoform X1"; protein_id "XP_029646502.2"; exon_number "6";
NC_043012.1	Gnomon	transcript	29577361	29728439	.	+	.	gene_id "LOC115220506"; ID "XM_029790643.2"; gene_name "LOC115220506"; transcript_id "XM_029790643.2";
NC_043012.1	Gnomon	CDS	29577376	29577417	.	+	0	gene_id "LOC115220506"; db_xref "GeneID:115220506"; gbkey "CDS"; gene "LOC115220506"; ID ""; gene_name "LOC115220506"; transcript_id "XM_029790643.2"; product "sine oculis-binding protein homolog isoform X2"; protein_id "XP_029646503.2"; exon_number "1";
NC_043012.1	Gnomon	CDS	29637527	29637577	.	+	0	gene_id "LOC115220506"; db_xref "GeneID:115220506"; gbkey "CDS"; gene "LOC115220506"; ID ""; gene_name "LOC115220506"; transcript_id "XM_029790643.2"; product "sine oculis-binding protein homolog isoform X2"; protein_id "XP_029646503.2"; exon_number "2";
NC_043012.1	Gnomon	CDS	29650208	29650300	.	+	0	gene_id "LOC115220506"; db_xref "GeneID:115220506"; gbkey "CDS"; gene "LOC115220506"; ID ""; gene_name "LOC115220506"; transcript_id "XM_029790643.2"; product "sine oculis-binding protein homolog isoform X2"; protein_id "XP_029646503.2"; exon_number "3";
NC_043012.1	Gnomon	CDS	29669848	29670049	.	+	0	gene_id "LOC115220506"; db_xref "GeneID:115220506"; gbkey "CDS"; gene "LOC115220506"; ID ""; gene_name "LOC115220506"; transcript_id "XM_029790643.2"; product "sine oculis-binding protein homolog isoform X2"; protein_id "XP_029646503.2"; exon_number "4";
NC_043012.1	Gnomon	CDS	29725037	29727219	.	+	2	gene_id "LOC115220506"; db_xref "GeneID:115220506"; gbkey "CDS"; gene "LOC115220506"; ID ""; gene_name "LOC115220506"; transcript_id "XM_029790643.2"; product "sine oculis-binding protein homolog isoform X2"; protein_id "XP_029646503.2"; exon_number "5";
NC_043012.1	Gnomon	exon	29577361	29577417	.	+	.	gene_id "LOC115220506"; db_xref "GeneID:115220506"; gbkey "mRNA"; gene "LOC115220506"; ID ""; gene_name "LOC115220506"; transcript_id "XM_029790643.2"; product "sine oculis-binding protein homolog A-like, transcript variant X2"; exon_number "1"; model_evidence "Supporting evidence includes similarity to: 2 Proteins, and 100% coverage of the annotated genomic feature by RNAseq alignments, including 1 sample with support for all annotated introns";
NC_043012.1	Gnomon	exon	29637527	29637577	.	+	.	gene_id "LOC115220506"; db_xref "GeneID:115220506"; gbkey "mRNA"; gene "LOC115220506"; ID ""; gene_name "LOC115220506"; transcript_id "XM_029790643.2"; product "sine oculis-binding protein homolog A-like, transcript variant X2"; exon_number "2"; model_evidence "Supporting evidence includes similarity to: 2 Proteins, and 100% coverage of the annotated genomic feature by RNAseq alignments, including 1 sample with support for all annotated introns";
NC_043012.1	Gnomon	exon	29650208	29650300	.	+	.	gene_id "LOC115220506"; db_xref "GeneID:115220506"; gbkey "mRNA"; gene "LOC115220506"; ID ""; gene_name "LOC115220506"; transcript_id "XM_029790643.2"; product "sine oculis-binding protein homolog A-like, transcript variant X2"; exon_number "3"; model_evidence "Supporting evidence includes similarity to: 2 Proteins, and 100% coverage of the annotated genomic feature by RNAseq alignments, including 1 sample with support for all annotated introns";
NC_043012.1	Gnomon	exon	29669848	29670049	.	+	.	gene_id "LOC115220506"; db_xref "GeneID:115220506"; gbkey "mRNA"; gene "LOC115220506"; ID ""; gene_name "LOC115220506"; transcript_id "XM_029790643.2"; product "sine oculis-binding protein homolog A-like, transcript variant X2"; exon_number "4"; model_evidence "Supporting evidence includes similarity to: 2 Proteins, and 100% coverage of the annotated genomic feature by RNAseq alignments, including 1 sample with support for all annotated introns";
NC_043012.1	Gnomon	exon	29725037	29728439	.	+	.	gene_id "LOC115220506"; db_xref "GeneID:115220506"; gbkey "mRNA"; gene "LOC115220506"; ID ""; gene_name "LOC115220506"; transcript_id "XM_029790643.2"; product "sine oculis-binding protein homolog A-like, transcript variant X2"; exon_number "5"; model_evidence "Supporting evidence includes similarity to: 2 Proteins, and 100% coverage of the annotated genomic feature by RNAseq alignments, including 1 sample with support for all annotated introns";
NC_043012.1	Gnomon	start_codon	29577376	29577378	.	+	0	gene_id "LOC115220506"; db_xref "GeneID:115220506"; gbkey "CDS"; gene "LOC115220506"; ID ""; gene_name "LOC115220506"; transcript_id "XM_029790643.2"; product "sine oculis-binding protein homolog isoform X2"; protein_id "XP_029646503.2"; exon_number "1";
NC_043012.1	Gnomon	stop_codon	29727220	29727222	.	+	0	gene_id "LOC115220506"; db_xref "GeneID:115220506"; gbkey "CDS"; gene "LOC115220506"; ID ""; gene_name "LOC115220506"; transcript_id "XM_029790643.2"; product "sine oculis-binding protein homolog isoform X2"; protein_id "XP_029646503.2"; exon_number "5";
NC_043012.1	Gnomon	gene	11461753	11508847	.	+	.	gene_id "LOC115220508"; db_xref "GeneID:115220508"; gbkey "Gene"; gene "LOC115220508"; gene_biotype "protein_coding"; ID ""; gene_name "LOC115220508";
NC_043012.1	PBRI	transcript	11461753	11495392	.	+	.	gene_id "LOC115220508"; ID ""; gene_name "LOC115220508"; transcript_id "G44947.1"; uniq_trans_id "G44947.1";
NC_043012.1	PBRI	exon	11461753	11461886	.	+	.	gene_id "LOC115220508"; ID ""; gene_name "LOC115220508"; transcript_id "G44947.1"; exon_number "1"; uniq_trans_id "G44947.1";
NC_043012.1	PBRI	exon	11465968	11466188	.	+	.	gene_id "LOC115220508"; ID ""; gene_name "LOC115220508"; transcript_id "G44947.1"; exon_number "2"; uniq_trans_id "G44947.1";
NC_043012.1	PBRI	exon	11467614	11467747	.	+	.	gene_id "LOC115220508"; ID ""; gene_name "LOC115220508"; transcript_id "G44947.1"; exon_number "3"; uniq_trans_id "G44947.1";
NC_043012.1	PBRI	exon	11469158	11469309	.	+	.	gene_id "LOC115220508"; ID ""; gene_name "LOC115220508"; transcript_id "G44947.1"; exon_number "4"; uniq_trans_id "G44947.1";
NC_043012.1	PBRI	exon	11469606	11469687	.	+	.	gene_id "LOC115220508"; ID ""; gene_name "LOC115220508"; transcript_id "G44947.1"; exon_number "5"; uniq_trans_id "G44947.1";
NC_043012.1	PBRI	exon	11470894	11471035	.	+	.	gene_id "LOC115220508"; ID ""; gene_name "LOC115220508"; transcript_id "G44947.1"; exon_number "6"; uniq_trans_id "G44947.1";
NC_043012.1	PBRI	exon	11471710	11471839	.	+	.	gene_id "LOC115220508"; ID ""; gene_name "LOC115220508"; transcript_id "G44947.1"; exon_number "7"; uniq_trans_id "G44947.1";
NC_043012.1	PBRI	exon	11473031	11473182	.	+	.	gene_id "LOC115220508"; ID ""; gene_name "LOC115220508"; transcript_id "G44947.1"; exon_number "8"; uniq_trans_id "G44947.1";
NC_043012.1	PBRI	exon	11474243	11474352	.	+	.	gene_id "LOC115220508"; ID ""; gene_name "LOC115220508"; transcript_id "G44947.1"; exon_number "9"; uniq_trans_id "G44947.1";
NC_043012.1	PBRI	exon	11474575	11474699	.	+	.	gene_id "LOC115220508"; ID ""; gene_name "LOC115220508"; transcript_id "G44947.1"; exon_number "10"; uniq_trans_id "G44947.1";
NC_043012.1	PBRI	exon	11475899	11476052	.	+	.	gene_id "LOC115220508"; ID ""; gene_name "LOC115220508"; transcript_id "G44947.1"; exon_number "11"; uniq_trans_id "G44947.1";
NC_043012.1	PBRI	exon	11477686	11477877	.	+	.	gene_id "LOC115220508"; ID ""; gene_name "LOC115220508"; transcript_id "G44947.1"; exon_number "12"; uniq_trans_id "G44947.1";
NC_043012.1	PBRI	exon	11479210	11479312	.	+	.	gene_id "LOC115220508"; ID ""; gene_name "LOC115220508"; transcript_id "G44947.1"; exon_number "13"; uniq_trans_id "G44947.1";
NC_043012.1	PBRI	exon	11480326	11480417	.	+	.	gene_id "LOC115220508"; ID ""; gene_name "LOC115220508"; transcript_id "G44947.1"; exon_number "14"; uniq_trans_id "G44947.1";
NC_043012.1	PBRI	exon	11481402	11481558	.	+	.	gene_id "LOC115220508"; ID ""; gene_name "LOC115220508"; transcript_id "G44947.1"; exon_number "15"; uniq_trans_id "G44947.1";
NC_043012.1	PBRI	exon	11483079	11483174	.	+	.	gene_id "LOC115220508"; ID ""; gene_name "LOC115220508"; transcript_id "G44947.1"; exon_number "16"; uniq_trans_id "G44947.1";
NC_043012.1	PBRI	exon	11484455	11484607	.	+	.	gene_id "LOC115220508"; ID ""; gene_name "LOC115220508"; transcript_id "G44947.1"; exon_number "17"; uniq_trans_id "G44947.1";
NC_043012.1	PBRI	exon	11486799	11486948	.	+	.	gene_id "LOC115220508"; ID ""; gene_name "LOC115220508"; transcript_id "G44947.1"; exon_number "18"; uniq_trans_id "G44947.1";
NC_043012.1	PBRI	exon	11487489	11487596	.	+	.	gene_id "LOC115220508"; ID ""; gene_name "LOC115220508"; transcript_id "G44947.1"; exon_number "19"; uniq_trans_id "G44947.1";
NC_043012.1	PBRI	exon	11488782	11488930	.	+	.	gene_id "LOC115220508"; ID ""; gene_name "LOC115220508"; transcript_id "G44947.1"; exon_number "20"; uniq_trans_id "G44947.1";
NC_043012.1	PBRI	exon	11490896	11491073	.	+	.	gene_id "LOC115220508"; ID ""; gene_name "LOC115220508"; transcript_id "G44947.1"; exon_number "21"; uniq_trans_id "G44947.1";
NC_043012.1	PBRI	exon	11494067	11494201	.	+	.	gene_id "LOC115220508"; ID ""; gene_name "LOC115220508"; transcript_id "G44947.1"; exon_number "22"; uniq_trans_id "G44947.1";
NC_043012.1	PBRI	exon	11495007	11495392	.	+	.	gene_id "LOC115220508"; ID ""; gene_name "LOC115220508"; transcript_id "G44947.1"; exon_number "23"; uniq_trans_id "G44947.1";
NC_043012.1	PBRI	transcript	11461755	11495392	.	+	.	gene_id "LOC115220508"; ID ""; gene_name "LOC115220508"; transcript_id "G44947.2"; uniq_trans_id "G44947.2";
NC_043012.1	PBRI	exon	11461755	11461886	.	+	.	gene_id "LOC115220508"; ID ""; gene_name "LOC115220508"; transcript_id "G44947.2"; exon_number "1"; uniq_trans_id "G44947.2";
NC_043012.1	PBRI	exon	11465968	11466188	.	+	.	gene_id "LOC115220508"; ID ""; gene_name "LOC115220508"; transcript_id "G44947.2"; exon_number "2"; uniq_trans_id "G44947.2";
NC_043012.1	PBRI	exon	11467614	11467747	.	+	.	gene_id "LOC115220508"; ID ""; gene_name "LOC115220508"; transcript_id "G44947.2"; exon_number "3"; uniq_trans_id "G44947.2";
NC_043012.1	PBRI	exon	11469158	11469309	.	+	.	gene_id "LOC115220508"; ID ""; gene_name "LOC115220508"; transcript_id "G44947.2"; exon_number "4"; uniq_trans_id "G44947.2";
NC_043012.1	PBRI	exon	11469606	11469687	.	+	.	gene_id "LOC115220508"; ID ""; gene_name "LOC115220508"; transcript_id "G44947.2"; exon_number "5"; uniq_trans_id "G44947.2";
NC_043012.1	PBRI	exon	11470894	11471035	.	+	.	gene_id "LOC115220508"; ID ""; gene_name "LOC115220508"; transcript_id "G44947.2"; exon_number "6"; uniq_trans_id "G44947.2";
NC_043012.1	PBRI	exon	11471710	11471839	.	+	.	gene_id "LOC115220508"; ID ""; gene_name "LOC115220508"; transcript_id "G44947.2"; exon_number "7"; uniq_trans_id "G44947.2";
NC_043012.1	PBRI	exon	11473031	11473182	.	+	.	gene_id "LOC115220508"; ID ""; gene_name "LOC115220508"; transcript_id "G44947.2"; exon_number "8"; uniq_trans_id "G44947.2";
NC_043012.1	PBRI	exon	11474243	11474352	.	+	.	gene_id "LOC115220508"; ID ""; gene_name "LOC115220508"; transcript_id "G44947.2"; exon_number "9"; uniq_trans_id "G44947.2";
NC_043012.1	PBRI	exon	11474575	11474699	.	+	.	gene_id "LOC115220508"; ID ""; gene_name "LOC115220508"; transcript_id "G44947.2"; exon_number "10"; uniq_trans_id "G44947.2";
NC_043012.1	PBRI	exon	11475899	11476052	.	+	.	gene_id "LOC115220508"; ID ""; gene_name "LOC115220508"; transcript_id "G44947.2"; exon_number "11"; uniq_trans_id "G44947.2";
NC_043012.1	PBRI	exon	11476546	11476694	.	+	.	gene_id "LOC115220508"; ID ""; gene_name "LOC115220508"; transcript_id "G44947.2"; exon_number "12"; uniq_trans_id "G44947.2";
NC_043012.1	PBRI	exon	11477686	11477877	.	+	.	gene_id "LOC115220508"; ID ""; gene_name "LOC115220508"; transcript_id "G44947.2"; exon_number "13"; uniq_trans_id "G44947.2";
NC_043012.1	PBRI	exon	11479210	11479312	.	+	.	gene_id "LOC115220508"; ID ""; gene_name "LOC115220508"; transcript_id "G44947.2"; exon_number "14"; uniq_trans_id "G44947.2";
NC_043012.1	PBRI	exon	11480326	11480417	.	+	.	gene_id "LOC115220508"; ID ""; gene_name "LOC115220508"; transcript_id "G44947.2"; exon_number "15"; uniq_trans_id "G44947.2";
NC_043012.1	PBRI	exon	11481378	11481558	.	+	.	gene_id "LOC115220508"; ID ""; gene_name "LOC115220508"; transcript_id "G44947.2"; exon_number "16"; uniq_trans_id "G44947.2";
NC_043012.1	PBRI	exon	11483079	11483174	.	+	.	gene_id "LOC115220508"; ID ""; gene_name "LOC115220508"; transcript_id "G44947.2"; exon_number "17"; uniq_trans_id "G44947.2";
NC_043012.1	PBRI	exon	11484455	11484607	.	+	.	gene_id "LOC115220508"; ID ""; gene_name "LOC115220508"; transcript_id "G44947.2"; exon_number "18"; uniq_trans_id "G44947.2";
NC_043012.1	PBRI	exon	11486799	11486948	.	+	.	gene_id "LOC115220508"; ID ""; gene_name "LOC115220508"; transcript_id "G44947.2"; exon_number "19"; uniq_trans_id "G44947.2";
NC_043012.1	PBRI	exon	11487489	11487596	.	+	.	gene_id "LOC115220508"; ID ""; gene_name "LOC115220508"; transcript_id "G44947.2"; exon_number "20"; uniq_trans_id "G44947.2";
NC_043012.1	PBRI	exon	11488782	11488930	.	+	.	gene_id "LOC115220508"; ID ""; gene_name "LOC115220508"; transcript_id "G44947.2"; exon_number "21"; uniq_trans_id "G44947.2";
NC_043012.1	PBRI	exon	11490896	11491073	.	+	.	gene_id "LOC115220508"; ID ""; gene_name "LOC115220508"; transcript_id "G44947.2"; exon_number "22"; uniq_trans_id "G44947.2";
NC_043012.1	PBRI	exon	11494067	11494201	.	+	.	gene_id "LOC115220508"; ID ""; gene_name "LOC115220508"; transcript_id "G44947.2"; exon_number "23"; uniq_trans_id "G44947.2";
NC_043012.1	PBRI	exon	11495007	11495392	.	+	.	gene_id "LOC115220508"; ID ""; gene_name "LOC115220508"; transcript_id "G44947.2"; exon_number "24"; uniq_trans_id "G44947.2";
NC_043012.1	PBRI	transcript	11461765	11495392	.	+	.	gene_id "LOC115220508"; ID ""; gene_name "LOC115220508"; transcript_id "G44947.4"; uniq_trans_id "G44947.4";
NC_043012.1	PBRI	exon	11461765	11461886	.	+	.	gene_id "LOC115220508"; ID ""; gene_name "LOC115220508"; transcript_id "G44947.4"; exon_number "1"; uniq_trans_id "G44947.4";
NC_043012.1	PBRI	exon	11465968	11466188	.	+	.	gene_id "LOC115220508"; ID ""; gene_name "LOC115220508"; transcript_id "G44947.4"; exon_number "2"; uniq_trans_id "G44947.4";
NC_043012.1	PBRI	exon	11467614	11467747	.	+	.	gene_id "LOC115220508"; ID ""; gene_name "LOC115220508"; transcript_id "G44947.4"; exon_number "3"; uniq_trans_id "G44947.4";
NC_043012.1	PBRI	exon	11469158	11469309	.	+	.	gene_id "LOC115220508"; ID ""; gene_name "LOC115220508"; transcript_id "G44947.4"; exon_number "4"; uniq_trans_id "G44947.4";
NC_043012.1	PBRI	exon	11469606	11469687	.	+	.	gene_id "LOC115220508"; ID ""; gene_name "LOC115220508"; transcript_id "G44947.4"; exon_number "5"; uniq_trans_id "G44947.4";
NC_043012.1	PBRI	exon	11470894	11471035	.	+	.	gene_id "LOC115220508"; ID ""; gene_name "LOC115220508"; transcript_id "G44947.4"; exon_number "6"; uniq_trans_id "G44947.4";
NC_043012.1	PBRI	exon	11471710	11471839	.	+	.	gene_id "LOC115220508"; ID ""; gene_name "LOC115220508"; transcript_id "G44947.4"; exon_number "7"; uniq_trans_id "G44947.4";
NC_043012.1	PBRI	exon	11473031	11473182	.	+	.	gene_id "LOC115220508"; ID ""; gene_name "LOC115220508"; transcript_id "G44947.4"; exon_number "8"; uniq_trans_id "G44947.4";
NC_043012.1	PBRI	exon	11474243	11474352	.	+	.	gene_id "LOC115220508"; ID ""; gene_name "LOC115220508"; transcript_id "G44947.4"; exon_number "9"; uniq_trans_id "G44947.4";
NC_043012.1	PBRI	exon	11474575	11474699	.	+	.	gene_id "LOC115220508"; ID ""; gene_name "LOC115220508"; transcript_id "G44947.4"; exon_number "10"; uniq_trans_id "G44947.4";
NC_043012.1	PBRI	exon	11475899	11476052	.	+	.	gene_id "LOC115220508"; ID ""; gene_name "LOC115220508"; transcript_id "G44947.4"; exon_number "11"; uniq_trans_id "G44947.4";
NC_043012.1	PBRI	exon	11476546	11476694	.	+	.	gene_id "LOC115220508"; ID ""; gene_name "LOC115220508"; transcript_id "G44947.4"; exon_number "12"; uniq_trans_id "G44947.4";
NC_043012.1	PBRI	exon	11477686	11477968	.	+	.	gene_id "LOC115220508"; ID ""; gene_name "LOC115220508"; transcript_id "G44947.4"; exon_number "13"; uniq_trans_id "G44947.4";
NC_043012.1	PBRI	exon	11479210	11479312	.	+	.	gene_id "LOC115220508"; ID ""; gene_name "LOC115220508"; transcript_id "G44947.4"; exon_number "14"; uniq_trans_id "G44947.4";
NC_043012.1	PBRI	exon	11480326	11480417	.	+	.	gene_id "LOC115220508"; ID ""; gene_name "LOC115220508"; transcript_id "G44947.4"; exon_number "15"; uniq_trans_id "G44947.4";
NC_043012.1	PBRI	exon	11481402	11481558	.	+	.	gene_id "LOC115220508"; ID ""; gene_name "LOC115220508"; transcript_id "G44947.4"; exon_number "16"; uniq_trans_id "G44947.4";
NC_043012.1	PBRI	exon	11483079	11483174	.	+	.	gene_id "LOC115220508"; ID ""; gene_name "LOC115220508"; transcript_id "G44947.4"; exon_number "17"; uniq_trans_id "G44947.4";
NC_043012.1	PBRI	exon	11484455	11484607	.	+	.	gene_id "LOC115220508"; ID ""; gene_name "LOC115220508"; transcript_id "G44947.4"; exon_number "18"; uniq_trans_id "G44947.4";
NC_043012.1	PBRI	exon	11486799	11486948	.	+	.	gene_id "LOC115220508"; ID ""; gene_name "LOC115220508"; transcript_id "G44947.4"; exon_number "19"; uniq_trans_id "G44947.4";
NC_043012.1	PBRI	exon	11487489	11487596	.	+	.	gene_id "LOC115220508"; ID ""; gene_name "LOC115220508"; transcript_id "G44947.4"; exon_number "20"; uniq_trans_id "G44947.4";
NC_043012.1	PBRI	exon	11488782	11488930	.	+	.	gene_id "LOC115220508"; ID ""; gene_name "LOC115220508"; transcript_id "G44947.4"; exon_number "21"; uniq_trans_id "G44947.4";
NC_043012.1	PBRI	exon	11490896	11491073	.	+	.	gene_id "LOC115220508"; ID ""; gene_name "LOC115220508"; transcript_id "G44947.4"; exon_number "22"; uniq_trans_id "G44947.4";
NC_043012.1	PBRI	exon	11494067	11494201	.	+	.	gene_id "LOC115220508"; ID ""; gene_name "LOC115220508"; transcript_id "G44947.4"; exon_number "23"; uniq_trans_id "G44947.4";
NC_043012.1	PBRI	exon	11495007	11495392	.	+	.	gene_id "LOC115220508"; ID ""; gene_name "LOC115220508"; transcript_id "G44947.4"; exon_number "24"; uniq_trans_id "G44947.4";
NC_043012.1	PBRI	transcript	11461770	11495392	.	+	.	gene_id "LOC115220508"; ID ""; gene_name "LOC115220508"; transcript_id "G44947.8"; uniq_trans_id "G44947.8";
NC_043012.1	PBRI	exon	11461770	11461886	.	+	.	gene_id "LOC115220508"; ID ""; gene_name "LOC115220508"; transcript_id "G44947.8"; exon_number "1"; uniq_trans_id "G44947.8";
NC_043012.1	PBRI	exon	11465968	11466188	.	+	.	gene_id "LOC115220508"; ID ""; gene_name "LOC115220508"; transcript_id "G44947.8"; exon_number "2"; uniq_trans_id "G44947.8";
NC_043012.1	PBRI	exon	11467614	11467747	.	+	.	gene_id "LOC115220508"; ID ""; gene_name "LOC115220508"; transcript_id "G44947.8"; exon_number "3"; uniq_trans_id "G44947.8";
NC_043012.1	PBRI	exon	11469158	11469309	.	+	.	gene_id "LOC115220508"; ID ""; gene_name "LOC115220508"; transcript_id "G44947.8"; exon_number "4"; uniq_trans_id "G44947.8";
NC_043012.1	PBRI	exon	11469606	11469687	.	+	.	gene_id "LOC115220508"; ID ""; gene_name "LOC115220508"; transcript_id "G44947.8"; exon_number "5"; uniq_trans_id "G44947.8";
NC_043012.1	PBRI	exon	11470894	11471035	.	+	.	gene_id "LOC115220508"; ID ""; gene_name "LOC115220508"; transcript_id "G44947.8"; exon_number "6"; uniq_trans_id "G44947.8";
NC_043012.1	PBRI	exon	11471710	11471839	.	+	.	gene_id "LOC115220508"; ID ""; gene_name "LOC115220508"; transcript_id "G44947.8"; exon_number "7"; uniq_trans_id "G44947.8";
NC_043012.1	PBRI	exon	11473031	11473182	.	+	.	gene_id "LOC115220508"; ID ""; gene_name "LOC115220508"; transcript_id "G44947.8"; exon_number "8"; uniq_trans_id "G44947.8";
NC_043012.1	PBRI	exon	11474243	11474352	.	+	.	gene_id "LOC115220508"; ID ""; gene_name "LOC115220508"; transcript_id "G44947.8"; exon_number "9"; uniq_trans_id "G44947.8";
NC_043012.1	PBRI	exon	11474575	11474699	.	+	.	gene_id "LOC115220508"; ID ""; gene_name "LOC115220508"; transcript_id "G44947.8"; exon_number "10"; uniq_trans_id "G44947.8";
NC_043012.1	PBRI	exon	11475899	11476052	.	+	.	gene_id "LOC115220508"; ID ""; gene_name "LOC115220508"; transcript_id "G44947.8"; exon_number "11"; uniq_trans_id "G44947.8";
NC_043012.1	PBRI	exon	11476546	11477877	.	+	.	gene_id "LOC115220508"; ID ""; gene_name "LOC115220508"; transcript_id "G44947.8"; exon_number "12"; uniq_trans_id "G44947.8";
NC_043012.1	PBRI	exon	11479210	11479312	.	+	.	gene_id "LOC115220508"; ID ""; gene_name "LOC115220508"; transcript_id "G44947.8"; exon_number "13"; uniq_trans_id "G44947.8";
NC_043012.1	PBRI	exon	11480326	11480417	.	+	.	gene_id "LOC115220508"; ID ""; gene_name "LOC115220508"; transcript_id "G44947.8"; exon_number "14"; uniq_trans_id "G44947.8";
NC_043012.1	PBRI	exon	11481402	11481558	.	+	.	gene_id "LOC115220508"; ID ""; gene_name "LOC115220508"; transcript_id "G44947.8"; exon_number "15"; uniq_trans_id "G44947.8";
NC_043012.1	PBRI	exon	11483079	11483174	.	+	.	gene_id "LOC115220508"; ID ""; gene_name "LOC115220508"; transcript_id "G44947.8"; exon_number "16"; uniq_trans_id "G44947.8";
NC_043012.1	PBRI	exon	11484455	11484607	.	+	.	gene_id "LOC115220508"; ID ""; gene_name "LOC115220508"; transcript_id "G44947.8"; exon_number "17"; uniq_trans_id "G44947.8";
NC_043012.1	PBRI	exon	11486799	11486948	.	+	.	gene_id "LOC115220508"; ID ""; gene_name "LOC115220508"; transcript_id "G44947.8"; exon_number "18"; uniq_trans_id "G44947.8";
NC_043012.1	PBRI	exon	11487489	11487596	.	+	.	gene_id "LOC115220508"; ID ""; gene_name "LOC115220508"; transcript_id "G44947.8"; exon_number "19"; uniq_trans_id "G44947.8";
NC_043012.1	PBRI	exon	11488782	11488930	.	+	.	gene_id "LOC115220508"; ID ""; gene_name "LOC115220508"; transcript_id "G44947.8"; exon_number "20"; uniq_trans_id "G44947.8";
NC_043012.1	PBRI	exon	11490896	11491073	.	+	.	gene_id "LOC115220508"; ID ""; gene_name "LOC115220508"; transcript_id "G44947.8"; exon_number "21"; uniq_trans_id "G44947.8";
NC_043012.1	PBRI	exon	11494067	11494201	.	+	.	gene_id "LOC115220508"; ID ""; gene_name "LOC115220508"; transcript_id "G44947.8"; exon_number "22"; uniq_trans_id "G44947.8";
NC_043012.1	PBRI	exon	11495007	11495392	.	+	.	gene_id "LOC115220508"; ID ""; gene_name "LOC115220508"; transcript_id "G44947.8"; exon_number "23"; uniq_trans_id "G44947.8";
NC_043012.1	PBRI	transcript	11464000	11495392	.	+	.	gene_id "LOC115220508"; ID ""; gene_name "LOC115220508"; transcript_id "G44947.9"; uniq_trans_id "G44947.9";
NC_043012.1	PBRI	exon	11464000	11464643	.	+	.	gene_id "LOC115220508"; ID ""; gene_name "LOC115220508"; transcript_id "G44947.9"; exon_number "1"; uniq_trans_id "G44947.9";
NC_043012.1	PBRI	exon	11465968	11466188	.	+	.	gene_id "LOC115220508"; ID ""; gene_name "LOC115220508"; transcript_id "G44947.9"; exon_number "2"; uniq_trans_id "G44947.9";
NC_043012.1	PBRI	exon	11467614	11467747	.	+	.	gene_id "LOC115220508"; ID ""; gene_name "LOC115220508"; transcript_id "G44947.9"; exon_number "3"; uniq_trans_id "G44947.9";
NC_043012.1	PBRI	exon	11469158	11469309	.	+	.	gene_id "LOC115220508"; ID ""; gene_name "LOC115220508"; transcript_id "G44947.9"; exon_number "4"; uniq_trans_id "G44947.9";
NC_043012.1	PBRI	exon	11469606	11469687	.	+	.	gene_id "LOC115220508"; ID ""; gene_name "LOC115220508"; transcript_id "G44947.9"; exon_number "5"; uniq_trans_id "G44947.9";
NC_043012.1	PBRI	exon	11470894	11471035	.	+	.	gene_id "LOC115220508"; ID ""; gene_name "LOC115220508"; transcript_id "G44947.9"; exon_number "6"; uniq_trans_id "G44947.9";
NC_043012.1	PBRI	exon	11471710	11471839	.	+	.	gene_id "LOC115220508"; ID ""; gene_name "LOC115220508"; transcript_id "G44947.9"; exon_number "7"; uniq_trans_id "G44947.9";
NC_043012.1	PBRI	exon	11473031	11473182	.	+	.	gene_id "LOC115220508"; ID ""; gene_name "LOC115220508"; transcript_id "G44947.9"; exon_number "8"; uniq_trans_id "G44947.9";
NC_043012.1	PBRI	exon	11474243	11474352	.	+	.	gene_id "LOC115220508"; ID ""; gene_name "LOC115220508"; transcript_id "G44947.9"; exon_number "9"; uniq_trans_id "G44947.9";
NC_043012.1	PBRI	exon	11474575	11474699	.	+	.	gene_id "LOC115220508"; ID ""; gene_name "LOC115220508"; transcript_id "G44947.9"; exon_number "10"; uniq_trans_id "G44947.9";
NC_043012.1	PBRI	exon	11475899	11476052	.	+	.	gene_id "LOC115220508"; ID ""; gene_name "LOC115220508"; transcript_id "G44947.9"; exon_number "11"; uniq_trans_id "G44947.9";
NC_043012.1	PBRI	exon	11476546	11476694	.	+	.	gene_id "LOC115220508"; ID ""; gene_name "LOC115220508"; transcript_id "G44947.9"; exon_number "12"; uniq_trans_id "G44947.9";
NC_043012.1	PBRI	exon	11477686	11477877	.	+	.	gene_id "LOC115220508"; ID ""; gene_name "LOC115220508"; transcript_id "G44947.9"; exon_number "13"; uniq_trans_id "G44947.9";
NC_043012.1	PBRI	exon	11479210	11479312	.	+	.	gene_id "LOC115220508"; ID ""; gene_name "LOC115220508"; transcript_id "G44947.9"; exon_number "14"; uniq_trans_id "G44947.9";
NC_043012.1	PBRI	exon	11480326	11480417	.	+	.	gene_id "LOC115220508"; ID ""; gene_name "LOC115220508"; transcript_id "G44947.9"; exon_number "15"; uniq_trans_id "G44947.9";
NC_043012.1	PBRI	exon	11481402	11481558	.	+	.	gene_id "LOC115220508"; ID ""; gene_name "LOC115220508"; transcript_id "G44947.9"; exon_number "16"; uniq_trans_id "G44947.9";
NC_043012.1	PBRI	exon	11483079	11483174	.	+	.	gene_id "LOC115220508"; ID ""; gene_name "LOC115220508"; transcript_id "G44947.9"; exon_number "17"; uniq_trans_id "G44947.9";
NC_043012.1	PBRI	exon	11484455	11484607	.	+	.	gene_id "LOC115220508"; ID ""; gene_name "LOC115220508"; transcript_id "G44947.9"; exon_number "18"; uniq_trans_id "G44947.9";
NC_043012.1	PBRI	exon	11486799	11486948	.	+	.	gene_id "LOC115220508"; ID ""; gene_name "LOC115220508"; transcript_id "G44947.9"; exon_number "19"; uniq_trans_id "G44947.9";
NC_043012.1	PBRI	exon	11487489	11487596	.	+	.	gene_id "LOC115220508"; ID ""; gene_name "LOC115220508"; transcript_id "G44947.9"; exon_number "20"; uniq_trans_id "G44947.9";
NC_043012.1	PBRI	exon	11488782	11488930	.	+	.	gene_id "LOC115220508"; ID ""; gene_name "LOC115220508"; transcript_id "G44947.9"; exon_number "21"; uniq_trans_id "G44947.9";
NC_043012.1	PBRI	exon	11490896	11491073	.	+	.	gene_id "LOC115220508"; ID ""; gene_name "LOC115220508"; transcript_id "G44947.9"; exon_number "22"; uniq_trans_id "G44947.9";
NC_043012.1	PBRI	exon	11494067	11494201	.	+	.	gene_id "LOC115220508"; ID ""; gene_name "LOC115220508"; transcript_id "G44947.9"; exon_number "23"; uniq_trans_id "G44947.9";
NC_043012.1	PBRI	exon	11495007	11495392	.	+	.	gene_id "LOC115220508"; ID ""; gene_name "LOC115220508"; transcript_id "G44947.9"; exon_number "24"; uniq_trans_id "G44947.9";
NC_043012.1	Gnomon	transcript	11461765	11495408	.	+	.	gene_id "LOC115220508"; ID "XM_029790644.2"; gene_name "LOC115220508"; transcript_id "XM_029790644.2";
NC_043012.1	Gnomon	CDS	11465990	11466188	.	+	0	gene_id "LOC115220508"; db_xref "GeneID:115220508"; gbkey "CDS"; gene "LOC115220508"; ID ""; gene_name "LOC115220508"; transcript_id "XM_029790644.2"; product "DIS3-like exonuclease 1"; protein_id "XP_029646504.1"; exon_number "2";
NC_043012.1	Gnomon	CDS	11467614	11467747	.	+	2	gene_id "LOC115220508"; db_xref "GeneID:115220508"; gbkey "CDS"; gene "LOC115220508"; ID ""; gene_name "LOC115220508"; transcript_id "XM_029790644.2"; product "DIS3-like exonuclease 1"; protein_id "XP_029646504.1"; exon_number "3";
NC_043012.1	Gnomon	CDS	11469158	11469309	.	+	0	gene_id "LOC115220508"; db_xref "GeneID:115220508"; gbkey "CDS"; gene "LOC115220508"; ID ""; gene_name "LOC115220508"; transcript_id "XM_029790644.2"; product "DIS3-like exonuclease 1"; protein_id "XP_029646504.1"; exon_number "4";
NC_043012.1	Gnomon	CDS	11469606	11469687	.	+	1	gene_id "LOC115220508"; db_xref "GeneID:115220508"; gbkey "CDS"; gene "LOC115220508"; ID ""; gene_name "LOC115220508"; transcript_id "XM_029790644.2"; product "DIS3-like exonuclease 1"; protein_id "XP_029646504.1"; exon_number "5";
NC_043012.1	Gnomon	CDS	11470894	11471035	.	+	0	gene_id "LOC115220508"; db_xref "GeneID:115220508"; gbkey "CDS"; gene "LOC115220508"; ID ""; gene_name "LOC115220508"; transcript_id "XM_029790644.2"; product "DIS3-like exonuclease 1"; protein_id "XP_029646504.1"; exon_number "6";
NC_043012.1	Gnomon	CDS	11471710	11471839	.	+	2	gene_id "LOC115220508"; db_xref "GeneID:115220508"; gbkey "CDS"; gene "LOC115220508"; ID ""; gene_name "LOC115220508"; transcript_id "XM_029790644.2"; product "DIS3-like exonuclease 1"; protein_id "XP_029646504.1"; exon_number "7";
NC_043012.1	Gnomon	CDS	11473031	11473182	.	+	1	gene_id "LOC115220508"; db_xref "GeneID:115220508"; gbkey "CDS"; gene "LOC115220508"; ID ""; gene_name "LOC115220508"; transcript_id "XM_029790644.2"; product "DIS3-like exonuclease 1"; protein_id "XP_029646504.1"; exon_number "8";
NC_043012.1	Gnomon	CDS	11474243	11474352	.	+	2	gene_id "LOC115220508"; db_xref "GeneID:115220508"; gbkey "CDS"; gene "LOC115220508"; ID ""; gene_name "LOC115220508"; transcript_id "XM_029790644.2"; product "DIS3-like exonuclease 1"; protein_id "XP_029646504.1"; exon_number "9";
NC_043012.1	Gnomon	CDS	11474575	11474699	.	+	0	gene_id "LOC115220508"; db_xref "GeneID:115220508"; gbkey "CDS"; gene "LOC115220508"; ID ""; gene_name "LOC115220508"; transcript_id "XM_029790644.2"; product "DIS3-like exonuclease 1"; protein_id "XP_029646504.1"; exon_number "10";
NC_043012.1	Gnomon	CDS	11475899	11476052	.	+	1	gene_id "LOC115220508"; db_xref "GeneID:115220508"; gbkey "CDS"; gene "LOC115220508"; ID ""; gene_name "LOC115220508"; transcript_id "XM_029790644.2"; product "DIS3-like exonuclease 1"; protein_id "XP_029646504.1"; exon_number "11";
NC_043012.1	Gnomon	CDS	11476546	11476694	.	+	0	gene_id "LOC115220508"; db_xref "GeneID:115220508"; gbkey "CDS"; gene "LOC115220508"; ID ""; gene_name "LOC115220508"; transcript_id "XM_029790644.2"; product "DIS3-like exonuclease 1"; protein_id "XP_029646504.1"; exon_number "12";
NC_043012.1	Gnomon	CDS	11477686	11477877	.	+	1	gene_id "LOC115220508"; db_xref "GeneID:115220508"; gbkey "CDS"; gene "LOC115220508"; ID ""; gene_name "LOC115220508"; transcript_id "XM_029790644.2"; product "DIS3-like exonuclease 1"; protein_id "XP_029646504.1"; exon_number "13";
NC_043012.1	Gnomon	CDS	11479210	11479312	.	+	1	gene_id "LOC115220508"; db_xref "GeneID:115220508"; gbkey "CDS"; gene "LOC115220508"; ID ""; gene_name "LOC115220508"; transcript_id "XM_029790644.2"; product "DIS3-like exonuclease 1"; protein_id "XP_029646504.1"; exon_number "14";
NC_043012.1	Gnomon	CDS	11480326	11480417	.	+	0	gene_id "LOC115220508"; db_xref "GeneID:115220508"; gbkey "CDS"; gene "LOC115220508"; ID ""; gene_name "LOC115220508"; transcript_id "XM_029790644.2"; product "DIS3-like exonuclease 1"; protein_id "XP_029646504.1"; exon_number "15";
NC_043012.1	Gnomon	CDS	11481402	11481558	.	+	1	gene_id "LOC115220508"; db_xref "GeneID:115220508"; gbkey "CDS"; gene "LOC115220508"; ID ""; gene_name "LOC115220508"; transcript_id "XM_029790644.2"; product "DIS3-like exonuclease 1"; protein_id "XP_029646504.1"; exon_number "16";
NC_043012.1	Gnomon	CDS	11483079	11483174	.	+	0	gene_id "LOC115220508"; db_xref "GeneID:115220508"; gbkey "CDS"; gene "LOC115220508"; ID ""; gene_name "LOC115220508"; transcript_id "XM_029790644.2"; product "DIS3-like exonuclease 1"; protein_id "XP_029646504.1"; exon_number "17";
NC_043012.1	Gnomon	CDS	11484455	11484607	.	+	0	gene_id "LOC115220508"; db_xref "GeneID:115220508"; gbkey "CDS"; gene "LOC115220508"; ID ""; gene_name "LOC115220508"; transcript_id "XM_029790644.2"; product "DIS3-like exonuclease 1"; protein_id "XP_029646504.1"; exon_number "18";
NC_043012.1	Gnomon	CDS	11486799	11486948	.	+	0	gene_id "LOC115220508"; db_xref "GeneID:115220508"; gbkey "CDS"; gene "LOC115220508"; ID ""; gene_name "LOC115220508"; transcript_id "XM_029790644.2"; product "DIS3-like exonuclease 1"; protein_id "XP_029646504.1"; exon_number "19";
NC_043012.1	Gnomon	CDS	11487489	11487596	.	+	0	gene_id "LOC115220508"; db_xref "GeneID:115220508"; gbkey "CDS"; gene "LOC115220508"; ID ""; gene_name "LOC115220508"; transcript_id "XM_029790644.2"; product "DIS3-like exonuclease 1"; protein_id "XP_029646504.1"; exon_number "20";
NC_043012.1	Gnomon	CDS	11488782	11488930	.	+	0	gene_id "LOC115220508"; db_xref "GeneID:115220508"; gbkey "CDS"; gene "LOC115220508"; ID ""; gene_name "LOC115220508"; transcript_id "XM_029790644.2"; product "DIS3-like exonuclease 1"; protein_id "XP_029646504.1"; exon_number "21";
NC_043012.1	Gnomon	CDS	11490896	11491073	.	+	1	gene_id "LOC115220508"; db_xref "GeneID:115220508"; gbkey "CDS"; gene "LOC115220508"; ID ""; gene_name "LOC115220508"; transcript_id "XM_029790644.2"; product "DIS3-like exonuclease 1"; protein_id "XP_029646504.1"; exon_number "22";
NC_043012.1	Gnomon	CDS	11494067	11494201	.	+	0	gene_id "LOC115220508"; db_xref "GeneID:115220508"; gbkey "CDS"; gene "LOC115220508"; ID ""; gene_name "LOC115220508"; transcript_id "XM_029790644.2"; product "DIS3-like exonuclease 1"; protein_id "XP_029646504.1"; exon_number "23";
NC_043012.1	Gnomon	CDS	11495007	11495153	.	+	0	gene_id "LOC115220508"; db_xref "GeneID:115220508"; gbkey "CDS"; gene "LOC115220508"; ID ""; gene_name "LOC115220508"; transcript_id "XM_029790644.2"; product "DIS3-like exonuclease 1"; protein_id "XP_029646504.1"; exon_number "24";
NC_043012.1	Gnomon	exon	11461765	11461886	.	+	.	gene_id "LOC115220508"; db_xref "GeneID:115220508"; gbkey "mRNA"; gene "LOC115220508"; ID ""; gene_name "LOC115220508"; transcript_id "XM_029790644.2"; product "DIS3-like exonuclease 1, transcript variant X1"; exon_number "1"; model_evidence "Supporting evidence includes similarity to: 4 Proteins, and 100% coverage of the annotated genomic feature by RNAseq alignments, including 33 samples with support for all annotated introns";
NC_043012.1	Gnomon	exon	11465968	11466188	.	+	.	gene_id "LOC115220508"; db_xref "GeneID:115220508"; gbkey "mRNA"; gene "LOC115220508"; ID ""; gene_name "LOC115220508"; transcript_id "XM_029790644.2"; product "DIS3-like exonuclease 1, transcript variant X1"; exon_number "2"; model_evidence "Supporting evidence includes similarity to: 4 Proteins, and 100% coverage of the annotated genomic feature by RNAseq alignments, including 33 samples with support for all annotated introns";
NC_043012.1	Gnomon	exon	11467614	11467747	.	+	.	gene_id "LOC115220508"; db_xref "GeneID:115220508"; gbkey "mRNA"; gene "LOC115220508"; ID ""; gene_name "LOC115220508"; transcript_id "XM_029790644.2"; product "DIS3-like exonuclease 1, transcript variant X1"; exon_number "3"; model_evidence "Supporting evidence includes similarity to: 4 Proteins, and 100% coverage of the annotated genomic feature by RNAseq alignments, including 33 samples with support for all annotated introns";
NC_043012.1	Gnomon	exon	11469158	11469309	.	+	.	gene_id "LOC115220508"; db_xref "GeneID:115220508"; gbkey "mRNA"; gene "LOC115220508"; ID ""; gene_name "LOC115220508"; transcript_id "XM_029790644.2"; product "DIS3-like exonuclease 1, transcript variant X1"; exon_number "4"; model_evidence "Supporting evidence includes similarity to: 4 Proteins, and 100% coverage of the annotated genomic feature by RNAseq alignments, including 33 samples with support for all annotated introns";
NC_043012.1	Gnomon	exon	11469606	11469687	.	+	.	gene_id "LOC115220508"; db_xref "GeneID:115220508"; gbkey "mRNA"; gene "LOC115220508"; ID ""; gene_name "LOC115220508"; transcript_id "XM_029790644.2"; product "DIS3-like exonuclease 1, transcript variant X1"; exon_number "5"; model_evidence "Supporting evidence includes similarity to: 4 Proteins, and 100% coverage of the annotated genomic feature by RNAseq alignments, including 33 samples with support for all annotated introns";
NC_043012.1	Gnomon	exon	11470894	11471035	.	+	.	gene_id "LOC115220508"; db_xref "GeneID:115220508"; gbkey "mRNA"; gene "LOC115220508"; ID ""; gene_name "LOC115220508"; transcript_id "XM_029790644.2"; product "DIS3-like exonuclease 1, transcript variant X1"; exon_number "6"; model_evidence "Supporting evidence includes similarity to: 4 Proteins, and 100% coverage of the annotated genomic feature by RNAseq alignments, including 33 samples with support for all annotated introns";
NC_043012.1	Gnomon	exon	11471710	11471839	.	+	.	gene_id "LOC115220508"; db_xref "GeneID:115220508"; gbkey "mRNA"; gene "LOC115220508"; ID ""; gene_name "LOC115220508"; transcript_id "XM_029790644.2"; product "DIS3-like exonuclease 1, transcript variant X1"; exon_number "7"; model_evidence "Supporting evidence includes similarity to: 4 Proteins, and 100% coverage of the annotated genomic feature by RNAseq alignments, including 33 samples with support for all annotated introns";
NC_043012.1	Gnomon	exon	11473031	11473182	.	+	.	gene_id "LOC115220508"; db_xref "GeneID:115220508"; gbkey "mRNA"; gene "LOC115220508"; ID ""; gene_name "LOC115220508"; transcript_id "XM_029790644.2"; product "DIS3-like exonuclease 1, transcript variant X1"; exon_number "8"; model_evidence "Supporting evidence includes similarity to: 4 Proteins, and 100% coverage of the annotated genomic feature by RNAseq alignments, including 33 samples with support for all annotated introns";
NC_043012.1	Gnomon	exon	11474243	11474352	.	+	.	gene_id "LOC115220508"; db_xref "GeneID:115220508"; gbkey "mRNA"; gene "LOC115220508"; ID ""; gene_name "LOC115220508"; transcript_id "XM_029790644.2"; product "DIS3-like exonuclease 1, transcript variant X1"; exon_number "9"; model_evidence "Supporting evidence includes similarity to: 4 Proteins, and 100% coverage of the annotated genomic feature by RNAseq alignments, including 33 samples with support for all annotated introns";
NC_043012.1	Gnomon	exon	11474575	11474699	.	+	.	gene_id "LOC115220508"; db_xref "GeneID:115220508"; gbkey "mRNA"; gene "LOC115220508"; ID ""; gene_name "LOC115220508"; transcript_id "XM_029790644.2"; product "DIS3-like exonuclease 1, transcript variant X1"; exon_number "10"; model_evidence "Supporting evidence includes similarity to: 4 Proteins, and 100% coverage of the annotated genomic feature by RNAseq alignments, including 33 samples with support for all annotated introns";
NC_043012.1	Gnomon	exon	11475899	11476052	.	+	.	gene_id "LOC115220508"; db_xref "GeneID:115220508"; gbkey "mRNA"; gene "LOC115220508"; ID ""; gene_name "LOC115220508"; transcript_id "XM_029790644.2"; product "DIS3-like exonuclease 1, transcript variant X1"; exon_number "11"; model_evidence "Supporting evidence includes similarity to: 4 Proteins, and 100% coverage of the annotated genomic feature by RNAseq alignments, including 33 samples with support for all annotated introns";
NC_043012.1	Gnomon	exon	11476546	11476694	.	+	.	gene_id "LOC115220508"; db_xref "GeneID:115220508"; gbkey "mRNA"; gene "LOC115220508"; ID ""; gene_name "LOC115220508"; transcript_id "XM_029790644.2"; product "DIS3-like exonuclease 1, transcript variant X1"; exon_number "12"; model_evidence "Supporting evidence includes similarity to: 4 Proteins, and 100% coverage of the annotated genomic feature by RNAseq alignments, including 33 samples with support for all annotated introns";
NC_043012.1	Gnomon	exon	11477686	11477877	.	+	.	gene_id "LOC115220508"; db_xref "GeneID:115220508"; gbkey "mRNA"; gene "LOC115220508"; ID ""; gene_name "LOC115220508"; transcript_id "XM_029790644.2"; product "DIS3-like exonuclease 1, transcript variant X1"; exon_number "13"; model_evidence "Supporting evidence includes similarity to: 4 Proteins, and 100% coverage of the annotated genomic feature by RNAseq alignments, including 33 samples with support for all annotated introns";
NC_043012.1	Gnomon	exon	11479210	11479312	.	+	.	gene_id "LOC115220508"; db_xref "GeneID:115220508"; gbkey "mRNA"; gene "LOC115220508"; ID ""; gene_name "LOC115220508"; transcript_id "XM_029790644.2"; product "DIS3-like exonuclease 1, transcript variant X1"; exon_number "14"; model_evidence "Supporting evidence includes similarity to: 4 Proteins, and 100% coverage of the annotated genomic feature by RNAseq alignments, including 33 samples with support for all annotated introns";
NC_043012.1	Gnomon	exon	11480326	11480417	.	+	.	gene_id "LOC115220508"; db_xref "GeneID:115220508"; gbkey "mRNA"; gene "LOC115220508"; ID ""; gene_name "LOC115220508"; transcript_id "XM_029790644.2"; product "DIS3-like exonuclease 1, transcript variant X1"; exon_number "15"; model_evidence "Supporting evidence includes similarity to: 4 Proteins, and 100% coverage of the annotated genomic feature by RNAseq alignments, including 33 samples with support for all annotated introns";
NC_043012.1	Gnomon	exon	11481402	11481558	.	+	.	gene_id "LOC115220508"; db_xref "GeneID:115220508"; gbkey "mRNA"; gene "LOC115220508"; ID ""; gene_name "LOC115220508"; transcript_id "XM_029790644.2"; product "DIS3-like exonuclease 1, transcript variant X1"; exon_number "16"; model_evidence "Supporting evidence includes similarity to: 4 Proteins, and 100% coverage of the annotated genomic feature by RNAseq alignments, including 33 samples with support for all annotated introns";
NC_043012.1	Gnomon	exon	11483079	11483174	.	+	.	gene_id "LOC115220508"; db_xref "GeneID:115220508"; gbkey "mRNA"; gene "LOC115220508"; ID ""; gene_name "LOC115220508"; transcript_id "XM_029790644.2"; product "DIS3-like exonuclease 1, transcript variant X1"; exon_number "17"; model_evidence "Supporting evidence includes similarity to: 4 Proteins, and 100% coverage of the annotated genomic feature by RNAseq alignments, including 33 samples with support for all annotated introns";
NC_043012.1	Gnomon	exon	11484455	11484607	.	+	.	gene_id "LOC115220508"; db_xref "GeneID:115220508"; gbkey "mRNA"; gene "LOC115220508"; ID ""; gene_name "LOC115220508"; transcript_id "XM_029790644.2"; product "DIS3-like exonuclease 1, transcript variant X1"; exon_number "18"; model_evidence "Supporting evidence includes similarity to: 4 Proteins, and 100% coverage of the annotated genomic feature by RNAseq alignments, including 33 samples with support for all annotated introns";
NC_043012.1	Gnomon	exon	11486799	11486948	.	+	.	gene_id "LOC115220508"; db_xref "GeneID:115220508"; gbkey "mRNA"; gene "LOC115220508"; ID ""; gene_name "LOC115220508"; transcript_id "XM_029790644.2"; product "DIS3-like exonuclease 1, transcript variant X1"; exon_number "19"; model_evidence "Supporting evidence includes similarity to: 4 Proteins, and 100% coverage of the annotated genomic feature by RNAseq alignments, including 33 samples with support for all annotated introns";
NC_043012.1	Gnomon	exon	11487489	11487596	.	+	.	gene_id "LOC115220508"; db_xref "GeneID:115220508"; gbkey "mRNA"; gene "LOC115220508"; ID ""; gene_name "LOC115220508"; transcript_id "XM_029790644.2"; product "DIS3-like exonuclease 1, transcript variant X1"; exon_number "20"; model_evidence "Supporting evidence includes similarity to: 4 Proteins, and 100% coverage of the annotated genomic feature by RNAseq alignments, including 33 samples with support for all annotated introns";
NC_043012.1	Gnomon	exon	11488782	11488930	.	+	.	gene_id "LOC115220508"; db_xref "GeneID:115220508"; gbkey "mRNA"; gene "LOC115220508"; ID ""; gene_name "LOC115220508"; transcript_id "XM_029790644.2"; product "DIS3-like exonuclease 1, transcript variant X1"; exon_number "21"; model_evidence "Supporting evidence includes similarity to: 4 Proteins, and 100% coverage of the annotated genomic feature by RNAseq alignments, including 33 samples with support for all annotated introns";
NC_043012.1	Gnomon	exon	11490896	11491073	.	+	.	gene_id "LOC115220508"; db_xref "GeneID:115220508"; gbkey "mRNA"; gene "LOC115220508"; ID ""; gene_name "LOC115220508"; transcript_id "XM_029790644.2"; product "DIS3-like exonuclease 1, transcript variant X1"; exon_number "22"; model_evidence "Supporting evidence includes similarity to: 4 Proteins, and 100% coverage of the annotated genomic feature by RNAseq alignments, including 33 samples with support for all annotated introns";
NC_043012.1	Gnomon	exon	11494067	11494201	.	+	.	gene_id "LOC115220508"; db_xref "GeneID:115220508"; gbkey "mRNA"; gene "LOC115220508"; ID ""; gene_name "LOC115220508"; transcript_id "XM_029790644.2"; product "DIS3-like exonuclease 1, transcript variant X1"; exon_number "23"; model_evidence "Supporting evidence includes similarity to: 4 Proteins, and 100% coverage of the annotated genomic feature by RNAseq alignments, including 33 samples with support for all annotated introns";
NC_043012.1	Gnomon	exon	11495007	11495408	.	+	.	gene_id "LOC115220508"; db_xref "GeneID:115220508"; gbkey "mRNA"; gene "LOC115220508"; ID ""; gene_name "LOC115220508"; transcript_id "XM_029790644.2"; product "DIS3-like exonuclease 1, transcript variant X1"; exon_number "24"; model_evidence "Supporting evidence includes similarity to: 4 Proteins, and 100% coverage of the annotated genomic feature by RNAseq alignments, including 33 samples with support for all annotated introns";
NC_043012.1	Gnomon	start_codon	11465990	11465992	.	+	0	gene_id "LOC115220508"; db_xref "GeneID:115220508"; gbkey "CDS"; gene "LOC115220508"; ID ""; gene_name "LOC115220508"; transcript_id "XM_029790644.2"; product "DIS3-like exonuclease 1"; protein_id "XP_029646504.1"; exon_number "2";
NC_043012.1	Gnomon	stop_codon	11495154	11495156	.	+	0	gene_id "LOC115220508"; db_xref "GeneID:115220508"; gbkey "CDS"; gene "LOC115220508"; ID ""; gene_name "LOC115220508"; transcript_id "XM_029790644.2"; product "DIS3-like exonuclease 1"; protein_id "XP_029646504.1"; exon_number "24";
NC_043012.1	Gnomon	transcript	11461775	11495408	.	+	.	gene_id "LOC115220508"; ID "XM_036509883.1"; gene_name "LOC115220508"; transcript_id "XM_036509883.1";
NC_043012.1	Gnomon	CDS	11465990	11466188	.	+	0	gene_id "LOC115220508"; db_xref "GeneID:115220508"; gbkey "CDS"; gene "LOC115220508"; ID ""; gene_name "LOC115220508"; transcript_id "XM_036509883.1"; product "DIS3-like exonuclease 1"; protein_id "XP_036365776.1"; exon_number "3";
NC_043012.1	Gnomon	CDS	11467614	11467747	.	+	2	gene_id "LOC115220508"; db_xref "GeneID:115220508"; gbkey "CDS"; gene "LOC115220508"; ID ""; gene_name "LOC115220508"; transcript_id "XM_036509883.1"; product "DIS3-like exonuclease 1"; protein_id "XP_036365776.1"; exon_number "4";
NC_043012.1	Gnomon	CDS	11469158	11469309	.	+	0	gene_id "LOC115220508"; db_xref "GeneID:115220508"; gbkey "CDS"; gene "LOC115220508"; ID ""; gene_name "LOC115220508"; transcript_id "XM_036509883.1"; product "DIS3-like exonuclease 1"; protein_id "XP_036365776.1"; exon_number "5";
NC_043012.1	Gnomon	CDS	11469606	11469687	.	+	1	gene_id "LOC115220508"; db_xref "GeneID:115220508"; gbkey "CDS"; gene "LOC115220508"; ID ""; gene_name "LOC115220508"; transcript_id "XM_036509883.1"; product "DIS3-like exonuclease 1"; protein_id "XP_036365776.1"; exon_number "6";
NC_043012.1	Gnomon	CDS	11470894	11471035	.	+	0	gene_id "LOC115220508"; db_xref "GeneID:115220508"; gbkey "CDS"; gene "LOC115220508"; ID ""; gene_name "LOC115220508"; transcript_id "XM_036509883.1"; product "DIS3-like exonuclease 1"; protein_id "XP_036365776.1"; exon_number "7";
NC_043012.1	Gnomon	CDS	11471710	11471839	.	+	2	gene_id "LOC115220508"; db_xref "GeneID:115220508"; gbkey "CDS"; gene "LOC115220508"; ID ""; gene_name "LOC115220508"; transcript_id "XM_036509883.1"; product "DIS3-like exonuclease 1"; protein_id "XP_036365776.1"; exon_number "8";
NC_043012.1	Gnomon	CDS	11473031	11473182	.	+	1	gene_id "LOC115220508"; db_xref "GeneID:115220508"; gbkey "CDS"; gene "LOC115220508"; ID ""; gene_name "LOC115220508"; transcript_id "XM_036509883.1"; product "DIS3-like exonuclease 1"; protein_id "XP_036365776.1"; exon_number "9";
NC_043012.1	Gnomon	CDS	11474243	11474352	.	+	2	gene_id "LOC115220508"; db_xref "GeneID:115220508"; gbkey "CDS"; gene "LOC115220508"; ID ""; gene_name "LOC115220508"; transcript_id "XM_036509883.1"; product "DIS3-like exonuclease 1"; protein_id "XP_036365776.1"; exon_number "10";
NC_043012.1	Gnomon	CDS	11474575	11474699	.	+	0	gene_id "LOC115220508"; db_xref "GeneID:115220508"; gbkey "CDS"; gene "LOC115220508"; ID ""; gene_name "LOC115220508"; transcript_id "XM_036509883.1"; product "DIS3-like exonuclease 1"; protein_id "XP_036365776.1"; exon_number "11";
NC_043012.1	Gnomon	CDS	11475899	11476052	.	+	1	gene_id "LOC115220508"; db_xref "GeneID:115220508"; gbkey "CDS"; gene "LOC115220508"; ID ""; gene_name "LOC115220508"; transcript_id "XM_036509883.1"; product "DIS3-like exonuclease 1"; protein_id "XP_036365776.1"; exon_number "12";
NC_043012.1	Gnomon	CDS	11476546	11476694	.	+	0	gene_id "LOC115220508"; db_xref "GeneID:115220508"; gbkey "CDS"; gene "LOC115220508"; ID ""; gene_name "LOC115220508"; transcript_id "XM_036509883.1"; product "DIS3-like exonuclease 1"; protein_id "XP_036365776.1"; exon_number "13";
NC_043012.1	Gnomon	CDS	11477686	11477877	.	+	1	gene_id "LOC115220508"; db_xref "GeneID:115220508"; gbkey "CDS"; gene "LOC115220508"; ID ""; gene_name "LOC115220508"; transcript_id "XM_036509883.1"; product "DIS3-like exonuclease 1"; protein_id "XP_036365776.1"; exon_number "14";
NC_043012.1	Gnomon	CDS	11479210	11479312	.	+	1	gene_id "LOC115220508"; db_xref "GeneID:115220508"; gbkey "CDS"; gene "LOC115220508"; ID ""; gene_name "LOC115220508"; transcript_id "XM_036509883.1"; product "DIS3-like exonuclease 1"; protein_id "XP_036365776.1"; exon_number "15";
NC_043012.1	Gnomon	CDS	11480326	11480417	.	+	0	gene_id "LOC115220508"; db_xref "GeneID:115220508"; gbkey "CDS"; gene "LOC115220508"; ID ""; gene_name "LOC115220508"; transcript_id "XM_036509883.1"; product "DIS3-like exonuclease 1"; protein_id "XP_036365776.1"; exon_number "16";
NC_043012.1	Gnomon	CDS	11481402	11481558	.	+	1	gene_id "LOC115220508"; db_xref "GeneID:115220508"; gbkey "CDS"; gene "LOC115220508"; ID ""; gene_name "LOC115220508"; transcript_id "XM_036509883.1"; product "DIS3-like exonuclease 1"; protein_id "XP_036365776.1"; exon_number "17";
NC_043012.1	Gnomon	CDS	11483079	11483174	.	+	0	gene_id "LOC115220508"; db_xref "GeneID:115220508"; gbkey "CDS"; gene "LOC115220508"; ID ""; gene_name "LOC115220508"; transcript_id "XM_036509883.1"; product "DIS3-like exonuclease 1"; protein_id "XP_036365776.1"; exon_number "18";
NC_043012.1	Gnomon	CDS	11484455	11484607	.	+	0	gene_id "LOC115220508"; db_xref "GeneID:115220508"; gbkey "CDS"; gene "LOC115220508"; ID ""; gene_name "LOC115220508"; transcript_id "XM_036509883.1"; product "DIS3-like exonuclease 1"; protein_id "XP_036365776.1"; exon_number "19";
NC_043012.1	Gnomon	CDS	11486799	11486948	.	+	0	gene_id "LOC115220508"; db_xref "GeneID:115220508"; gbkey "CDS"; gene "LOC115220508"; ID ""; gene_name "LOC115220508"; transcript_id "XM_036509883.1"; product "DIS3-like exonuclease 1"; protein_id "XP_036365776.1"; exon_number "20";
NC_043012.1	Gnomon	CDS	11487489	11487596	.	+	0	gene_id "LOC115220508"; db_xref "GeneID:115220508"; gbkey "CDS"; gene "LOC115220508"; ID ""; gene_name "LOC115220508"; transcript_id "XM_036509883.1"; product "DIS3-like exonuclease 1"; protein_id "XP_036365776.1"; exon_number "21";
NC_043012.1	Gnomon	CDS	11488782	11488930	.	+	0	gene_id "LOC115220508"; db_xref "GeneID:115220508"; gbkey "CDS"; gene "LOC115220508"; ID ""; gene_name "LOC115220508"; transcript_id "XM_036509883.1"; product "DIS3-like exonuclease 1"; protein_id "XP_036365776.1"; exon_number "22";
NC_043012.1	Gnomon	CDS	11490896	11491073	.	+	1	gene_id "LOC115220508"; db_xref "GeneID:115220508"; gbkey "CDS"; gene "LOC115220508"; ID ""; gene_name "LOC115220508"; transcript_id "XM_036509883.1"; product "DIS3-like exonuclease 1"; protein_id "XP_036365776.1"; exon_number "23";
NC_043012.1	Gnomon	CDS	11494067	11494201	.	+	0	gene_id "LOC115220508"; db_xref "GeneID:115220508"; gbkey "CDS"; gene "LOC115220508"; ID ""; gene_name "LOC115220508"; transcript_id "XM_036509883.1"; product "DIS3-like exonuclease 1"; protein_id "XP_036365776.1"; exon_number "24";
NC_043012.1	Gnomon	CDS	11495007	11495153	.	+	0	gene_id "LOC115220508"; db_xref "GeneID:115220508"; gbkey "CDS"; gene "LOC115220508"; ID ""; gene_name "LOC115220508"; transcript_id "XM_036509883.1"; product "DIS3-like exonuclease 1"; protein_id "XP_036365776.1"; exon_number "25";
NC_043012.1	Gnomon	exon	11461775	11461886	.	+	.	gene_id "LOC115220508"; db_xref "GeneID:115220508"; gbkey "mRNA"; gene "LOC115220508"; ID ""; gene_name "LOC115220508"; transcript_id "XM_036509883.1"; product "DIS3-like exonuclease 1, transcript variant X4"; exon_number "1"; model_evidence "Supporting evidence includes similarity to: 4 Proteins, and 100% coverage of the annotated genomic feature by RNAseq alignments, including 18 samples with support for all annotated introns";
NC_043012.1	Gnomon	exon	11464926	11465065	.	+	.	gene_id "LOC115220508"; db_xref "GeneID:115220508"; gbkey "mRNA"; gene "LOC115220508"; ID ""; gene_name "LOC115220508"; transcript_id "XM_036509883.1"; product "DIS3-like exonuclease 1, transcript variant X4"; exon_number "2"; model_evidence "Supporting evidence includes similarity to: 4 Proteins, and 100% coverage of the annotated genomic feature by RNAseq alignments, including 18 samples with support for all annotated introns";
NC_043012.1	Gnomon	exon	11465968	11466188	.	+	.	gene_id "LOC115220508"; db_xref "GeneID:115220508"; gbkey "mRNA"; gene "LOC115220508"; ID ""; gene_name "LOC115220508"; transcript_id "XM_036509883.1"; product "DIS3-like exonuclease 1, transcript variant X4"; exon_number "3"; model_evidence "Supporting evidence includes similarity to: 4 Proteins, and 100% coverage of the annotated genomic feature by RNAseq alignments, including 18 samples with support for all annotated introns";
NC_043012.1	Gnomon	exon	11467614	11467747	.	+	.	gene_id "LOC115220508"; db_xref "GeneID:115220508"; gbkey "mRNA"; gene "LOC115220508"; ID ""; gene_name "LOC115220508"; transcript_id "XM_036509883.1"; product "DIS3-like exonuclease 1, transcript variant X4"; exon_number "4"; model_evidence "Supporting evidence includes similarity to: 4 Proteins, and 100% coverage of the annotated genomic feature by RNAseq alignments, including 18 samples with support for all annotated introns";
NC_043012.1	Gnomon	exon	11469158	11469309	.	+	.	gene_id "LOC115220508"; db_xref "GeneID:115220508"; gbkey "mRNA"; gene "LOC115220508"; ID ""; gene_name "LOC115220508"; transcript_id "XM_036509883.1"; product "DIS3-like exonuclease 1, transcript variant X4"; exon_number "5"; model_evidence "Supporting evidence includes similarity to: 4 Proteins, and 100% coverage of the annotated genomic feature by RNAseq alignments, including 18 samples with support for all annotated introns";
NC_043012.1	Gnomon	exon	11469606	11469687	.	+	.	gene_id "LOC115220508"; db_xref "GeneID:115220508"; gbkey "mRNA"; gene "LOC115220508"; ID ""; gene_name "LOC115220508"; transcript_id "XM_036509883.1"; product "DIS3-like exonuclease 1, transcript variant X4"; exon_number "6"; model_evidence "Supporting evidence includes similarity to: 4 Proteins, and 100% coverage of the annotated genomic feature by RNAseq alignments, including 18 samples with support for all annotated introns";
NC_043012.1	Gnomon	exon	11470894	11471035	.	+	.	gene_id "LOC115220508"; db_xref "GeneID:115220508"; gbkey "mRNA"; gene "LOC115220508"; ID ""; gene_name "LOC115220508"; transcript_id "XM_036509883.1"; product "DIS3-like exonuclease 1, transcript variant X4"; exon_number "7"; model_evidence "Supporting evidence includes similarity to: 4 Proteins, and 100% coverage of the annotated genomic feature by RNAseq alignments, including 18 samples with support for all annotated introns";
NC_043012.1	Gnomon	exon	11471710	11471839	.	+	.	gene_id "LOC115220508"; db_xref "GeneID:115220508"; gbkey "mRNA"; gene "LOC115220508"; ID ""; gene_name "LOC115220508"; transcript_id "XM_036509883.1"; product "DIS3-like exonuclease 1, transcript variant X4"; exon_number "8"; model_evidence "Supporting evidence includes similarity to: 4 Proteins, and 100% coverage of the annotated genomic feature by RNAseq alignments, including 18 samples with support for all annotated introns";
NC_043012.1	Gnomon	exon	11473031	11473182	.	+	.	gene_id "LOC115220508"; db_xref "GeneID:115220508"; gbkey "mRNA"; gene "LOC115220508"; ID ""; gene_name "LOC115220508"; transcript_id "XM_036509883.1"; product "DIS3-like exonuclease 1, transcript variant X4"; exon_number "9"; model_evidence "Supporting evidence includes similarity to: 4 Proteins, and 100% coverage of the annotated genomic feature by RNAseq alignments, including 18 samples with support for all annotated introns";
NC_043012.1	Gnomon	exon	11474243	11474352	.	+	.	gene_id "LOC115220508"; db_xref "GeneID:115220508"; gbkey "mRNA"; gene "LOC115220508"; ID ""; gene_name "LOC115220508"; transcript_id "XM_036509883.1"; product "DIS3-like exonuclease 1, transcript variant X4"; exon_number "10"; model_evidence "Supporting evidence includes similarity to: 4 Proteins, and 100% coverage of the annotated genomic feature by RNAseq alignments, including 18 samples with support for all annotated introns";
NC_043012.1	Gnomon	exon	11474575	11474699	.	+	.	gene_id "LOC115220508"; db_xref "GeneID:115220508"; gbkey "mRNA"; gene "LOC115220508"; ID ""; gene_name "LOC115220508"; transcript_id "XM_036509883.1"; product "DIS3-like exonuclease 1, transcript variant X4"; exon_number "11"; model_evidence "Supporting evidence includes similarity to: 4 Proteins, and 100% coverage of the annotated genomic feature by RNAseq alignments, including 18 samples with support for all annotated introns";
NC_043012.1	Gnomon	exon	11475899	11476052	.	+	.	gene_id "LOC115220508"; db_xref "GeneID:115220508"; gbkey "mRNA"; gene "LOC115220508"; ID ""; gene_name "LOC115220508"; transcript_id "XM_036509883.1"; product "DIS3-like exonuclease 1, transcript variant X4"; exon_number "12"; model_evidence "Supporting evidence includes similarity to: 4 Proteins, and 100% coverage of the annotated genomic feature by RNAseq alignments, including 18 samples with support for all annotated introns";
NC_043012.1	Gnomon	exon	11476546	11476694	.	+	.	gene_id "LOC115220508"; db_xref "GeneID:115220508"; gbkey "mRNA"; gene "LOC115220508"; ID ""; gene_name "LOC115220508"; transcript_id "XM_036509883.1"; product "DIS3-like exonuclease 1, transcript variant X4"; exon_number "13"; model_evidence "Supporting evidence includes similarity to: 4 Proteins, and 100% coverage of the annotated genomic feature by RNAseq alignments, including 18 samples with support for all annotated introns";
NC_043012.1	Gnomon	exon	11477686	11477877	.	+	.	gene_id "LOC115220508"; db_xref "GeneID:115220508"; gbkey "mRNA"; gene "LOC115220508"; ID ""; gene_name "LOC115220508"; transcript_id "XM_036509883.1"; product "DIS3-like exonuclease 1, transcript variant X4"; exon_number "14"; model_evidence "Supporting evidence includes similarity to: 4 Proteins, and 100% coverage of the annotated genomic feature by RNAseq alignments, including 18 samples with support for all annotated introns";
NC_043012.1	Gnomon	exon	11479210	11479312	.	+	.	gene_id "LOC115220508"; db_xref "GeneID:115220508"; gbkey "mRNA"; gene "LOC115220508"; ID ""; gene_name "LOC115220508"; transcript_id "XM_036509883.1"; product "DIS3-like exonuclease 1, transcript variant X4"; exon_number "15"; model_evidence "Supporting evidence includes similarity to: 4 Proteins, and 100% coverage of the annotated genomic feature by RNAseq alignments, including 18 samples with support for all annotated introns";
NC_043012.1	Gnomon	exon	11480326	11480417	.	+	.	gene_id "LOC115220508"; db_xref "GeneID:115220508"; gbkey "mRNA"; gene "LOC115220508"; ID ""; gene_name "LOC115220508"; transcript_id "XM_036509883.1"; product "DIS3-like exonuclease 1, transcript variant X4"; exon_number "16"; model_evidence "Supporting evidence includes similarity to: 4 Proteins, and 100% coverage of the annotated genomic feature by RNAseq alignments, including 18 samples with support for all annotated introns";
NC_043012.1	Gnomon	exon	11481402	11481558	.	+	.	gene_id "LOC115220508"; db_xref "GeneID:115220508"; gbkey "mRNA"; gene "LOC115220508"; ID ""; gene_name "LOC115220508"; transcript_id "XM_036509883.1"; product "DIS3-like exonuclease 1, transcript variant X4"; exon_number "17"; model_evidence "Supporting evidence includes similarity to: 4 Proteins, and 100% coverage of the annotated genomic feature by RNAseq alignments, including 18 samples with support for all annotated introns";
NC_043012.1	Gnomon	exon	11483079	11483174	.	+	.	gene_id "LOC115220508"; db_xref "GeneID:115220508"; gbkey "mRNA"; gene "LOC115220508"; ID ""; gene_name "LOC115220508"; transcript_id "XM_036509883.1"; product "DIS3-like exonuclease 1, transcript variant X4"; exon_number "18"; model_evidence "Supporting evidence includes similarity to: 4 Proteins, and 100% coverage of the annotated genomic feature by RNAseq alignments, including 18 samples with support for all annotated introns";
NC_043012.1	Gnomon	exon	11484455	11484607	.	+	.	gene_id "LOC115220508"; db_xref "GeneID:115220508"; gbkey "mRNA"; gene "LOC115220508"; ID ""; gene_name "LOC115220508"; transcript_id "XM_036509883.1"; product "DIS3-like exonuclease 1, transcript variant X4"; exon_number "19"; model_evidence "Supporting evidence includes similarity to: 4 Proteins, and 100% coverage of the annotated genomic feature by RNAseq alignments, including 18 samples with support for all annotated introns";
NC_043012.1	Gnomon	exon	11486799	11486948	.	+	.	gene_id "LOC115220508"; db_xref "GeneID:115220508"; gbkey "mRNA"; gene "LOC115220508"; ID ""; gene_name "LOC115220508"; transcript_id "XM_036509883.1"; product "DIS3-like exonuclease 1, transcript variant X4"; exon_number "20"; model_evidence "Supporting evidence includes similarity to: 4 Proteins, and 100% coverage of the annotated genomic feature by RNAseq alignments, including 18 samples with support for all annotated introns";
NC_043012.1	Gnomon	exon	11487489	11487596	.	+	.	gene_id "LOC115220508"; db_xref "GeneID:115220508"; gbkey "mRNA"; gene "LOC115220508"; ID ""; gene_name "LOC115220508"; transcript_id "XM_036509883.1"; product "DIS3-like exonuclease 1, transcript variant X4"; exon_number "21"; model_evidence "Supporting evidence includes similarity to: 4 Proteins, and 100% coverage of the annotated genomic feature by RNAseq alignments, including 18 samples with support for all annotated introns";
NC_043012.1	Gnomon	exon	11488782	11488930	.	+	.	gene_id "LOC115220508"; db_xref "GeneID:115220508"; gbkey "mRNA"; gene "LOC115220508"; ID ""; gene_name "LOC115220508"; transcript_id "XM_036509883.1"; product "DIS3-like exonuclease 1, transcript variant X4"; exon_number "22"; model_evidence "Supporting evidence includes similarity to: 4 Proteins, and 100% coverage of the annotated genomic feature by RNAseq alignments, including 18 samples with support for all annotated introns";
NC_043012.1	Gnomon	exon	11490896	11491073	.	+	.	gene_id "LOC115220508"; db_xref "GeneID:115220508"; gbkey "mRNA"; gene "LOC115220508"; ID ""; gene_name "LOC115220508"; transcript_id "XM_036509883.1"; product "DIS3-like exonuclease 1, transcript variant X4"; exon_number "23"; model_evidence "Supporting evidence includes similarity to: 4 Proteins, and 100% coverage of the annotated genomic feature by RNAseq alignments, including 18 samples with support for all annotated introns";
NC_043012.1	Gnomon	exon	11494067	11494201	.	+	.	gene_id "LOC115220508"; db_xref "GeneID:115220508"; gbkey "mRNA"; gene "LOC115220508"; ID ""; gene_name "LOC115220508"; transcript_id "XM_036509883.1"; product "DIS3-like exonuclease 1, transcript variant X4"; exon_number "24"; model_evidence "Supporting evidence includes similarity to: 4 Proteins, and 100% coverage of the annotated genomic feature by RNAseq alignments, including 18 samples with support for all annotated introns";
NC_043012.1	Gnomon	exon	11495007	11495408	.	+	.	gene_id "LOC115220508"; db_xref "GeneID:115220508"; gbkey "mRNA"; gene "LOC115220508"; ID ""; gene_name "LOC115220508"; transcript_id "XM_036509883.1"; product "DIS3-like exonuclease 1, transcript variant X4"; exon_number "25"; model_evidence "Supporting evidence includes similarity to: 4 Proteins, and 100% coverage of the annotated genomic feature by RNAseq alignments, including 18 samples with support for all annotated introns";
NC_043012.1	Gnomon	start_codon	11465990	11465992	.	+	0	gene_id "LOC115220508"; db_xref "GeneID:115220508"; gbkey "CDS"; gene "LOC115220508"; ID ""; gene_name "LOC115220508"; transcript_id "XM_036509883.1"; product "DIS3-like exonuclease 1"; protein_id "XP_036365776.1"; exon_number "3";
NC_043012.1	Gnomon	stop_codon	11495154	11495156	.	+	0	gene_id "LOC115220508"; db_xref "GeneID:115220508"; gbkey "CDS"; gene "LOC115220508"; ID ""; gene_name "LOC115220508"; transcript_id "XM_036509883.1"; product "DIS3-like exonuclease 1"; protein_id "XP_036365776.1"; exon_number "25";
NC_043012.1	Gnomon	transcript	11461765	11508843	.	+	.	gene_id "LOC115220508"; ID "XR_005002436.1"; gene_name "LOC115220508"; transcript_id "XR_005002436.1";
NC_043012.1	Gnomon	exon	11461765	11461886	.	+	.	gene_id "LOC115220508"; db_xref "GeneID:115220508"; gbkey "misc_RNA"; gene "LOC115220508"; ID ""; gene_name "LOC115220508"; transcript_id "XR_005002436.1"; product "DIS3-like exonuclease 1, transcript variant X2"; exon_number "1"; model_evidence "Supporting evidence includes similarity to: 4 Proteins, and 100% coverage of the annotated genomic feature by RNAseq alignments, including 4 samples with support for all annotated introns";
NC_043012.1	Gnomon	exon	11465968	11466188	.	+	.	gene_id "LOC115220508"; db_xref "GeneID:115220508"; gbkey "misc_RNA"; gene "LOC115220508"; ID ""; gene_name "LOC115220508"; transcript_id "XR_005002436.1"; product "DIS3-like exonuclease 1, transcript variant X2"; exon_number "2"; model_evidence "Supporting evidence includes similarity to: 4 Proteins, and 100% coverage of the annotated genomic feature by RNAseq alignments, including 4 samples with support for all annotated introns";
NC_043012.1	Gnomon	exon	11467614	11467747	.	+	.	gene_id "LOC115220508"; db_xref "GeneID:115220508"; gbkey "misc_RNA"; gene "LOC115220508"; ID ""; gene_name "LOC115220508"; transcript_id "XR_005002436.1"; product "DIS3-like exonuclease 1, transcript variant X2"; exon_number "3"; model_evidence "Supporting evidence includes similarity to: 4 Proteins, and 100% coverage of the annotated genomic feature by RNAseq alignments, including 4 samples with support for all annotated introns";
NC_043012.1	Gnomon	exon	11469158	11469309	.	+	.	gene_id "LOC115220508"; db_xref "GeneID:115220508"; gbkey "misc_RNA"; gene "LOC115220508"; ID ""; gene_name "LOC115220508"; transcript_id "XR_005002436.1"; product "DIS3-like exonuclease 1, transcript variant X2"; exon_number "4"; model_evidence "Supporting evidence includes similarity to: 4 Proteins, and 100% coverage of the annotated genomic feature by RNAseq alignments, including 4 samples with support for all annotated introns";
NC_043012.1	Gnomon	exon	11469606	11469687	.	+	.	gene_id "LOC115220508"; db_xref "GeneID:115220508"; gbkey "misc_RNA"; gene "LOC115220508"; ID ""; gene_name "LOC115220508"; transcript_id "XR_005002436.1"; product "DIS3-like exonuclease 1, transcript variant X2"; exon_number "5"; model_evidence "Supporting evidence includes similarity to: 4 Proteins, and 100% coverage of the annotated genomic feature by RNAseq alignments, including 4 samples with support for all annotated introns";
NC_043012.1	Gnomon	exon	11470894	11471035	.	+	.	gene_id "LOC115220508"; db_xref "GeneID:115220508"; gbkey "misc_RNA"; gene "LOC115220508"; ID ""; gene_name "LOC115220508"; transcript_id "XR_005002436.1"; product "DIS3-like exonuclease 1, transcript variant X2"; exon_number "6"; model_evidence "Supporting evidence includes similarity to: 4 Proteins, and 100% coverage of the annotated genomic feature by RNAseq alignments, including 4 samples with support for all annotated introns";
NC_043012.1	Gnomon	exon	11471710	11471839	.	+	.	gene_id "LOC115220508"; db_xref "GeneID:115220508"; gbkey "misc_RNA"; gene "LOC115220508"; ID ""; gene_name "LOC115220508"; transcript_id "XR_005002436.1"; product "DIS3-like exonuclease 1, transcript variant X2"; exon_number "7"; model_evidence "Supporting evidence includes similarity to: 4 Proteins, and 100% coverage of the annotated genomic feature by RNAseq alignments, including 4 samples with support for all annotated introns";
NC_043012.1	Gnomon	exon	11473031	11473182	.	+	.	gene_id "LOC115220508"; db_xref "GeneID:115220508"; gbkey "misc_RNA"; gene "LOC115220508"; ID ""; gene_name "LOC115220508"; transcript_id "XR_005002436.1"; product "DIS3-like exonuclease 1, transcript variant X2"; exon_number "8"; model_evidence "Supporting evidence includes similarity to: 4 Proteins, and 100% coverage of the annotated genomic feature by RNAseq alignments, including 4 samples with support for all annotated introns";
NC_043012.1	Gnomon	exon	11474243	11474352	.	+	.	gene_id "LOC115220508"; db_xref "GeneID:115220508"; gbkey "misc_RNA"; gene "LOC115220508"; ID ""; gene_name "LOC115220508"; transcript_id "XR_005002436.1"; product "DIS3-like exonuclease 1, transcript variant X2"; exon_number "9"; model_evidence "Supporting evidence includes similarity to: 4 Proteins, and 100% coverage of the annotated genomic feature by RNAseq alignments, including 4 samples with support for all annotated introns";
NC_043012.1	Gnomon	exon	11474575	11474699	.	+	.	gene_id "LOC115220508"; db_xref "GeneID:115220508"; gbkey "misc_RNA"; gene "LOC115220508"; ID ""; gene_name "LOC115220508"; transcript_id "XR_005002436.1"; product "DIS3-like exonuclease 1, transcript variant X2"; exon_number "10"; model_evidence "Supporting evidence includes similarity to: 4 Proteins, and 100% coverage of the annotated genomic feature by RNAseq alignments, including 4 samples with support for all annotated introns";
NC_043012.1	Gnomon	exon	11475899	11476052	.	+	.	gene_id "LOC115220508"; db_xref "GeneID:115220508"; gbkey "misc_RNA"; gene "LOC115220508"; ID ""; gene_name "LOC115220508"; transcript_id "XR_005002436.1"; product "DIS3-like exonuclease 1, transcript variant X2"; exon_number "11"; model_evidence "Supporting evidence includes similarity to: 4 Proteins, and 100% coverage of the annotated genomic feature by RNAseq alignments, including 4 samples with support for all annotated introns";
NC_043012.1	Gnomon	exon	11476546	11476694	.	+	.	gene_id "LOC115220508"; db_xref "GeneID:115220508"; gbkey "misc_RNA"; gene "LOC115220508"; ID ""; gene_name "LOC115220508"; transcript_id "XR_005002436.1"; product "DIS3-like exonuclease 1, transcript variant X2"; exon_number "12"; model_evidence "Supporting evidence includes similarity to: 4 Proteins, and 100% coverage of the annotated genomic feature by RNAseq alignments, including 4 samples with support for all annotated introns";
NC_043012.1	Gnomon	exon	11477686	11477877	.	+	.	gene_id "LOC115220508"; db_xref "GeneID:115220508"; gbkey "misc_RNA"; gene "LOC115220508"; ID ""; gene_name "LOC115220508"; transcript_id "XR_005002436.1"; product "DIS3-like exonuclease 1, transcript variant X2"; exon_number "13"; model_evidence "Supporting evidence includes similarity to: 4 Proteins, and 100% coverage of the annotated genomic feature by RNAseq alignments, including 4 samples with support for all annotated introns";
NC_043012.1	Gnomon	exon	11479210	11479312	.	+	.	gene_id "LOC115220508"; db_xref "GeneID:115220508"; gbkey "misc_RNA"; gene "LOC115220508"; ID ""; gene_name "LOC115220508"; transcript_id "XR_005002436.1"; product "DIS3-like exonuclease 1, transcript variant X2"; exon_number "14"; model_evidence "Supporting evidence includes similarity to: 4 Proteins, and 100% coverage of the annotated genomic feature by RNAseq alignments, including 4 samples with support for all annotated introns";
NC_043012.1	Gnomon	exon	11480326	11480417	.	+	.	gene_id "LOC115220508"; db_xref "GeneID:115220508"; gbkey "misc_RNA"; gene "LOC115220508"; ID ""; gene_name "LOC115220508"; transcript_id "XR_005002436.1"; product "DIS3-like exonuclease 1, transcript variant X2"; exon_number "15"; model_evidence "Supporting evidence includes similarity to: 4 Proteins, and 100% coverage of the annotated genomic feature by RNAseq alignments, including 4 samples with support for all annotated introns";
NC_043012.1	Gnomon	exon	11481402	11481558	.	+	.	gene_id "LOC115220508"; db_xref "GeneID:115220508"; gbkey "misc_RNA"; gene "LOC115220508"; ID ""; gene_name "LOC115220508"; transcript_id "XR_005002436.1"; product "DIS3-like exonuclease 1, transcript variant X2"; exon_number "16"; model_evidence "Supporting evidence includes similarity to: 4 Proteins, and 100% coverage of the annotated genomic feature by RNAseq alignments, including 4 samples with support for all annotated introns";
NC_043012.1	Gnomon	exon	11483079	11483174	.	+	.	gene_id "LOC115220508"; db_xref "GeneID:115220508"; gbkey "misc_RNA"; gene "LOC115220508"; ID ""; gene_name "LOC115220508"; transcript_id "XR_005002436.1"; product "DIS3-like exonuclease 1, transcript variant X2"; exon_number "17"; model_evidence "Supporting evidence includes similarity to: 4 Proteins, and 100% coverage of the annotated genomic feature by RNAseq alignments, including 4 samples with support for all annotated introns";
NC_043012.1	Gnomon	exon	11484455	11484607	.	+	.	gene_id "LOC115220508"; db_xref "GeneID:115220508"; gbkey "misc_RNA"; gene "LOC115220508"; ID ""; gene_name "LOC115220508"; transcript_id "XR_005002436.1"; product "DIS3-like exonuclease 1, transcript variant X2"; exon_number "18"; model_evidence "Supporting evidence includes similarity to: 4 Proteins, and 100% coverage of the annotated genomic feature by RNAseq alignments, including 4 samples with support for all annotated introns";
NC_043012.1	Gnomon	exon	11486799	11486948	.	+	.	gene_id "LOC115220508"; db_xref "GeneID:115220508"; gbkey "misc_RNA"; gene "LOC115220508"; ID ""; gene_name "LOC115220508"; transcript_id "XR_005002436.1"; product "DIS3-like exonuclease 1, transcript variant X2"; exon_number "19"; model_evidence "Supporting evidence includes similarity to: 4 Proteins, and 100% coverage of the annotated genomic feature by RNAseq alignments, including 4 samples with support for all annotated introns";
NC_043012.1	Gnomon	exon	11487489	11487596	.	+	.	gene_id "LOC115220508"; db_xref "GeneID:115220508"; gbkey "misc_RNA"; gene "LOC115220508"; ID ""; gene_name "LOC115220508"; transcript_id "XR_005002436.1"; product "DIS3-like exonuclease 1, transcript variant X2"; exon_number "20"; model_evidence "Supporting evidence includes similarity to: 4 Proteins, and 100% coverage of the annotated genomic feature by RNAseq alignments, including 4 samples with support for all annotated introns";
NC_043012.1	Gnomon	exon	11488782	11488930	.	+	.	gene_id "LOC115220508"; db_xref "GeneID:115220508"; gbkey "misc_RNA"; gene "LOC115220508"; ID ""; gene_name "LOC115220508"; transcript_id "XR_005002436.1"; product "DIS3-like exonuclease 1, transcript variant X2"; exon_number "21"; model_evidence "Supporting evidence includes similarity to: 4 Proteins, and 100% coverage of the annotated genomic feature by RNAseq alignments, including 4 samples with support for all annotated introns";
NC_043012.1	Gnomon	exon	11490896	11491073	.	+	.	gene_id "LOC115220508"; db_xref "GeneID:115220508"; gbkey "misc_RNA"; gene "LOC115220508"; ID ""; gene_name "LOC115220508"; transcript_id "XR_005002436.1"; product "DIS3-like exonuclease 1, transcript variant X2"; exon_number "22"; model_evidence "Supporting evidence includes similarity to: 4 Proteins, and 100% coverage of the annotated genomic feature by RNAseq alignments, including 4 samples with support for all annotated introns";
NC_043012.1	Gnomon	exon	11494067	11494201	.	+	.	gene_id "LOC115220508"; db_xref "GeneID:115220508"; gbkey "misc_RNA"; gene "LOC115220508"; ID ""; gene_name "LOC115220508"; transcript_id "XR_005002436.1"; product "DIS3-like exonuclease 1, transcript variant X2"; exon_number "23"; model_evidence "Supporting evidence includes similarity to: 4 Proteins, and 100% coverage of the annotated genomic feature by RNAseq alignments, including 4 samples with support for all annotated introns";
NC_043012.1	Gnomon	exon	11495007	11495262	.	+	.	gene_id "LOC115220508"; db_xref "GeneID:115220508"; gbkey "misc_RNA"; gene "LOC115220508"; ID ""; gene_name "LOC115220508"; transcript_id "XR_005002436.1"; product "DIS3-like exonuclease 1, transcript variant X2"; exon_number "24"; model_evidence "Supporting evidence includes similarity to: 4 Proteins, and 100% coverage of the annotated genomic feature by RNAseq alignments, including 4 samples with support for all annotated introns";
NC_043012.1	Gnomon	exon	11508821	11508843	.	+	.	gene_id "LOC115220508"; db_xref "GeneID:115220508"; gbkey "misc_RNA"; gene "LOC115220508"; ID ""; gene_name "LOC115220508"; transcript_id "XR_005002436.1"; product "DIS3-like exonuclease 1, transcript variant X2"; exon_number "25"; model_evidence "Supporting evidence includes similarity to: 4 Proteins, and 100% coverage of the annotated genomic feature by RNAseq alignments, including 4 samples with support for all annotated introns";
NC_043012.1	Gnomon	transcript	11461765	11508847	.	+	.	gene_id "LOC115220508"; ID "XR_005002437.1"; gene_name "LOC115220508"; transcript_id "XR_005002437.1";
NC_043012.1	Gnomon	exon	11461765	11461886	.	+	.	gene_id "LOC115220508"; db_xref "GeneID:115220508"; gbkey "misc_RNA"; gene "LOC115220508"; ID ""; gene_name "LOC115220508"; transcript_id "XR_005002437.1"; product "DIS3-like exonuclease 1, transcript variant X3"; exon_number "1"; model_evidence "Supporting evidence includes similarity to: 4 Proteins, and 100% coverage of the annotated genomic feature by RNAseq alignments, including 4 samples with support for all annotated introns";
NC_043012.1	Gnomon	exon	11465968	11466188	.	+	.	gene_id "LOC115220508"; db_xref "GeneID:115220508"; gbkey "misc_RNA"; gene "LOC115220508"; ID ""; gene_name "LOC115220508"; transcript_id "XR_005002437.1"; product "DIS3-like exonuclease 1, transcript variant X3"; exon_number "2"; model_evidence "Supporting evidence includes similarity to: 4 Proteins, and 100% coverage of the annotated genomic feature by RNAseq alignments, including 4 samples with support for all annotated introns";
NC_043012.1	Gnomon	exon	11467614	11467747	.	+	.	gene_id "LOC115220508"; db_xref "GeneID:115220508"; gbkey "misc_RNA"; gene "LOC115220508"; ID ""; gene_name "LOC115220508"; transcript_id "XR_005002437.1"; product "DIS3-like exonuclease 1, transcript variant X3"; exon_number "3"; model_evidence "Supporting evidence includes similarity to: 4 Proteins, and 100% coverage of the annotated genomic feature by RNAseq alignments, including 4 samples with support for all annotated introns";
NC_043012.1	Gnomon	exon	11469158	11469309	.	+	.	gene_id "LOC115220508"; db_xref "GeneID:115220508"; gbkey "misc_RNA"; gene "LOC115220508"; ID ""; gene_name "LOC115220508"; transcript_id "XR_005002437.1"; product "DIS3-like exonuclease 1, transcript variant X3"; exon_number "4"; model_evidence "Supporting evidence includes similarity to: 4 Proteins, and 100% coverage of the annotated genomic feature by RNAseq alignments, including 4 samples with support for all annotated introns";
NC_043012.1	Gnomon	exon	11469606	11469687	.	+	.	gene_id "LOC115220508"; db_xref "GeneID:115220508"; gbkey "misc_RNA"; gene "LOC115220508"; ID ""; gene_name "LOC115220508"; transcript_id "XR_005002437.1"; product "DIS3-like exonuclease 1, transcript variant X3"; exon_number "5"; model_evidence "Supporting evidence includes similarity to: 4 Proteins, and 100% coverage of the annotated genomic feature by RNAseq alignments, including 4 samples with support for all annotated introns";
NC_043012.1	Gnomon	exon	11470894	11471035	.	+	.	gene_id "LOC115220508"; db_xref "GeneID:115220508"; gbkey "misc_RNA"; gene "LOC115220508"; ID ""; gene_name "LOC115220508"; transcript_id "XR_005002437.1"; product "DIS3-like exonuclease 1, transcript variant X3"; exon_number "6"; model_evidence "Supporting evidence includes similarity to: 4 Proteins, and 100% coverage of the annotated genomic feature by RNAseq alignments, including 4 samples with support for all annotated introns";
NC_043012.1	Gnomon	exon	11471710	11471839	.	+	.	gene_id "LOC115220508"; db_xref "GeneID:115220508"; gbkey "misc_RNA"; gene "LOC115220508"; ID ""; gene_name "LOC115220508"; transcript_id "XR_005002437.1"; product "DIS3-like exonuclease 1, transcript variant X3"; exon_number "7"; model_evidence "Supporting evidence includes similarity to: 4 Proteins, and 100% coverage of the annotated genomic feature by RNAseq alignments, including 4 samples with support for all annotated introns";
NC_043012.1	Gnomon	exon	11473031	11473182	.	+	.	gene_id "LOC115220508"; db_xref "GeneID:115220508"; gbkey "misc_RNA"; gene "LOC115220508"; ID ""; gene_name "LOC115220508"; transcript_id "XR_005002437.1"; product "DIS3-like exonuclease 1, transcript variant X3"; exon_number "8"; model_evidence "Supporting evidence includes similarity to: 4 Proteins, and 100% coverage of the annotated genomic feature by RNAseq alignments, including 4 samples with support for all annotated introns";
NC_043012.1	Gnomon	exon	11474243	11474352	.	+	.	gene_id "LOC115220508"; db_xref "GeneID:115220508"; gbkey "misc_RNA"; gene "LOC115220508"; ID ""; gene_name "LOC115220508"; transcript_id "XR_005002437.1"; product "DIS3-like exonuclease 1, transcript variant X3"; exon_number "9"; model_evidence "Supporting evidence includes similarity to: 4 Proteins, and 100% coverage of the annotated genomic feature by RNAseq alignments, including 4 samples with support for all annotated introns";
NC_043012.1	Gnomon	exon	11474575	11474699	.	+	.	gene_id "LOC115220508"; db_xref "GeneID:115220508"; gbkey "misc_RNA"; gene "LOC115220508"; ID ""; gene_name "LOC115220508"; transcript_id "XR_005002437.1"; product "DIS3-like exonuclease 1, transcript variant X3"; exon_number "10"; model_evidence "Supporting evidence includes similarity to: 4 Proteins, and 100% coverage of the annotated genomic feature by RNAseq alignments, including 4 samples with support for all annotated introns";
NC_043012.1	Gnomon	exon	11475899	11476052	.	+	.	gene_id "LOC115220508"; db_xref "GeneID:115220508"; gbkey "misc_RNA"; gene "LOC115220508"; ID ""; gene_name "LOC115220508"; transcript_id "XR_005002437.1"; product "DIS3-like exonuclease 1, transcript variant X3"; exon_number "11"; model_evidence "Supporting evidence includes similarity to: 4 Proteins, and 100% coverage of the annotated genomic feature by RNAseq alignments, including 4 samples with support for all annotated introns";
NC_043012.1	Gnomon	exon	11476546	11476694	.	+	.	gene_id "LOC115220508"; db_xref "GeneID:115220508"; gbkey "misc_RNA"; gene "LOC115220508"; ID ""; gene_name "LOC115220508"; transcript_id "XR_005002437.1"; product "DIS3-like exonuclease 1, transcript variant X3"; exon_number "12"; model_evidence "Supporting evidence includes similarity to: 4 Proteins, and 100% coverage of the annotated genomic feature by RNAseq alignments, including 4 samples with support for all annotated introns";
NC_043012.1	Gnomon	exon	11477686	11477877	.	+	.	gene_id "LOC115220508"; db_xref "GeneID:115220508"; gbkey "misc_RNA"; gene "LOC115220508"; ID ""; gene_name "LOC115220508"; transcript_id "XR_005002437.1"; product "DIS3-like exonuclease 1, transcript variant X3"; exon_number "13"; model_evidence "Supporting evidence includes similarity to: 4 Proteins, and 100% coverage of the annotated genomic feature by RNAseq alignments, including 4 samples with support for all annotated introns";
NC_043012.1	Gnomon	exon	11479210	11479312	.	+	.	gene_id "LOC115220508"; db_xref "GeneID:115220508"; gbkey "misc_RNA"; gene "LOC115220508"; ID ""; gene_name "LOC115220508"; transcript_id "XR_005002437.1"; product "DIS3-like exonuclease 1, transcript variant X3"; exon_number "14"; model_evidence "Supporting evidence includes similarity to: 4 Proteins, and 100% coverage of the annotated genomic feature by RNAseq alignments, including 4 samples with support for all annotated introns";
NC_043012.1	Gnomon	exon	11480326	11480417	.	+	.	gene_id "LOC115220508"; db_xref "GeneID:115220508"; gbkey "misc_RNA"; gene "LOC115220508"; ID ""; gene_name "LOC115220508"; transcript_id "XR_005002437.1"; product "DIS3-like exonuclease 1, transcript variant X3"; exon_number "15"; model_evidence "Supporting evidence includes similarity to: 4 Proteins, and 100% coverage of the annotated genomic feature by RNAseq alignments, including 4 samples with support for all annotated introns";
NC_043012.1	Gnomon	exon	11481402	11481558	.	+	.	gene_id "LOC115220508"; db_xref "GeneID:115220508"; gbkey "misc_RNA"; gene "LOC115220508"; ID ""; gene_name "LOC115220508"; transcript_id "XR_005002437.1"; product "DIS3-like exonuclease 1, transcript variant X3"; exon_number "16"; model_evidence "Supporting evidence includes similarity to: 4 Proteins, and 100% coverage of the annotated genomic feature by RNAseq alignments, including 4 samples with support for all annotated introns";
NC_043012.1	Gnomon	exon	11483079	11483174	.	+	.	gene_id "LOC115220508"; db_xref "GeneID:115220508"; gbkey "misc_RNA"; gene "LOC115220508"; ID ""; gene_name "LOC115220508"; transcript_id "XR_005002437.1"; product "DIS3-like exonuclease 1, transcript variant X3"; exon_number "17"; model_evidence "Supporting evidence includes similarity to: 4 Proteins, and 100% coverage of the annotated genomic feature by RNAseq alignments, including 4 samples with support for all annotated introns";
NC_043012.1	Gnomon	exon	11484455	11484607	.	+	.	gene_id "LOC115220508"; db_xref "GeneID:115220508"; gbkey "misc_RNA"; gene "LOC115220508"; ID ""; gene_name "LOC115220508"; transcript_id "XR_005002437.1"; product "DIS3-like exonuclease 1, transcript variant X3"; exon_number "18"; model_evidence "Supporting evidence includes similarity to: 4 Proteins, and 100% coverage of the annotated genomic feature by RNAseq alignments, including 4 samples with support for all annotated introns";
NC_043012.1	Gnomon	exon	11486799	11486948	.	+	.	gene_id "LOC115220508"; db_xref "GeneID:115220508"; gbkey "misc_RNA"; gene "LOC115220508"; ID ""; gene_name "LOC115220508"; transcript_id "XR_005002437.1"; product "DIS3-like exonuclease 1, transcript variant X3"; exon_number "19"; model_evidence "Supporting evidence includes similarity to: 4 Proteins, and 100% coverage of the annotated genomic feature by RNAseq alignments, including 4 samples with support for all annotated introns";
NC_043012.1	Gnomon	exon	11487489	11487596	.	+	.	gene_id "LOC115220508"; db_xref "GeneID:115220508"; gbkey "misc_RNA"; gene "LOC115220508"; ID ""; gene_name "LOC115220508"; transcript_id "XR_005002437.1"; product "DIS3-like exonuclease 1, transcript variant X3"; exon_number "20"; model_evidence "Supporting evidence includes similarity to: 4 Proteins, and 100% coverage of the annotated genomic feature by RNAseq alignments, including 4 samples with support for all annotated introns";
NC_043012.1	Gnomon	exon	11488782	11488930	.	+	.	gene_id "LOC115220508"; db_xref "GeneID:115220508"; gbkey "misc_RNA"; gene "LOC115220508"; ID ""; gene_name "LOC115220508"; transcript_id "XR_005002437.1"; product "DIS3-like exonuclease 1, transcript variant X3"; exon_number "21"; model_evidence "Supporting evidence includes similarity to: 4 Proteins, and 100% coverage of the annotated genomic feature by RNAseq alignments, including 4 samples with support for all annotated introns";
NC_043012.1	Gnomon	exon	11490896	11491073	.	+	.	gene_id "LOC115220508"; db_xref "GeneID:115220508"; gbkey "misc_RNA"; gene "LOC115220508"; ID ""; gene_name "LOC115220508"; transcript_id "XR_005002437.1"; product "DIS3-like exonuclease 1, transcript variant X3"; exon_number "22"; model_evidence "Supporting evidence includes similarity to: 4 Proteins, and 100% coverage of the annotated genomic feature by RNAseq alignments, including 4 samples with support for all annotated introns";
NC_043012.1	Gnomon	exon	11494067	11494201	.	+	.	gene_id "LOC115220508"; db_xref "GeneID:115220508"; gbkey "misc_RNA"; gene "LOC115220508"; ID ""; gene_name "LOC115220508"; transcript_id "XR_005002437.1"; product "DIS3-like exonuclease 1, transcript variant X3"; exon_number "23"; model_evidence "Supporting evidence includes similarity to: 4 Proteins, and 100% coverage of the annotated genomic feature by RNAseq alignments, including 4 samples with support for all annotated introns";
NC_043012.1	Gnomon	exon	11495007	11495262	.	+	.	gene_id "LOC115220508"; db_xref "GeneID:115220508"; gbkey "misc_RNA"; gene "LOC115220508"; ID ""; gene_name "LOC115220508"; transcript_id "XR_005002437.1"; product "DIS3-like exonuclease 1, transcript variant X3"; exon_number "24"; model_evidence "Supporting evidence includes similarity to: 4 Proteins, and 100% coverage of the annotated genomic feature by RNAseq alignments, including 4 samples with support for all annotated introns";
NC_043012.1	Gnomon	exon	11508825	11508847	.	+	.	gene_id "LOC115220508"; db_xref "GeneID:115220508"; gbkey "misc_RNA"; gene "LOC115220508"; ID ""; gene_name "LOC115220508"; transcript_id "XR_005002437.1"; product "DIS3-like exonuclease 1, transcript variant X3"; exon_number "25"; model_evidence "Supporting evidence includes similarity to: 4 Proteins, and 100% coverage of the annotated genomic feature by RNAseq alignments, including 4 samples with support for all annotated introns";
NC_043012.1	Gnomon	gene	42803010	42967079	.	+	.	gene_id "LOC115220510"; db_xref "GeneID:115220510"; gbkey "Gene"; gene "LOC115220510"; gene_biotype "protein_coding"; ID ""; gene_name "LOC115220510";
NC_043012.1	PBRI~FLAMseq	transcript	42803104	42967079	.	+	.	gene_id "LOC115220510"; ID ""; gene_name "LOC115220510"; transcript_id "FLAMseq_ext~G45731.34"; uniq_trans_id "G45731.34"; three_prime_ext "6582";
NC_043012.1	PBRI~FLAMseq	exon	42803104	42803263	.	+	.	gene_id "LOC115220510"; ID ""; gene_name "LOC115220510"; transcript_id "FLAMseq_ext~G45731.34"; exon_number "1"; uniq_trans_id "G45731.34";
NC_043012.1	PBRI~FLAMseq	exon	42818528	42818654	.	+	.	gene_id "LOC115220510"; ID ""; gene_name "LOC115220510"; transcript_id "FLAMseq_ext~G45731.34"; exon_number "2"; uniq_trans_id "G45731.34";
NC_043012.1	PBRI~FLAMseq	exon	42836617	42836769	.	+	.	gene_id "LOC115220510"; ID ""; gene_name "LOC115220510"; transcript_id "FLAMseq_ext~G45731.34"; exon_number "3"; uniq_trans_id "G45731.34";
NC_043012.1	PBRI~FLAMseq	exon	42847592	42847695	.	+	.	gene_id "LOC115220510"; ID ""; gene_name "LOC115220510"; transcript_id "FLAMseq_ext~G45731.34"; exon_number "4"; uniq_trans_id "G45731.34";
NC_043012.1	PBRI~FLAMseq	exon	42854156	42854284	.	+	.	gene_id "LOC115220510"; ID ""; gene_name "LOC115220510"; transcript_id "FLAMseq_ext~G45731.34"; exon_number "5"; uniq_trans_id "G45731.34";
NC_043012.1	PBRI~FLAMseq	exon	42859713	42859771	.	+	.	gene_id "LOC115220510"; ID ""; gene_name "LOC115220510"; transcript_id "FLAMseq_ext~G45731.34"; exon_number "6"; uniq_trans_id "G45731.34";
NC_043012.1	PBRI~FLAMseq	exon	42863667	42863832	.	+	.	gene_id "LOC115220510"; ID ""; gene_name "LOC115220510"; transcript_id "FLAMseq_ext~G45731.34"; exon_number "7"; uniq_trans_id "G45731.34";
NC_043012.1	PBRI~FLAMseq	exon	42884742	42884796	.	+	.	gene_id "LOC115220510"; ID ""; gene_name "LOC115220510"; transcript_id "FLAMseq_ext~G45731.34"; exon_number "8"; uniq_trans_id "G45731.34";
NC_043012.1	PBRI~FLAMseq	exon	42923817	42923895	.	+	.	gene_id "LOC115220510"; ID ""; gene_name "LOC115220510"; transcript_id "FLAMseq_ext~G45731.34"; exon_number "9"; uniq_trans_id "G45731.34";
NC_043012.1	PBRI~FLAMseq	exon	42923982	42924115	.	+	.	gene_id "LOC115220510"; ID ""; gene_name "LOC115220510"; transcript_id "FLAMseq_ext~G45731.34"; exon_number "10"; uniq_trans_id "G45731.34";
NC_043012.1	PBRI~FLAMseq	exon	42925665	42925798	.	+	.	gene_id "LOC115220510"; ID ""; gene_name "LOC115220510"; transcript_id "FLAMseq_ext~G45731.34"; exon_number "11"; uniq_trans_id "G45731.34";
NC_043012.1	PBRI~FLAMseq	exon	42927909	42928319	.	+	.	gene_id "LOC115220510"; ID ""; gene_name "LOC115220510"; transcript_id "FLAMseq_ext~G45731.34"; exon_number "12"; uniq_trans_id "G45731.34";
NC_043012.1	PBRI~FLAMseq	exon	42931461	42931588	.	+	.	gene_id "LOC115220510"; ID ""; gene_name "LOC115220510"; transcript_id "FLAMseq_ext~G45731.34"; exon_number "13"; uniq_trans_id "G45731.34";
NC_043012.1	PBRI~FLAMseq	exon	42936403	42936529	.	+	.	gene_id "LOC115220510"; ID ""; gene_name "LOC115220510"; transcript_id "FLAMseq_ext~G45731.34"; exon_number "14"; uniq_trans_id "G45731.34";
NC_043012.1	PBRI~FLAMseq	exon	42938404	42938523	.	+	.	gene_id "LOC115220510"; ID ""; gene_name "LOC115220510"; transcript_id "FLAMseq_ext~G45731.34"; exon_number "15"; uniq_trans_id "G45731.34";
NC_043012.1	PBRI~FLAMseq	exon	42945052	42945153	.	+	.	gene_id "LOC115220510"; ID ""; gene_name "LOC115220510"; transcript_id "FLAMseq_ext~G45731.34"; exon_number "16"; uniq_trans_id "G45731.34";
NC_043012.1	PBRI~FLAMseq	exon	42952079	42952195	.	+	.	gene_id "LOC115220510"; ID ""; gene_name "LOC115220510"; transcript_id "FLAMseq_ext~G45731.34"; exon_number "17"; uniq_trans_id "G45731.34";
NC_043012.1	PBRI~FLAMseq	exon	42954245	42954274	.	+	.	gene_id "LOC115220510"; ID ""; gene_name "LOC115220510"; transcript_id "FLAMseq_ext~G45731.34"; exon_number "18"; uniq_trans_id "G45731.34";
NC_043012.1	PBRI~FLAMseq	exon	42959331	42960497	.	+	.	gene_id "LOC115220510"; ID ""; gene_name "LOC115220510"; transcript_id "FLAMseq_ext~G45731.34"; exon_number "19"; uniq_trans_id "G45731.34";
NC_043012.1	PBRI~FLAMseq	exon	42959331	42967079	.	+	.	gene_id "LOC115220510"; ID ""; gene_name "LOC115220510"; transcript_id "FLAMseq_ext~G45731.34"; exon_number "19"; uniq_trans_id "G45731.34"; three_prime_ext "6582";
NC_043012.1	PBRI	transcript	42803029	42859331	.	+	.	gene_id "LOC115220510"; ID ""; gene_name "LOC115220510"; transcript_id "G45731.16"; uniq_trans_id "G45731.16";
NC_043012.1	PBRI	exon	42803029	42803263	.	+	.	gene_id "LOC115220510"; ID ""; gene_name "LOC115220510"; transcript_id "G45731.16"; exon_number "1"; uniq_trans_id "G45731.16";
NC_043012.1	PBRI	exon	42818528	42818654	.	+	.	gene_id "LOC115220510"; ID ""; gene_name "LOC115220510"; transcript_id "G45731.16"; exon_number "2"; uniq_trans_id "G45731.16";
NC_043012.1	PBRI	exon	42836617	42836769	.	+	.	gene_id "LOC115220510"; ID ""; gene_name "LOC115220510"; transcript_id "G45731.16"; exon_number "3"; uniq_trans_id "G45731.16";
NC_043012.1	PBRI	exon	42847592	42847695	.	+	.	gene_id "LOC115220510"; ID ""; gene_name "LOC115220510"; transcript_id "G45731.16"; exon_number "4"; uniq_trans_id "G45731.16";
NC_043012.1	PBRI	exon	42854156	42859331	.	+	.	gene_id "LOC115220510"; ID ""; gene_name "LOC115220510"; transcript_id "G45731.16"; exon_number "5"; uniq_trans_id "G45731.16";
NC_043012.1	PBRI	transcript	42803063	42960375	.	+	.	gene_id "LOC115220510"; ID ""; gene_name "LOC115220510"; transcript_id "G45731.22"; uniq_trans_id "G45731.22";
NC_043012.1	PBRI	exon	42803063	42803263	.	+	.	gene_id "LOC115220510"; ID ""; gene_name "LOC115220510"; transcript_id "G45731.22"; exon_number "1"; uniq_trans_id "G45731.22";
NC_043012.1	PBRI	exon	42818528	42818654	.	+	.	gene_id "LOC115220510"; ID ""; gene_name "LOC115220510"; transcript_id "G45731.22"; exon_number "2"; uniq_trans_id "G45731.22";
NC_043012.1	PBRI	exon	42836617	42836769	.	+	.	gene_id "LOC115220510"; ID ""; gene_name "LOC115220510"; transcript_id "G45731.22"; exon_number "3"; uniq_trans_id "G45731.22";
NC_043012.1	PBRI	exon	42847592	42847695	.	+	.	gene_id "LOC115220510"; ID ""; gene_name "LOC115220510"; transcript_id "G45731.22"; exon_number "4"; uniq_trans_id "G45731.22";
NC_043012.1	PBRI	exon	42863667	42863832	.	+	.	gene_id "LOC115220510"; ID ""; gene_name "LOC115220510"; transcript_id "G45731.22"; exon_number "5"; uniq_trans_id "G45731.22";
NC_043012.1	PBRI	exon	42884742	42884796	.	+	.	gene_id "LOC115220510"; ID ""; gene_name "LOC115220510"; transcript_id "G45731.22"; exon_number "6"; uniq_trans_id "G45731.22";
NC_043012.1	PBRI	exon	42923817	42923895	.	+	.	gene_id "LOC115220510"; ID ""; gene_name "LOC115220510"; transcript_id "G45731.22"; exon_number "7"; uniq_trans_id "G45731.22";
NC_043012.1	PBRI	exon	42923982	42924115	.	+	.	gene_id "LOC115220510"; ID ""; gene_name "LOC115220510"; transcript_id "G45731.22"; exon_number "8"; uniq_trans_id "G45731.22";
NC_043012.1	PBRI	exon	42925665	42925798	.	+	.	gene_id "LOC115220510"; ID ""; gene_name "LOC115220510"; transcript_id "G45731.22"; exon_number "9"; uniq_trans_id "G45731.22";
NC_043012.1	PBRI	exon	42927909	42928319	.	+	.	gene_id "LOC115220510"; ID ""; gene_name "LOC115220510"; transcript_id "G45731.22"; exon_number "10"; uniq_trans_id "G45731.22";
NC_043012.1	PBRI	exon	42931461	42931588	.	+	.	gene_id "LOC115220510"; ID ""; gene_name "LOC115220510"; transcript_id "G45731.22"; exon_number "11"; uniq_trans_id "G45731.22";
NC_043012.1	PBRI	exon	42936403	42936529	.	+	.	gene_id "LOC115220510"; ID ""; gene_name "LOC115220510"; transcript_id "G45731.22"; exon_number "12"; uniq_trans_id "G45731.22";
NC_043012.1	PBRI	exon	42938404	42938523	.	+	.	gene_id "LOC115220510"; ID ""; gene_name "LOC115220510"; transcript_id "G45731.22"; exon_number "13"; uniq_trans_id "G45731.22";
NC_043012.1	PBRI	exon	42945052	42945153	.	+	.	gene_id "LOC115220510"; ID ""; gene_name "LOC115220510"; transcript_id "G45731.22"; exon_number "14"; uniq_trans_id "G45731.22";
NC_043012.1	PBRI	exon	42952079	42952195	.	+	.	gene_id "LOC115220510"; ID ""; gene_name "LOC115220510"; transcript_id "G45731.22"; exon_number "15"; uniq_trans_id "G45731.22";
NC_043012.1	PBRI	exon	42954245	42954274	.	+	.	gene_id "LOC115220510"; ID ""; gene_name "LOC115220510"; transcript_id "G45731.22"; exon_number "16"; uniq_trans_id "G45731.22";
NC_043012.1	PBRI	exon	42959331	42960375	.	+	.	gene_id "LOC115220510"; ID ""; gene_name "LOC115220510"; transcript_id "G45731.22"; exon_number "17"; uniq_trans_id "G45731.22";
NC_043012.1	PBRI	transcript	42803088	42960375	.	+	.	gene_id "LOC115220510"; ID ""; gene_name "LOC115220510"; transcript_id "G45731.25"; uniq_trans_id "G45731.25";
NC_043012.1	PBRI	exon	42803088	42803263	.	+	.	gene_id "LOC115220510"; ID ""; gene_name "LOC115220510"; transcript_id "G45731.25"; exon_number "1"; uniq_trans_id "G45731.25";
NC_043012.1	PBRI	exon	42818528	42818654	.	+	.	gene_id "LOC115220510"; ID ""; gene_name "LOC115220510"; transcript_id "G45731.25"; exon_number "2"; uniq_trans_id "G45731.25";
NC_043012.1	PBRI	exon	42836617	42836769	.	+	.	gene_id "LOC115220510"; ID ""; gene_name "LOC115220510"; transcript_id "G45731.25"; exon_number "3"; uniq_trans_id "G45731.25";
NC_043012.1	PBRI	exon	42847592	42847695	.	+	.	gene_id "LOC115220510"; ID ""; gene_name "LOC115220510"; transcript_id "G45731.25"; exon_number "4"; uniq_trans_id "G45731.25";
NC_043012.1	PBRI	exon	42854156	42854284	.	+	.	gene_id "LOC115220510"; ID ""; gene_name "LOC115220510"; transcript_id "G45731.25"; exon_number "5"; uniq_trans_id "G45731.25";
NC_043012.1	PBRI	exon	42859716	42859771	.	+	.	gene_id "LOC115220510"; ID ""; gene_name "LOC115220510"; transcript_id "G45731.25"; exon_number "6"; uniq_trans_id "G45731.25";
NC_043012.1	PBRI	exon	42863667	42863832	.	+	.	gene_id "LOC115220510"; ID ""; gene_name "LOC115220510"; transcript_id "G45731.25"; exon_number "7"; uniq_trans_id "G45731.25";
NC_043012.1	PBRI	exon	42884742	42884796	.	+	.	gene_id "LOC115220510"; ID ""; gene_name "LOC115220510"; transcript_id "G45731.25"; exon_number "8"; uniq_trans_id "G45731.25";
NC_043012.1	PBRI	exon	42923817	42923895	.	+	.	gene_id "LOC115220510"; ID ""; gene_name "LOC115220510"; transcript_id "G45731.25"; exon_number "9"; uniq_trans_id "G45731.25";
NC_043012.1	PBRI	exon	42923982	42924115	.	+	.	gene_id "LOC115220510"; ID ""; gene_name "LOC115220510"; transcript_id "G45731.25"; exon_number "10"; uniq_trans_id "G45731.25";
NC_043012.1	PBRI	exon	42925665	42925798	.	+	.	gene_id "LOC115220510"; ID ""; gene_name "LOC115220510"; transcript_id "G45731.25"; exon_number "11"; uniq_trans_id "G45731.25";
NC_043012.1	PBRI	exon	42927909	42928319	.	+	.	gene_id "LOC115220510"; ID ""; gene_name "LOC115220510"; transcript_id "G45731.25"; exon_number "12"; uniq_trans_id "G45731.25";
NC_043012.1	PBRI	exon	42931461	42931588	.	+	.	gene_id "LOC115220510"; ID ""; gene_name "LOC115220510"; transcript_id "G45731.25"; exon_number "13"; uniq_trans_id "G45731.25";
NC_043012.1	PBRI	exon	42936403	42936529	.	+	.	gene_id "LOC115220510"; ID ""; gene_name "LOC115220510"; transcript_id "G45731.25"; exon_number "14"; uniq_trans_id "G45731.25";
NC_043012.1	PBRI	exon	42938404	42938523	.	+	.	gene_id "LOC115220510"; ID ""; gene_name "LOC115220510"; transcript_id "G45731.25"; exon_number "15"; uniq_trans_id "G45731.25";
NC_043012.1	PBRI	exon	42945052	42945153	.	+	.	gene_id "LOC115220510"; ID ""; gene_name "LOC115220510"; transcript_id "G45731.25"; exon_number "16"; uniq_trans_id "G45731.25";
NC_043012.1	PBRI	exon	42952079	42952195	.	+	.	gene_id "LOC115220510"; ID ""; gene_name "LOC115220510"; transcript_id "G45731.25"; exon_number "17"; uniq_trans_id "G45731.25";
NC_043012.1	PBRI	exon	42954245	42954274	.	+	.	gene_id "LOC115220510"; ID ""; gene_name "LOC115220510"; transcript_id "G45731.25"; exon_number "18"; uniq_trans_id "G45731.25";
NC_043012.1	PBRI	exon	42959331	42960375	.	+	.	gene_id "LOC115220510"; ID ""; gene_name "LOC115220510"; transcript_id "G45731.25"; exon_number "19"; uniq_trans_id "G45731.25";
NC_043012.1	PBRI	transcript	42803091	42960375	.	+	.	gene_id "LOC115220510"; ID ""; gene_name "LOC115220510"; transcript_id "G45731.31"; uniq_trans_id "G45731.31";
NC_043012.1	PBRI	exon	42803091	42803263	.	+	.	gene_id "LOC115220510"; ID ""; gene_name "LOC115220510"; transcript_id "G45731.31"; exon_number "1"; uniq_trans_id "G45731.31";
NC_043012.1	PBRI	exon	42818528	42818654	.	+	.	gene_id "LOC115220510"; ID ""; gene_name "LOC115220510"; transcript_id "G45731.31"; exon_number "2"; uniq_trans_id "G45731.31";
NC_043012.1	PBRI	exon	42836617	42836769	.	+	.	gene_id "LOC115220510"; ID ""; gene_name "LOC115220510"; transcript_id "G45731.31"; exon_number "3"; uniq_trans_id "G45731.31";
NC_043012.1	PBRI	exon	42847592	42847695	.	+	.	gene_id "LOC115220510"; ID ""; gene_name "LOC115220510"; transcript_id "G45731.31"; exon_number "4"; uniq_trans_id "G45731.31";
NC_043012.1	PBRI	exon	42854156	42854284	.	+	.	gene_id "LOC115220510"; ID ""; gene_name "LOC115220510"; transcript_id "G45731.31"; exon_number "5"; uniq_trans_id "G45731.31";
NC_043012.1	PBRI	exon	42859697	42859771	.	+	.	gene_id "LOC115220510"; ID ""; gene_name "LOC115220510"; transcript_id "G45731.31"; exon_number "6"; uniq_trans_id "G45731.31";
NC_043012.1	PBRI	exon	42863667	42863832	.	+	.	gene_id "LOC115220510"; ID ""; gene_name "LOC115220510"; transcript_id "G45731.31"; exon_number "7"; uniq_trans_id "G45731.31";
NC_043012.1	PBRI	exon	42884742	42884796	.	+	.	gene_id "LOC115220510"; ID ""; gene_name "LOC115220510"; transcript_id "G45731.31"; exon_number "8"; uniq_trans_id "G45731.31";
NC_043012.1	PBRI	exon	42923817	42923895	.	+	.	gene_id "LOC115220510"; ID ""; gene_name "LOC115220510"; transcript_id "G45731.31"; exon_number "9"; uniq_trans_id "G45731.31";
NC_043012.1	PBRI	exon	42923982	42924115	.	+	.	gene_id "LOC115220510"; ID ""; gene_name "LOC115220510"; transcript_id "G45731.31"; exon_number "10"; uniq_trans_id "G45731.31";
NC_043012.1	PBRI	exon	42925665	42925798	.	+	.	gene_id "LOC115220510"; ID ""; gene_name "LOC115220510"; transcript_id "G45731.31"; exon_number "11"; uniq_trans_id "G45731.31";
NC_043012.1	PBRI	exon	42927909	42928319	.	+	.	gene_id "LOC115220510"; ID ""; gene_name "LOC115220510"; transcript_id "G45731.31"; exon_number "12"; uniq_trans_id "G45731.31";
NC_043012.1	PBRI	exon	42931461	42931588	.	+	.	gene_id "LOC115220510"; ID ""; gene_name "LOC115220510"; transcript_id "G45731.31"; exon_number "13"; uniq_trans_id "G45731.31";
NC_043012.1	PBRI	exon	42936403	42936529	.	+	.	gene_id "LOC115220510"; ID ""; gene_name "LOC115220510"; transcript_id "G45731.31"; exon_number "14"; uniq_trans_id "G45731.31";
NC_043012.1	PBRI	exon	42938404	42938523	.	+	.	gene_id "LOC115220510"; ID ""; gene_name "LOC115220510"; transcript_id "G45731.31"; exon_number "15"; uniq_trans_id "G45731.31";
NC_043012.1	PBRI	exon	42945052	42945153	.	+	.	gene_id "LOC115220510"; ID ""; gene_name "LOC115220510"; transcript_id "G45731.31"; exon_number "16"; uniq_trans_id "G45731.31";
NC_043012.1	PBRI	exon	42952079	42952195	.	+	.	gene_id "LOC115220510"; ID ""; gene_name "LOC115220510"; transcript_id "G45731.31"; exon_number "17"; uniq_trans_id "G45731.31";
NC_043012.1	PBRI	exon	42954245	42954274	.	+	.	gene_id "LOC115220510"; ID ""; gene_name "LOC115220510"; transcript_id "G45731.31"; exon_number "18"; uniq_trans_id "G45731.31";
NC_043012.1	PBRI	exon	42959331	42960375	.	+	.	gene_id "LOC115220510"; ID ""; gene_name "LOC115220510"; transcript_id "G45731.31"; exon_number "19"; uniq_trans_id "G45731.31";
NC_043012.1	PBRI	transcript	42803104	42960497	.	+	.	gene_id "LOC115220510"; ID ""; gene_name "LOC115220510"; transcript_id "G45731.34"; uniq_trans_id "G45731.34";
NC_043012.1	PBRI	exon	42803104	42803263	.	+	.	gene_id "LOC115220510"; ID ""; gene_name "LOC115220510"; transcript_id "G45731.34"; exon_number "1"; uniq_trans_id "G45731.34";
NC_043012.1	PBRI	exon	42818528	42818654	.	+	.	gene_id "LOC115220510"; ID ""; gene_name "LOC115220510"; transcript_id "G45731.34"; exon_number "2"; uniq_trans_id "G45731.34";
NC_043012.1	PBRI	exon	42836617	42836769	.	+	.	gene_id "LOC115220510"; ID ""; gene_name "LOC115220510"; transcript_id "G45731.34"; exon_number "3"; uniq_trans_id "G45731.34";
NC_043012.1	PBRI	exon	42847592	42847695	.	+	.	gene_id "LOC115220510"; ID ""; gene_name "LOC115220510"; transcript_id "G45731.34"; exon_number "4"; uniq_trans_id "G45731.34";
NC_043012.1	PBRI	exon	42854156	42854284	.	+	.	gene_id "LOC115220510"; ID ""; gene_name "LOC115220510"; transcript_id "G45731.34"; exon_number "5"; uniq_trans_id "G45731.34";
NC_043012.1	PBRI	exon	42859713	42859771	.	+	.	gene_id "LOC115220510"; ID ""; gene_name "LOC115220510"; transcript_id "G45731.34"; exon_number "6"; uniq_trans_id "G45731.34";
NC_043012.1	PBRI	exon	42863667	42863832	.	+	.	gene_id "LOC115220510"; ID ""; gene_name "LOC115220510"; transcript_id "G45731.34"; exon_number "7"; uniq_trans_id "G45731.34";
NC_043012.1	PBRI	exon	42884742	42884796	.	+	.	gene_id "LOC115220510"; ID ""; gene_name "LOC115220510"; transcript_id "G45731.34"; exon_number "8"; uniq_trans_id "G45731.34";
NC_043012.1	PBRI	exon	42923817	42923895	.	+	.	gene_id "LOC115220510"; ID ""; gene_name "LOC115220510"; transcript_id "G45731.34"; exon_number "9"; uniq_trans_id "G45731.34";
NC_043012.1	PBRI	exon	42923982	42924115	.	+	.	gene_id "LOC115220510"; ID ""; gene_name "LOC115220510"; transcript_id "G45731.34"; exon_number "10"; uniq_trans_id "G45731.34";
NC_043012.1	PBRI	exon	42925665	42925798	.	+	.	gene_id "LOC115220510"; ID ""; gene_name "LOC115220510"; transcript_id "G45731.34"; exon_number "11"; uniq_trans_id "G45731.34";
NC_043012.1	PBRI	exon	42927909	42928319	.	+	.	gene_id "LOC115220510"; ID ""; gene_name "LOC115220510"; transcript_id "G45731.34"; exon_number "12"; uniq_trans_id "G45731.34";
NC_043012.1	PBRI	exon	42931461	42931588	.	+	.	gene_id "LOC115220510"; ID ""; gene_name "LOC115220510"; transcript_id "G45731.34"; exon_number "13"; uniq_trans_id "G45731.34";
NC_043012.1	PBRI	exon	42936403	42936529	.	+	.	gene_id "LOC115220510"; ID ""; gene_name "LOC115220510"; transcript_id "G45731.34"; exon_number "14"; uniq_trans_id "G45731.34";
NC_043012.1	PBRI	exon	42938404	42938523	.	+	.	gene_id "LOC115220510"; ID ""; gene_name "LOC115220510"; transcript_id "G45731.34"; exon_number "15"; uniq_trans_id "G45731.34";
NC_043012.1	PBRI	exon	42945052	42945153	.	+	.	gene_id "LOC115220510"; ID ""; gene_name "LOC115220510"; transcript_id "G45731.34"; exon_number "16"; uniq_trans_id "G45731.34";
NC_043012.1	PBRI	exon	42952079	42952195	.	+	.	gene_id "LOC115220510"; ID ""; gene_name "LOC115220510"; transcript_id "G45731.34"; exon_number "17"; uniq_trans_id "G45731.34";
NC_043012.1	PBRI	exon	42954245	42954274	.	+	.	gene_id "LOC115220510"; ID ""; gene_name "LOC115220510"; transcript_id "G45731.34"; exon_number "18"; uniq_trans_id "G45731.34";
NC_043012.1	PBRI	exon	42959331	42960497	.	+	.	gene_id "LOC115220510"; ID ""; gene_name "LOC115220510"; transcript_id "G45731.34"; exon_number "19"; uniq_trans_id "G45731.34";
NC_043012.1	PBRI	transcript	42836053	42960497	.	+	.	gene_id "LOC115220510"; ID ""; gene_name "LOC115220510"; transcript_id "G45731.42"; uniq_trans_id "G45731.42";
NC_043012.1	PBRI	exon	42836053	42836093	.	+	.	gene_id "LOC115220510"; ID ""; gene_name "LOC115220510"; transcript_id "G45731.42"; exon_number "1"; uniq_trans_id "G45731.42";
NC_043012.1	PBRI	exon	42836617	42836769	.	+	.	gene_id "LOC115220510"; ID ""; gene_name "LOC115220510"; transcript_id "G45731.42"; exon_number "2"; uniq_trans_id "G45731.42";
NC_043012.1	PBRI	exon	42847592	42847695	.	+	.	gene_id "LOC115220510"; ID ""; gene_name "LOC115220510"; transcript_id "G45731.42"; exon_number "3"; uniq_trans_id "G45731.42";
NC_043012.1	PBRI	exon	42854156	42854284	.	+	.	gene_id "LOC115220510"; ID ""; gene_name "LOC115220510"; transcript_id "G45731.42"; exon_number "4"; uniq_trans_id "G45731.42";
NC_043012.1	PBRI	exon	42863667	42863832	.	+	.	gene_id "LOC115220510"; ID ""; gene_name "LOC115220510"; transcript_id "G45731.42"; exon_number "5"; uniq_trans_id "G45731.42";
NC_043012.1	PBRI	exon	42884742	42884796	.	+	.	gene_id "LOC115220510"; ID ""; gene_name "LOC115220510"; transcript_id "G45731.42"; exon_number "6"; uniq_trans_id "G45731.42";
NC_043012.1	PBRI	exon	42923817	42923895	.	+	.	gene_id "LOC115220510"; ID ""; gene_name "LOC115220510"; transcript_id "G45731.42"; exon_number "7"; uniq_trans_id "G45731.42";
NC_043012.1	PBRI	exon	42923982	42924115	.	+	.	gene_id "LOC115220510"; ID ""; gene_name "LOC115220510"; transcript_id "G45731.42"; exon_number "8"; uniq_trans_id "G45731.42";
NC_043012.1	PBRI	exon	42925665	42925798	.	+	.	gene_id "LOC115220510"; ID ""; gene_name "LOC115220510"; transcript_id "G45731.42"; exon_number "9"; uniq_trans_id "G45731.42";
NC_043012.1	PBRI	exon	42927909	42928319	.	+	.	gene_id "LOC115220510"; ID ""; gene_name "LOC115220510"; transcript_id "G45731.42"; exon_number "10"; uniq_trans_id "G45731.42";
NC_043012.1	PBRI	exon	42931461	42931588	.	+	.	gene_id "LOC115220510"; ID ""; gene_name "LOC115220510"; transcript_id "G45731.42"; exon_number "11"; uniq_trans_id "G45731.42";
NC_043012.1	PBRI	exon	42936403	42936529	.	+	.	gene_id "LOC115220510"; ID ""; gene_name "LOC115220510"; transcript_id "G45731.42"; exon_number "12"; uniq_trans_id "G45731.42";
NC_043012.1	PBRI	exon	42938404	42938523	.	+	.	gene_id "LOC115220510"; ID ""; gene_name "LOC115220510"; transcript_id "G45731.42"; exon_number "13"; uniq_trans_id "G45731.42";
NC_043012.1	PBRI	exon	42945052	42945153	.	+	.	gene_id "LOC115220510"; ID ""; gene_name "LOC115220510"; transcript_id "G45731.42"; exon_number "14"; uniq_trans_id "G45731.42";
NC_043012.1	PBRI	exon	42952079	42952195	.	+	.	gene_id "LOC115220510"; ID ""; gene_name "LOC115220510"; transcript_id "G45731.42"; exon_number "15"; uniq_trans_id "G45731.42";
NC_043012.1	PBRI	exon	42954245	42954274	.	+	.	gene_id "LOC115220510"; ID ""; gene_name "LOC115220510"; transcript_id "G45731.42"; exon_number "16"; uniq_trans_id "G45731.42";
NC_043012.1	PBRI	exon	42959331	42960497	.	+	.	gene_id "LOC115220510"; ID ""; gene_name "LOC115220510"; transcript_id "G45731.42"; exon_number "17"; uniq_trans_id "G45731.42";
NC_043012.1	PBRI	transcript	42847641	42960375	.	+	.	gene_id "LOC115220510"; ID ""; gene_name "LOC115220510"; transcript_id "G45731.46"; uniq_trans_id "G45731.46";
NC_043012.1	PBRI	exon	42847641	42847695	.	+	.	gene_id "LOC115220510"; ID ""; gene_name "LOC115220510"; transcript_id "G45731.46"; exon_number "1"; uniq_trans_id "G45731.46";
NC_043012.1	PBRI	exon	42854156	42854284	.	+	.	gene_id "LOC115220510"; ID ""; gene_name "LOC115220510"; transcript_id "G45731.46"; exon_number "2"; uniq_trans_id "G45731.46";
NC_043012.1	PBRI	exon	42863667	42863832	.	+	.	gene_id "LOC115220510"; ID ""; gene_name "LOC115220510"; transcript_id "G45731.46"; exon_number "3"; uniq_trans_id "G45731.46";
NC_043012.1	PBRI	exon	42884742	42884796	.	+	.	gene_id "LOC115220510"; ID ""; gene_name "LOC115220510"; transcript_id "G45731.46"; exon_number "4"; uniq_trans_id "G45731.46";
NC_043012.1	PBRI	exon	42923817	42923895	.	+	.	gene_id "LOC115220510"; ID ""; gene_name "LOC115220510"; transcript_id "G45731.46"; exon_number "5"; uniq_trans_id "G45731.46";
NC_043012.1	PBRI	exon	42923982	42924115	.	+	.	gene_id "LOC115220510"; ID ""; gene_name "LOC115220510"; transcript_id "G45731.46"; exon_number "6"; uniq_trans_id "G45731.46";
NC_043012.1	PBRI	exon	42925665	42925798	.	+	.	gene_id "LOC115220510"; ID ""; gene_name "LOC115220510"; transcript_id "G45731.46"; exon_number "7"; uniq_trans_id "G45731.46";
NC_043012.1	PBRI	exon	42927909	42928319	.	+	.	gene_id "LOC115220510"; ID ""; gene_name "LOC115220510"; transcript_id "G45731.46"; exon_number "8"; uniq_trans_id "G45731.46";
NC_043012.1	PBRI	exon	42931461	42931588	.	+	.	gene_id "LOC115220510"; ID ""; gene_name "LOC115220510"; transcript_id "G45731.46"; exon_number "9"; uniq_trans_id "G45731.46";
NC_043012.1	PBRI	exon	42936403	42936529	.	+	.	gene_id "LOC115220510"; ID ""; gene_name "LOC115220510"; transcript_id "G45731.46"; exon_number "10"; uniq_trans_id "G45731.46";
NC_043012.1	PBRI	exon	42938404	42938512	.	+	.	gene_id "LOC115220510"; ID ""; gene_name "LOC115220510"; transcript_id "G45731.46"; exon_number "11"; uniq_trans_id "G45731.46";
NC_043012.1	PBRI	exon	42945052	42945153	.	+	.	gene_id "LOC115220510"; ID ""; gene_name "LOC115220510"; transcript_id "G45731.46"; exon_number "12"; uniq_trans_id "G45731.46";
NC_043012.1	PBRI	exon	42952079	42952195	.	+	.	gene_id "LOC115220510"; ID ""; gene_name "LOC115220510"; transcript_id "G45731.46"; exon_number "13"; uniq_trans_id "G45731.46";
NC_043012.1	PBRI	exon	42954245	42954274	.	+	.	gene_id "LOC115220510"; ID ""; gene_name "LOC115220510"; transcript_id "G45731.46"; exon_number "14"; uniq_trans_id "G45731.46";
NC_043012.1	PBRI	exon	42959331	42960375	.	+	.	gene_id "LOC115220510"; ID ""; gene_name "LOC115220510"; transcript_id "G45731.46"; exon_number "15"; uniq_trans_id "G45731.46";
NC_043012.1	PBRI	transcript	42950580	42960375	.	+	.	gene_id "LOC115220510"; ID ""; gene_name "LOC115220510"; transcript_id "G45731.53"; uniq_trans_id "G45731.53";
NC_043012.1	PBRI	exon	42950580	42952195	.	+	.	gene_id "LOC115220510"; ID ""; gene_name "LOC115220510"; transcript_id "G45731.53"; exon_number "1"; uniq_trans_id "G45731.53";
NC_043012.1	PBRI	exon	42954245	42954274	.	+	.	gene_id "LOC115220510"; ID ""; gene_name "LOC115220510"; transcript_id "G45731.53"; exon_number "2"; uniq_trans_id "G45731.53";
NC_043012.1	PBRI	exon	42959331	42960375	.	+	.	gene_id "LOC115220510"; ID ""; gene_name "LOC115220510"; transcript_id "G45731.53"; exon_number "3"; uniq_trans_id "G45731.53";
NC_043012.1	PBRI	transcript	42803017	42959482	.	+	.	gene_id "LOC115220510"; ID ""; gene_name "LOC115220510"; transcript_id "G45731.9"; uniq_trans_id "G45731.9";
NC_043012.1	PBRI	exon	42803017	42803263	.	+	.	gene_id "LOC115220510"; ID ""; gene_name "LOC115220510"; transcript_id "G45731.9"; exon_number "1"; uniq_trans_id "G45731.9";
NC_043012.1	PBRI	exon	42818528	42818654	.	+	.	gene_id "LOC115220510"; ID ""; gene_name "LOC115220510"; transcript_id "G45731.9"; exon_number "2"; uniq_trans_id "G45731.9";
NC_043012.1	PBRI	exon	42836617	42836769	.	+	.	gene_id "LOC115220510"; ID ""; gene_name "LOC115220510"; transcript_id "G45731.9"; exon_number "3"; uniq_trans_id "G45731.9";
NC_043012.1	PBRI	exon	42847592	42847695	.	+	.	gene_id "LOC115220510"; ID ""; gene_name "LOC115220510"; transcript_id "G45731.9"; exon_number "4"; uniq_trans_id "G45731.9";
NC_043012.1	PBRI	exon	42854156	42854284	.	+	.	gene_id "LOC115220510"; ID ""; gene_name "LOC115220510"; transcript_id "G45731.9"; exon_number "5"; uniq_trans_id "G45731.9";
NC_043012.1	PBRI	exon	42863667	42863832	.	+	.	gene_id "LOC115220510"; ID ""; gene_name "LOC115220510"; transcript_id "G45731.9"; exon_number "6"; uniq_trans_id "G45731.9";
NC_043012.1	PBRI	exon	42884742	42884796	.	+	.	gene_id "LOC115220510"; ID ""; gene_name "LOC115220510"; transcript_id "G45731.9"; exon_number "7"; uniq_trans_id "G45731.9";
NC_043012.1	PBRI	exon	42923817	42923895	.	+	.	gene_id "LOC115220510"; ID ""; gene_name "LOC115220510"; transcript_id "G45731.9"; exon_number "8"; uniq_trans_id "G45731.9";
NC_043012.1	PBRI	exon	42923982	42924115	.	+	.	gene_id "LOC115220510"; ID ""; gene_name "LOC115220510"; transcript_id "G45731.9"; exon_number "9"; uniq_trans_id "G45731.9";
NC_043012.1	PBRI	exon	42925665	42925798	.	+	.	gene_id "LOC115220510"; ID ""; gene_name "LOC115220510"; transcript_id "G45731.9"; exon_number "10"; uniq_trans_id "G45731.9";
NC_043012.1	PBRI	exon	42927909	42928319	.	+	.	gene_id "LOC115220510"; ID ""; gene_name "LOC115220510"; transcript_id "G45731.9"; exon_number "11"; uniq_trans_id "G45731.9";
NC_043012.1	PBRI	exon	42931461	42931588	.	+	.	gene_id "LOC115220510"; ID ""; gene_name "LOC115220510"; transcript_id "G45731.9"; exon_number "12"; uniq_trans_id "G45731.9";
NC_043012.1	PBRI	exon	42936403	42936529	.	+	.	gene_id "LOC115220510"; ID ""; gene_name "LOC115220510"; transcript_id "G45731.9"; exon_number "13"; uniq_trans_id "G45731.9";
NC_043012.1	PBRI	exon	42938404	42938512	.	+	.	gene_id "LOC115220510"; ID ""; gene_name "LOC115220510"; transcript_id "G45731.9"; exon_number "14"; uniq_trans_id "G45731.9";
NC_043012.1	PBRI	exon	42945052	42945153	.	+	.	gene_id "LOC115220510"; ID ""; gene_name "LOC115220510"; transcript_id "G45731.9"; exon_number "15"; uniq_trans_id "G45731.9";
NC_043012.1	PBRI	exon	42952079	42952195	.	+	.	gene_id "LOC115220510"; ID ""; gene_name "LOC115220510"; transcript_id "G45731.9"; exon_number "16"; uniq_trans_id "G45731.9";
NC_043012.1	PBRI	exon	42954245	42954274	.	+	.	gene_id "LOC115220510"; ID ""; gene_name "LOC115220510"; transcript_id "G45731.9"; exon_number "17"; uniq_trans_id "G45731.9";
NC_043012.1	PBRI	exon	42959331	42959482	.	+	.	gene_id "LOC115220510"; ID ""; gene_name "LOC115220510"; transcript_id "G45731.9"; exon_number "18"; uniq_trans_id "G45731.9";
NC_043012.1	Gnomon	transcript	42803011	42959490	.	+	.	gene_id "LOC115220510"; ID "XM_029790646.2"; gene_name "LOC115220510"; transcript_id "XM_029790646.2";
NC_043012.1	Gnomon	CDS	42803241	42803263	.	+	0	gene_id "LOC115220510"; db_xref "GeneID:115220510"; gbkey "CDS"; gene "LOC115220510"; ID ""; gene_name "LOC115220510"; transcript_id "XM_029790646.2"; product "myb-related protein A isoform X1"; protein_id "XP_029646506.1"; exon_number "1";
NC_043012.1	Gnomon	CDS	42818528	42818654	.	+	1	gene_id "LOC115220510"; db_xref "GeneID:115220510"; gbkey "CDS"; gene "LOC115220510"; ID ""; gene_name "LOC115220510"; transcript_id "XM_029790646.2"; product "myb-related protein A isoform X1"; protein_id "XP_029646506.1"; exon_number "2";
NC_043012.1	Gnomon	CDS	42836617	42836769	.	+	0	gene_id "LOC115220510"; db_xref "GeneID:115220510"; gbkey "CDS"; gene "LOC115220510"; ID ""; gene_name "LOC115220510"; transcript_id "XM_029790646.2"; product "myb-related protein A isoform X1"; protein_id "XP_029646506.1"; exon_number "3";
NC_043012.1	Gnomon	CDS	42847592	42847695	.	+	0	gene_id "LOC115220510"; db_xref "GeneID:115220510"; gbkey "CDS"; gene "LOC115220510"; ID ""; gene_name "LOC115220510"; transcript_id "XM_029790646.2"; product "myb-related protein A isoform X1"; protein_id "XP_029646506.1"; exon_number "4";
NC_043012.1	Gnomon	CDS	42854156	42854284	.	+	1	gene_id "LOC115220510"; db_xref "GeneID:115220510"; gbkey "CDS"; gene "LOC115220510"; ID ""; gene_name "LOC115220510"; transcript_id "XM_029790646.2"; product "myb-related protein A isoform X1"; protein_id "XP_029646506.1"; exon_number "5";
NC_043012.1	Gnomon	CDS	42863667	42863832	.	+	1	gene_id "LOC115220510"; db_xref "GeneID:115220510"; gbkey "CDS"; gene "LOC115220510"; ID ""; gene_name "LOC115220510"; transcript_id "XM_029790646.2"; product "myb-related protein A isoform X1"; protein_id "XP_029646506.1"; exon_number "6";
NC_043012.1	Gnomon	CDS	42884742	42884796	.	+	0	gene_id "LOC115220510"; db_xref "GeneID:115220510"; gbkey "CDS"; gene "LOC115220510"; ID ""; gene_name "LOC115220510"; transcript_id "XM_029790646.2"; product "myb-related protein A isoform X1"; protein_id "XP_029646506.1"; exon_number "7";
NC_043012.1	Gnomon	CDS	42923817	42923895	.	+	2	gene_id "LOC115220510"; db_xref "GeneID:115220510"; gbkey "CDS"; gene "LOC115220510"; ID ""; gene_name "LOC115220510"; transcript_id "XM_029790646.2"; product "myb-related protein A isoform X1"; protein_id "XP_029646506.1"; exon_number "8";
NC_043012.1	Gnomon	CDS	42923982	42924115	.	+	1	gene_id "LOC115220510"; db_xref "GeneID:115220510"; gbkey "CDS"; gene "LOC115220510"; ID ""; gene_name "LOC115220510"; transcript_id "XM_029790646.2"; product "myb-related protein A isoform X1"; protein_id "XP_029646506.1"; exon_number "9";
NC_043012.1	Gnomon	CDS	42925665	42925798	.	+	2	gene_id "LOC115220510"; db_xref "GeneID:115220510"; gbkey "CDS"; gene "LOC115220510"; ID ""; gene_name "LOC115220510"; transcript_id "XM_029790646.2"; product "myb-related protein A isoform X1"; protein_id "XP_029646506.1"; exon_number "10";
NC_043012.1	Gnomon	CDS	42927909	42928319	.	+	0	gene_id "LOC115220510"; db_xref "GeneID:115220510"; gbkey "CDS"; gene "LOC115220510"; ID ""; gene_name "LOC115220510"; transcript_id "XM_029790646.2"; product "myb-related protein A isoform X1"; protein_id "XP_029646506.1"; exon_number "11";
NC_043012.1	Gnomon	CDS	42931461	42931588	.	+	0	gene_id "LOC115220510"; db_xref "GeneID:115220510"; gbkey "CDS"; gene "LOC115220510"; ID ""; gene_name "LOC115220510"; transcript_id "XM_029790646.2"; product "myb-related protein A isoform X1"; protein_id "XP_029646506.1"; exon_number "12";
NC_043012.1	Gnomon	CDS	42936403	42936529	.	+	1	gene_id "LOC115220510"; db_xref "GeneID:115220510"; gbkey "CDS"; gene "LOC115220510"; ID ""; gene_name "LOC115220510"; transcript_id "XM_029790646.2"; product "myb-related protein A isoform X1"; protein_id "XP_029646506.1"; exon_number "13";
NC_043012.1	Gnomon	CDS	42938404	42938523	.	+	0	gene_id "LOC115220510"; db_xref "GeneID:115220510"; gbkey "CDS"; gene "LOC115220510"; ID ""; gene_name "LOC115220510"; transcript_id "XM_029790646.2"; product "myb-related protein A isoform X1"; protein_id "XP_029646506.1"; exon_number "14";
NC_043012.1	Gnomon	CDS	42945052	42945153	.	+	0	gene_id "LOC115220510"; db_xref "GeneID:115220510"; gbkey "CDS"; gene "LOC115220510"; ID ""; gene_name "LOC115220510"; transcript_id "XM_029790646.2"; product "myb-related protein A isoform X1"; protein_id "XP_029646506.1"; exon_number "15";
NC_043012.1	Gnomon	CDS	42952079	42952195	.	+	0	gene_id "LOC115220510"; db_xref "GeneID:115220510"; gbkey "CDS"; gene "LOC115220510"; ID ""; gene_name "LOC115220510"; transcript_id "XM_029790646.2"; product "myb-related protein A isoform X1"; protein_id "XP_029646506.1"; exon_number "16";
NC_043012.1	Gnomon	CDS	42954245	42954274	.	+	0	gene_id "LOC115220510"; db_xref "GeneID:115220510"; gbkey "CDS"; gene "LOC115220510"; ID ""; gene_name "LOC115220510"; transcript_id "XM_029790646.2"; product "myb-related protein A isoform X1"; protein_id "XP_029646506.1"; exon_number "17";
NC_043012.1	Gnomon	CDS	42959331	42959411	.	+	0	gene_id "LOC115220510"; db_xref "GeneID:115220510"; gbkey "CDS"; gene "LOC115220510"; ID ""; gene_name "LOC115220510"; transcript_id "XM_029790646.2"; product "myb-related protein A isoform X1"; protein_id "XP_029646506.1"; exon_number "18";
NC_043012.1	Gnomon	exon	42803011	42803263	.	+	.	gene_id "LOC115220510"; db_xref "GeneID:115220510"; gbkey "mRNA"; gene "LOC115220510"; ID ""; gene_name "LOC115220510"; transcript_id "XM_029790646.2"; product "myb-related protein A, transcript variant X1"; exon_number "1"; model_evidence "Supporting evidence includes similarity to: 100% coverage of the annotated genomic feature by RNAseq alignments, including 44 samples with support for all annotated introns";
NC_043012.1	Gnomon	exon	42818528	42818654	.	+	.	gene_id "LOC115220510"; db_xref "GeneID:115220510"; gbkey "mRNA"; gene "LOC115220510"; ID ""; gene_name "LOC115220510"; transcript_id "XM_029790646.2"; product "myb-related protein A, transcript variant X1"; exon_number "2"; model_evidence "Supporting evidence includes similarity to: 100% coverage of the annotated genomic feature by RNAseq alignments, including 44 samples with support for all annotated introns";
NC_043012.1	Gnomon	exon	42836617	42836769	.	+	.	gene_id "LOC115220510"; db_xref "GeneID:115220510"; gbkey "mRNA"; gene "LOC115220510"; ID ""; gene_name "LOC115220510"; transcript_id "XM_029790646.2"; product "myb-related protein A, transcript variant X1"; exon_number "3"; model_evidence "Supporting evidence includes similarity to: 100% coverage of the annotated genomic feature by RNAseq alignments, including 44 samples with support for all annotated introns";
NC_043012.1	Gnomon	exon	42847592	42847695	.	+	.	gene_id "LOC115220510"; db_xref "GeneID:115220510"; gbkey "mRNA"; gene "LOC115220510"; ID ""; gene_name "LOC115220510"; transcript_id "XM_029790646.2"; product "myb-related protein A, transcript variant X1"; exon_number "4"; model_evidence "Supporting evidence includes similarity to: 100% coverage of the annotated genomic feature by RNAseq alignments, including 44 samples with support for all annotated introns";
NC_043012.1	Gnomon	exon	42854156	42854284	.	+	.	gene_id "LOC115220510"; db_xref "GeneID:115220510"; gbkey "mRNA"; gene "LOC115220510"; ID ""; gene_name "LOC115220510"; transcript_id "XM_029790646.2"; product "myb-related protein A, transcript variant X1"; exon_number "5"; model_evidence "Supporting evidence includes similarity to: 100% coverage of the annotated genomic feature by RNAseq alignments, including 44 samples with support for all annotated introns";
NC_043012.1	Gnomon	exon	42863667	42863832	.	+	.	gene_id "LOC115220510"; db_xref "GeneID:115220510"; gbkey "mRNA"; gene "LOC115220510"; ID ""; gene_name "LOC115220510"; transcript_id "XM_029790646.2"; product "myb-related protein A, transcript variant X1"; exon_number "6"; model_evidence "Supporting evidence includes similarity to: 100% coverage of the annotated genomic feature by RNAseq alignments, including 44 samples with support for all annotated introns";
NC_043012.1	Gnomon	exon	42884742	42884796	.	+	.	gene_id "LOC115220510"; db_xref "GeneID:115220510"; gbkey "mRNA"; gene "LOC115220510"; ID ""; gene_name "LOC115220510"; transcript_id "XM_029790646.2"; product "myb-related protein A, transcript variant X1"; exon_number "7"; model_evidence "Supporting evidence includes similarity to: 100% coverage of the annotated genomic feature by RNAseq alignments, including 44 samples with support for all annotated introns";
NC_043012.1	Gnomon	exon	42923817	42923895	.	+	.	gene_id "LOC115220510"; db_xref "GeneID:115220510"; gbkey "mRNA"; gene "LOC115220510"; ID ""; gene_name "LOC115220510"; transcript_id "XM_029790646.2"; product "myb-related protein A, transcript variant X1"; exon_number "8"; model_evidence "Supporting evidence includes similarity to: 100% coverage of the annotated genomic feature by RNAseq alignments, including 44 samples with support for all annotated introns";
NC_043012.1	Gnomon	exon	42923982	42924115	.	+	.	gene_id "LOC115220510"; db_xref "GeneID:115220510"; gbkey "mRNA"; gene "LOC115220510"; ID ""; gene_name "LOC115220510"; transcript_id "XM_029790646.2"; product "myb-related protein A, transcript variant X1"; exon_number "9"; model_evidence "Supporting evidence includes similarity to: 100% coverage of the annotated genomic feature by RNAseq alignments, including 44 samples with support for all annotated introns";
NC_043012.1	Gnomon	exon	42925665	42925798	.	+	.	gene_id "LOC115220510"; db_xref "GeneID:115220510"; gbkey "mRNA"; gene "LOC115220510"; ID ""; gene_name "LOC115220510"; transcript_id "XM_029790646.2"; product "myb-related protein A, transcript variant X1"; exon_number "10"; model_evidence "Supporting evidence includes similarity to: 100% coverage of the annotated genomic feature by RNAseq alignments, including 44 samples with support for all annotated introns";
NC_043012.1	Gnomon	exon	42927909	42928319	.	+	.	gene_id "LOC115220510"; db_xref "GeneID:115220510"; gbkey "mRNA"; gene "LOC115220510"; ID ""; gene_name "LOC115220510"; transcript_id "XM_029790646.2"; product "myb-related protein A, transcript variant X1"; exon_number "11"; model_evidence "Supporting evidence includes similarity to: 100% coverage of the annotated genomic feature by RNAseq alignments, including 44 samples with support for all annotated introns";
NC_043012.1	Gnomon	exon	42931461	42931588	.	+	.	gene_id "LOC115220510"; db_xref "GeneID:115220510"; gbkey "mRNA"; gene "LOC115220510"; ID ""; gene_name "LOC115220510"; transcript_id "XM_029790646.2"; product "myb-related protein A, transcript variant X1"; exon_number "12"; model_evidence "Supporting evidence includes similarity to: 100% coverage of the annotated genomic feature by RNAseq alignments, including 44 samples with support for all annotated introns";
NC_043012.1	Gnomon	exon	42936403	42936529	.	+	.	gene_id "LOC115220510"; db_xref "GeneID:115220510"; gbkey "mRNA"; gene "LOC115220510"; ID ""; gene_name "LOC115220510"; transcript_id "XM_029790646.2"; product "myb-related protein A, transcript variant X1"; exon_number "13"; model_evidence "Supporting evidence includes similarity to: 100% coverage of the annotated genomic feature by RNAseq alignments, including 44 samples with support for all annotated introns";
NC_043012.1	Gnomon	exon	42938404	42938523	.	+	.	gene_id "LOC115220510"; db_xref "GeneID:115220510"; gbkey "mRNA"; gene "LOC115220510"; ID ""; gene_name "LOC115220510"; transcript_id "XM_029790646.2"; product "myb-related protein A, transcript variant X1"; exon_number "14"; model_evidence "Supporting evidence includes similarity to: 100% coverage of the annotated genomic feature by RNAseq alignments, including 44 samples with support for all annotated introns";
NC_043012.1	Gnomon	exon	42945052	42945153	.	+	.	gene_id "LOC115220510"; db_xref "GeneID:115220510"; gbkey "mRNA"; gene "LOC115220510"; ID ""; gene_name "LOC115220510"; transcript_id "XM_029790646.2"; product "myb-related protein A, transcript variant X1"; exon_number "15"; model_evidence "Supporting evidence includes similarity to: 100% coverage of the annotated genomic feature by RNAseq alignments, including 44 samples with support for all annotated introns";
NC_043012.1	Gnomon	exon	42952079	42952195	.	+	.	gene_id "LOC115220510"; db_xref "GeneID:115220510"; gbkey "mRNA"; gene "LOC115220510"; ID ""; gene_name "LOC115220510"; transcript_id "XM_029790646.2"; product "myb-related protein A, transcript variant X1"; exon_number "16"; model_evidence "Supporting evidence includes similarity to: 100% coverage of the annotated genomic feature by RNAseq alignments, including 44 samples with support for all annotated introns";
NC_043012.1	Gnomon	exon	42954245	42954274	.	+	.	gene_id "LOC115220510"; db_xref "GeneID:115220510"; gbkey "mRNA"; gene "LOC115220510"; ID ""; gene_name "LOC115220510"; transcript_id "XM_029790646.2"; product "myb-related protein A, transcript variant X1"; exon_number "17"; model_evidence "Supporting evidence includes similarity to: 100% coverage of the annotated genomic feature by RNAseq alignments, including 44 samples with support for all annotated introns";
NC_043012.1	Gnomon	exon	42959331	42959490	.	+	.	gene_id "LOC115220510"; db_xref "GeneID:115220510"; gbkey "mRNA"; gene "LOC115220510"; ID ""; gene_name "LOC115220510"; transcript_id "XM_029790646.2"; product "myb-related protein A, transcript variant X1"; exon_number "18"; model_evidence "Supporting evidence includes similarity to: 100% coverage of the annotated genomic feature by RNAseq alignments, including 44 samples with support for all annotated introns";
NC_043012.1	Gnomon	start_codon	42803241	42803243	.	+	0	gene_id "LOC115220510"; db_xref "GeneID:115220510"; gbkey "CDS"; gene "LOC115220510"; ID ""; gene_name "LOC115220510"; transcript_id "XM_029790646.2"; product "myb-related protein A isoform X1"; protein_id "XP_029646506.1"; exon_number "1";
NC_043012.1	Gnomon	stop_codon	42959412	42959414	.	+	0	gene_id "LOC115220510"; db_xref "GeneID:115220510"; gbkey "CDS"; gene "LOC115220510"; ID ""; gene_name "LOC115220510"; transcript_id "XM_029790646.2"; product "myb-related protein A isoform X1"; protein_id "XP_029646506.1"; exon_number "18";
NC_043012.1	Gnomon	transcript	42803010	42959490	.	+	.	gene_id "LOC115220510"; ID "XM_029790647.2"; gene_name "LOC115220510"; transcript_id "XM_029790647.2";
NC_043012.1	Gnomon	CDS	42803241	42803263	.	+	0	gene_id "LOC115220510"; db_xref "GeneID:115220510"; gbkey "CDS"; gene "LOC115220510"; ID ""; gene_name "LOC115220510"; transcript_id "XM_029790647.2"; product "myb-related protein A isoform X2"; protein_id "XP_029646507.1"; exon_number "1";
NC_043012.1	Gnomon	CDS	42818528	42818654	.	+	1	gene_id "LOC115220510"; db_xref "GeneID:115220510"; gbkey "CDS"; gene "LOC115220510"; ID ""; gene_name "LOC115220510"; transcript_id "XM_029790647.2"; product "myb-related protein A isoform X2"; protein_id "XP_029646507.1"; exon_number "2";
NC_043012.1	Gnomon	CDS	42836617	42836769	.	+	0	gene_id "LOC115220510"; db_xref "GeneID:115220510"; gbkey "CDS"; gene "LOC115220510"; ID ""; gene_name "LOC115220510"; transcript_id "XM_029790647.2"; product "myb-related protein A isoform X2"; protein_id "XP_029646507.1"; exon_number "3";
NC_043012.1	Gnomon	CDS	42847592	42847695	.	+	0	gene_id "LOC115220510"; db_xref "GeneID:115220510"; gbkey "CDS"; gene "LOC115220510"; ID ""; gene_name "LOC115220510"; transcript_id "XM_029790647.2"; product "myb-related protein A isoform X2"; protein_id "XP_029646507.1"; exon_number "4";
NC_043012.1	Gnomon	CDS	42854156	42854284	.	+	1	gene_id "LOC115220510"; db_xref "GeneID:115220510"; gbkey "CDS"; gene "LOC115220510"; ID ""; gene_name "LOC115220510"; transcript_id "XM_029790647.2"; product "myb-related protein A isoform X2"; protein_id "XP_029646507.1"; exon_number "5";
NC_043012.1	Gnomon	CDS	42863667	42863832	.	+	1	gene_id "LOC115220510"; db_xref "GeneID:115220510"; gbkey "CDS"; gene "LOC115220510"; ID ""; gene_name "LOC115220510"; transcript_id "XM_029790647.2"; product "myb-related protein A isoform X2"; protein_id "XP_029646507.1"; exon_number "6";
NC_043012.1	Gnomon	CDS	42884742	42884796	.	+	0	gene_id "LOC115220510"; db_xref "GeneID:115220510"; gbkey "CDS"; gene "LOC115220510"; ID ""; gene_name "LOC115220510"; transcript_id "XM_029790647.2"; product "myb-related protein A isoform X2"; protein_id "XP_029646507.1"; exon_number "7";
NC_043012.1	Gnomon	CDS	42923817	42923895	.	+	2	gene_id "LOC115220510"; db_xref "GeneID:115220510"; gbkey "CDS"; gene "LOC115220510"; ID ""; gene_name "LOC115220510"; transcript_id "XM_029790647.2"; product "myb-related protein A isoform X2"; protein_id "XP_029646507.1"; exon_number "8";
NC_043012.1	Gnomon	CDS	42923982	42924115	.	+	1	gene_id "LOC115220510"; db_xref "GeneID:115220510"; gbkey "CDS"; gene "LOC115220510"; ID ""; gene_name "LOC115220510"; transcript_id "XM_029790647.2"; product "myb-related protein A isoform X2"; protein_id "XP_029646507.1"; exon_number "9";
NC_043012.1	Gnomon	CDS	42925668	42925798	.	+	2	gene_id "LOC115220510"; db_xref "GeneID:115220510"; gbkey "CDS"; gene "LOC115220510"; ID ""; gene_name "LOC115220510"; transcript_id "XM_029790647.2"; product "myb-related protein A isoform X2"; protein_id "XP_029646507.1"; exon_number "10";
NC_043012.1	Gnomon	CDS	42927909	42928319	.	+	0	gene_id "LOC115220510"; db_xref "GeneID:115220510"; gbkey "CDS"; gene "LOC115220510"; ID ""; gene_name "LOC115220510"; transcript_id "XM_029790647.2"; product "myb-related protein A isoform X2"; protein_id "XP_029646507.1"; exon_number "11";
NC_043012.1	Gnomon	CDS	42931461	42931588	.	+	0	gene_id "LOC115220510"; db_xref "GeneID:115220510"; gbkey "CDS"; gene "LOC115220510"; ID ""; gene_name "LOC115220510"; transcript_id "XM_029790647.2"; product "myb-related protein A isoform X2"; protein_id "XP_029646507.1"; exon_number "12";
NC_043012.1	Gnomon	CDS	42936403	42936529	.	+	1	gene_id "LOC115220510"; db_xref "GeneID:115220510"; gbkey "CDS"; gene "LOC115220510"; ID ""; gene_name "LOC115220510"; transcript_id "XM_029790647.2"; product "myb-related protein A isoform X2"; protein_id "XP_029646507.1"; exon_number "13";
NC_043012.1	Gnomon	CDS	42938404	42938523	.	+	0	gene_id "LOC115220510"; db_xref "GeneID:115220510"; gbkey "CDS"; gene "LOC115220510"; ID ""; gene_name "LOC115220510"; transcript_id "XM_029790647.2"; product "myb-related protein A isoform X2"; protein_id "XP_029646507.1"; exon_number "14";
NC_043012.1	Gnomon	CDS	42945052	42945153	.	+	0	gene_id "LOC115220510"; db_xref "GeneID:115220510"; gbkey "CDS"; gene "LOC115220510"; ID ""; gene_name "LOC115220510"; transcript_id "XM_029790647.2"; product "myb-related protein A isoform X2"; protein_id "XP_029646507.1"; exon_number "15";
NC_043012.1	Gnomon	CDS	42952079	42952195	.	+	0	gene_id "LOC115220510"; db_xref "GeneID:115220510"; gbkey "CDS"; gene "LOC115220510"; ID ""; gene_name "LOC115220510"; transcript_id "XM_029790647.2"; product "myb-related protein A isoform X2"; protein_id "XP_029646507.1"; exon_number "16";
NC_043012.1	Gnomon	CDS	42954245	42954274	.	+	0	gene_id "LOC115220510"; db_xref "GeneID:115220510"; gbkey "CDS"; gene "LOC115220510"; ID ""; gene_name "LOC115220510"; transcript_id "XM_029790647.2"; product "myb-related protein A isoform X2"; protein_id "XP_029646507.1"; exon_number "17";
NC_043012.1	Gnomon	CDS	42959331	42959411	.	+	0	gene_id "LOC115220510"; db_xref "GeneID:115220510"; gbkey "CDS"; gene "LOC115220510"; ID ""; gene_name "LOC115220510"; transcript_id "XM_029790647.2"; product "myb-related protein A isoform X2"; protein_id "XP_029646507.1"; exon_number "18";
NC_043012.1	Gnomon	exon	42803010	42803263	.	+	.	gene_id "LOC115220510"; db_xref "GeneID:115220510"; gbkey "mRNA"; gene "LOC115220510"; ID ""; gene_name "LOC115220510"; transcript_id "XM_029790647.2"; product "myb-related protein A, transcript variant X2"; exon_number "1"; model_evidence "Supporting evidence includes similarity to: 100% coverage of the annotated genomic feature by RNAseq alignments, including 44 samples with support for all annotated introns";
NC_043012.1	Gnomon	exon	42818528	42818654	.	+	.	gene_id "LOC115220510"; db_xref "GeneID:115220510"; gbkey "mRNA"; gene "LOC115220510"; ID ""; gene_name "LOC115220510"; transcript_id "XM_029790647.2"; product "myb-related protein A, transcript variant X2"; exon_number "2"; model_evidence "Supporting evidence includes similarity to: 100% coverage of the annotated genomic feature by RNAseq alignments, including 44 samples with support for all annotated introns";
NC_043012.1	Gnomon	exon	42836617	42836769	.	+	.	gene_id "LOC115220510"; db_xref "GeneID:115220510"; gbkey "mRNA"; gene "LOC115220510"; ID ""; gene_name "LOC115220510"; transcript_id "XM_029790647.2"; product "myb-related protein A, transcript variant X2"; exon_number "3"; model_evidence "Supporting evidence includes similarity to: 100% coverage of the annotated genomic feature by RNAseq alignments, including 44 samples with support for all annotated introns";
NC_043012.1	Gnomon	exon	42847592	42847695	.	+	.	gene_id "LOC115220510"; db_xref "GeneID:115220510"; gbkey "mRNA"; gene "LOC115220510"; ID ""; gene_name "LOC115220510"; transcript_id "XM_029790647.2"; product "myb-related protein A, transcript variant X2"; exon_number "4"; model_evidence "Supporting evidence includes similarity to: 100% coverage of the annotated genomic feature by RNAseq alignments, including 44 samples with support for all annotated introns";
NC_043012.1	Gnomon	exon	42854156	42854284	.	+	.	gene_id "LOC115220510"; db_xref "GeneID:115220510"; gbkey "mRNA"; gene "LOC115220510"; ID ""; gene_name "LOC115220510"; transcript_id "XM_029790647.2"; product "myb-related protein A, transcript variant X2"; exon_number "5"; model_evidence "Supporting evidence includes similarity to: 100% coverage of the annotated genomic feature by RNAseq alignments, including 44 samples with support for all annotated introns";
NC_043012.1	Gnomon	exon	42863667	42863832	.	+	.	gene_id "LOC115220510"; db_xref "GeneID:115220510"; gbkey "mRNA"; gene "LOC115220510"; ID ""; gene_name "LOC115220510"; transcript_id "XM_029790647.2"; product "myb-related protein A, transcript variant X2"; exon_number "6"; model_evidence "Supporting evidence includes similarity to: 100% coverage of the annotated genomic feature by RNAseq alignments, including 44 samples with support for all annotated introns";
NC_043012.1	Gnomon	exon	42884742	42884796	.	+	.	gene_id "LOC115220510"; db_xref "GeneID:115220510"; gbkey "mRNA"; gene "LOC115220510"; ID ""; gene_name "LOC115220510"; transcript_id "XM_029790647.2"; product "myb-related protein A, transcript variant X2"; exon_number "7"; model_evidence "Supporting evidence includes similarity to: 100% coverage of the annotated genomic feature by RNAseq alignments, including 44 samples with support for all annotated introns";
NC_043012.1	Gnomon	exon	42923817	42923895	.	+	.	gene_id "LOC115220510"; db_xref "GeneID:115220510"; gbkey "mRNA"; gene "LOC115220510"; ID ""; gene_name "LOC115220510"; transcript_id "XM_029790647.2"; product "myb-related protein A, transcript variant X2"; exon_number "8"; model_evidence "Supporting evidence includes similarity to: 100% coverage of the annotated genomic feature by RNAseq alignments, including 44 samples with support for all annotated introns";
NC_043012.1	Gnomon	exon	42923982	42924115	.	+	.	gene_id "LOC115220510"; db_xref "GeneID:115220510"; gbkey "mRNA"; gene "LOC115220510"; ID ""; gene_name "LOC115220510"; transcript_id "XM_029790647.2"; product "myb-related protein A, transcript variant X2"; exon_number "9"; model_evidence "Supporting evidence includes similarity to: 100% coverage of the annotated genomic feature by RNAseq alignments, including 44 samples with support for all annotated introns";
NC_043012.1	Gnomon	exon	42925668	42925798	.	+	.	gene_id "LOC115220510"; db_xref "GeneID:115220510"; gbkey "mRNA"; gene "LOC115220510"; ID ""; gene_name "LOC115220510"; transcript_id "XM_029790647.2"; product "myb-related protein A, transcript variant X2"; exon_number "10"; model_evidence "Supporting evidence includes similarity to: 100% coverage of the annotated genomic feature by RNAseq alignments, including 44 samples with support for all annotated introns";
NC_043012.1	Gnomon	exon	42927909	42928319	.	+	.	gene_id "LOC115220510"; db_xref "GeneID:115220510"; gbkey "mRNA"; gene "LOC115220510"; ID ""; gene_name "LOC115220510"; transcript_id "XM_029790647.2"; product "myb-related protein A, transcript variant X2"; exon_number "11"; model_evidence "Supporting evidence includes similarity to: 100% coverage of the annotated genomic feature by RNAseq alignments, including 44 samples with support for all annotated introns";
NC_043012.1	Gnomon	exon	42931461	42931588	.	+	.	gene_id "LOC115220510"; db_xref "GeneID:115220510"; gbkey "mRNA"; gene "LOC115220510"; ID ""; gene_name "LOC115220510"; transcript_id "XM_029790647.2"; product "myb-related protein A, transcript variant X2"; exon_number "12"; model_evidence "Supporting evidence includes similarity to: 100% coverage of the annotated genomic feature by RNAseq alignments, including 44 samples with support for all annotated introns";
NC_043012.1	Gnomon	exon	42936403	42936529	.	+	.	gene_id "LOC115220510"; db_xref "GeneID:115220510"; gbkey "mRNA"; gene "LOC115220510"; ID ""; gene_name "LOC115220510"; transcript_id "XM_029790647.2"; product "myb-related protein A, transcript variant X2"; exon_number "13"; model_evidence "Supporting evidence includes similarity to: 100% coverage of the annotated genomic feature by RNAseq alignments, including 44 samples with support for all annotated introns";
NC_043012.1	Gnomon	exon	42938404	42938523	.	+	.	gene_id "LOC115220510"; db_xref "GeneID:115220510"; gbkey "mRNA"; gene "LOC115220510"; ID ""; gene_name "LOC115220510"; transcript_id "XM_029790647.2"; product "myb-related protein A, transcript variant X2"; exon_number "14"; model_evidence "Supporting evidence includes similarity to: 100% coverage of the annotated genomic feature by RNAseq alignments, including 44 samples with support for all annotated introns";
NC_043012.1	Gnomon	exon	42945052	42945153	.	+	.	gene_id "LOC115220510"; db_xref "GeneID:115220510"; gbkey "mRNA"; gene "LOC115220510"; ID ""; gene_name "LOC115220510"; transcript_id "XM_029790647.2"; product "myb-related protein A, transcript variant X2"; exon_number "15"; model_evidence "Supporting evidence includes similarity to: 100% coverage of the annotated genomic feature by RNAseq alignments, including 44 samples with support for all annotated introns";
NC_043012.1	Gnomon	exon	42952079	42952195	.	+	.	gene_id "LOC115220510"; db_xref "GeneID:115220510"; gbkey "mRNA"; gene "LOC115220510"; ID ""; gene_name "LOC115220510"; transcript_id "XM_029790647.2"; product "myb-related protein A, transcript variant X2"; exon_number "16"; model_evidence "Supporting evidence includes similarity to: 100% coverage of the annotated genomic feature by RNAseq alignments, including 44 samples with support for all annotated introns";
NC_043012.1	Gnomon	exon	42954245	42954274	.	+	.	gene_id "LOC115220510"; db_xref "GeneID:115220510"; gbkey "mRNA"; gene "LOC115220510"; ID ""; gene_name "LOC115220510"; transcript_id "XM_029790647.2"; product "myb-related protein A, transcript variant X2"; exon_number "17"; model_evidence "Supporting evidence includes similarity to: 100% coverage of the annotated genomic feature by RNAseq alignments, including 44 samples with support for all annotated introns";
NC_043012.1	Gnomon	exon	42959331	42959490	.	+	.	gene_id "LOC115220510"; db_xref "GeneID:115220510"; gbkey "mRNA"; gene "LOC115220510"; ID ""; gene_name "LOC115220510"; transcript_id "XM_029790647.2"; product "myb-related protein A, transcript variant X2"; exon_number "18"; model_evidence "Supporting evidence includes similarity to: 100% coverage of the annotated genomic feature by RNAseq alignments, including 44 samples with support for all annotated introns";
NC_043012.1	Gnomon	start_codon	42803241	42803243	.	+	0	gene_id "LOC115220510"; db_xref "GeneID:115220510"; gbkey "CDS"; gene "LOC115220510"; ID ""; gene_name "LOC115220510"; transcript_id "XM_029790647.2"; product "myb-related protein A isoform X2"; protein_id "XP_029646507.1"; exon_number "1";
NC_043012.1	Gnomon	stop_codon	42959412	42959414	.	+	0	gene_id "LOC115220510"; db_xref "GeneID:115220510"; gbkey "CDS"; gene "LOC115220510"; ID ""; gene_name "LOC115220510"; transcript_id "XM_029790647.2"; product "myb-related protein A isoform X2"; protein_id "XP_029646507.1"; exon_number "18";
NC_043012.1	Gnomon	transcript	42803010	42945159	.	+	.	gene_id "LOC115220510"; ID "XM_029790648.2"; gene_name "LOC115220510"; transcript_id "XM_029790648.2";
NC_043012.1	Gnomon	CDS	42803241	42803263	.	+	0	gene_id "LOC115220510"; db_xref "GeneID:115220510"; gbkey "CDS"; gene "LOC115220510"; ID ""; gene_name "LOC115220510"; transcript_id "XM_029790648.2"; product "myb-related protein A isoform X5"; protein_id "XP_029646508.1"; exon_number "1";
NC_043012.1	Gnomon	CDS	42818528	42818654	.	+	1	gene_id "LOC115220510"; db_xref "GeneID:115220510"; gbkey "CDS"; gene "LOC115220510"; ID ""; gene_name "LOC115220510"; transcript_id "XM_029790648.2"; product "myb-related protein A isoform X5"; protein_id "XP_029646508.1"; exon_number "2";
NC_043012.1	Gnomon	CDS	42836617	42836769	.	+	0	gene_id "LOC115220510"; db_xref "GeneID:115220510"; gbkey "CDS"; gene "LOC115220510"; ID ""; gene_name "LOC115220510"; transcript_id "XM_029790648.2"; product "myb-related protein A isoform X5"; protein_id "XP_029646508.1"; exon_number "3";
NC_043012.1	Gnomon	CDS	42847592	42847695	.	+	0	gene_id "LOC115220510"; db_xref "GeneID:115220510"; gbkey "CDS"; gene "LOC115220510"; ID ""; gene_name "LOC115220510"; transcript_id "XM_029790648.2"; product "myb-related protein A isoform X5"; protein_id "XP_029646508.1"; exon_number "4";
NC_043012.1	Gnomon	CDS	42854156	42854284	.	+	1	gene_id "LOC115220510"; db_xref "GeneID:115220510"; gbkey "CDS"; gene "LOC115220510"; ID ""; gene_name "LOC115220510"; transcript_id "XM_029790648.2"; product "myb-related protein A isoform X5"; protein_id "XP_029646508.1"; exon_number "5";
NC_043012.1	Gnomon	CDS	42863667	42863832	.	+	1	gene_id "LOC115220510"; db_xref "GeneID:115220510"; gbkey "CDS"; gene "LOC115220510"; ID ""; gene_name "LOC115220510"; transcript_id "XM_029790648.2"; product "myb-related protein A isoform X5"; protein_id "XP_029646508.1"; exon_number "6";
NC_043012.1	Gnomon	CDS	42884742	42884796	.	+	0	gene_id "LOC115220510"; db_xref "GeneID:115220510"; gbkey "CDS"; gene "LOC115220510"; ID ""; gene_name "LOC115220510"; transcript_id "XM_029790648.2"; product "myb-related protein A isoform X5"; protein_id "XP_029646508.1"; exon_number "7";
NC_043012.1	Gnomon	CDS	42923817	42923895	.	+	2	gene_id "LOC115220510"; db_xref "GeneID:115220510"; gbkey "CDS"; gene "LOC115220510"; ID ""; gene_name "LOC115220510"; transcript_id "XM_029790648.2"; product "myb-related protein A isoform X5"; protein_id "XP_029646508.1"; exon_number "8";
NC_043012.1	Gnomon	CDS	42923982	42924115	.	+	1	gene_id "LOC115220510"; db_xref "GeneID:115220510"; gbkey "CDS"; gene "LOC115220510"; ID ""; gene_name "LOC115220510"; transcript_id "XM_029790648.2"; product "myb-related protein A isoform X5"; protein_id "XP_029646508.1"; exon_number "9";
NC_043012.1	Gnomon	CDS	42925665	42925798	.	+	2	gene_id "LOC115220510"; db_xref "GeneID:115220510"; gbkey "CDS"; gene "LOC115220510"; ID ""; gene_name "LOC115220510"; transcript_id "XM_029790648.2"; product "myb-related protein A isoform X5"; protein_id "XP_029646508.1"; exon_number "10";
NC_043012.1	Gnomon	CDS	42927909	42928319	.	+	0	gene_id "LOC115220510"; db_xref "GeneID:115220510"; gbkey "CDS"; gene "LOC115220510"; ID ""; gene_name "LOC115220510"; transcript_id "XM_029790648.2"; product "myb-related protein A isoform X5"; protein_id "XP_029646508.1"; exon_number "11";
NC_043012.1	Gnomon	CDS	42931461	42931588	.	+	0	gene_id "LOC115220510"; db_xref "GeneID:115220510"; gbkey "CDS"; gene "LOC115220510"; ID ""; gene_name "LOC115220510"; transcript_id "XM_029790648.2"; product "myb-related protein A isoform X5"; protein_id "XP_029646508.1"; exon_number "12";
NC_043012.1	Gnomon	CDS	42936403	42936529	.	+	1	gene_id "LOC115220510"; db_xref "GeneID:115220510"; gbkey "CDS"; gene "LOC115220510"; ID ""; gene_name "LOC115220510"; transcript_id "XM_029790648.2"; product "myb-related protein A isoform X5"; protein_id "XP_029646508.1"; exon_number "13";
NC_043012.1	Gnomon	CDS	42938404	42938512	.	+	0	gene_id "LOC115220510"; db_xref "GeneID:115220510"; gbkey "CDS"; gene "LOC115220510"; ID ""; gene_name "LOC115220510"; transcript_id "XM_029790648.2"; product "myb-related protein A isoform X5"; protein_id "XP_029646508.1"; exon_number "14";
NC_043012.1	Gnomon	CDS	42945052	42945056	.	+	2	gene_id "LOC115220510"; db_xref "GeneID:115220510"; gbkey "CDS"; gene "LOC115220510"; ID ""; gene_name "LOC115220510"; transcript_id "XM_029790648.2"; product "myb-related protein A isoform X5"; protein_id "XP_029646508.1"; exon_number "15";
NC_043012.1	Gnomon	exon	42803010	42803263	.	+	.	gene_id "LOC115220510"; db_xref "GeneID:115220510"; gbkey "mRNA"; gene "LOC115220510"; ID ""; gene_name "LOC115220510"; transcript_id "XM_029790648.2"; product "myb-related protein A, transcript variant X5"; exon_number "1"; model_evidence "Supporting evidence includes similarity to: 100% coverage of the annotated genomic feature by RNAseq alignments, including 22 samples with support for all annotated introns";
NC_043012.1	Gnomon	exon	42818528	42818654	.	+	.	gene_id "LOC115220510"; db_xref "GeneID:115220510"; gbkey "mRNA"; gene "LOC115220510"; ID ""; gene_name "LOC115220510"; transcript_id "XM_029790648.2"; product "myb-related protein A, transcript variant X5"; exon_number "2"; model_evidence "Supporting evidence includes similarity to: 100% coverage of the annotated genomic feature by RNAseq alignments, including 22 samples with support for all annotated introns";
NC_043012.1	Gnomon	exon	42836617	42836769	.	+	.	gene_id "LOC115220510"; db_xref "GeneID:115220510"; gbkey "mRNA"; gene "LOC115220510"; ID ""; gene_name "LOC115220510"; transcript_id "XM_029790648.2"; product "myb-related protein A, transcript variant X5"; exon_number "3"; model_evidence "Supporting evidence includes similarity to: 100% coverage of the annotated genomic feature by RNAseq alignments, including 22 samples with support for all annotated introns";
NC_043012.1	Gnomon	exon	42847592	42847695	.	+	.	gene_id "LOC115220510"; db_xref "GeneID:115220510"; gbkey "mRNA"; gene "LOC115220510"; ID ""; gene_name "LOC115220510"; transcript_id "XM_029790648.2"; product "myb-related protein A, transcript variant X5"; exon_number "4"; model_evidence "Supporting evidence includes similarity to: 100% coverage of the annotated genomic feature by RNAseq alignments, including 22 samples with support for all annotated introns";
NC_043012.1	Gnomon	exon	42854156	42854284	.	+	.	gene_id "LOC115220510"; db_xref "GeneID:115220510"; gbkey "mRNA"; gene "LOC115220510"; ID ""; gene_name "LOC115220510"; transcript_id "XM_029790648.2"; product "myb-related protein A, transcript variant X5"; exon_number "5"; model_evidence "Supporting evidence includes similarity to: 100% coverage of the annotated genomic feature by RNAseq alignments, including 22 samples with support for all annotated introns";
NC_043012.1	Gnomon	exon	42863667	42863832	.	+	.	gene_id "LOC115220510"; db_xref "GeneID:115220510"; gbkey "mRNA"; gene "LOC115220510"; ID ""; gene_name "LOC115220510"; transcript_id "XM_029790648.2"; product "myb-related protein A, transcript variant X5"; exon_number "6"; model_evidence "Supporting evidence includes similarity to: 100% coverage of the annotated genomic feature by RNAseq alignments, including 22 samples with support for all annotated introns";
NC_043012.1	Gnomon	exon	42884742	42884796	.	+	.	gene_id "LOC115220510"; db_xref "GeneID:115220510"; gbkey "mRNA"; gene "LOC115220510"; ID ""; gene_name "LOC115220510"; transcript_id "XM_029790648.2"; product "myb-related protein A, transcript variant X5"; exon_number "7"; model_evidence "Supporting evidence includes similarity to: 100% coverage of the annotated genomic feature by RNAseq alignments, including 22 samples with support for all annotated introns";
NC_043012.1	Gnomon	exon	42923817	42923895	.	+	.	gene_id "LOC115220510"; db_xref "GeneID:115220510"; gbkey "mRNA"; gene "LOC115220510"; ID ""; gene_name "LOC115220510"; transcript_id "XM_029790648.2"; product "myb-related protein A, transcript variant X5"; exon_number "8"; model_evidence "Supporting evidence includes similarity to: 100% coverage of the annotated genomic feature by RNAseq alignments, including 22 samples with support for all annotated introns";
NC_043012.1	Gnomon	exon	42923982	42924115	.	+	.	gene_id "LOC115220510"; db_xref "GeneID:115220510"; gbkey "mRNA"; gene "LOC115220510"; ID ""; gene_name "LOC115220510"; transcript_id "XM_029790648.2"; product "myb-related protein A, transcript variant X5"; exon_number "9"; model_evidence "Supporting evidence includes similarity to: 100% coverage of the annotated genomic feature by RNAseq alignments, including 22 samples with support for all annotated introns";
NC_043012.1	Gnomon	exon	42925665	42925798	.	+	.	gene_id "LOC115220510"; db_xref "GeneID:115220510"; gbkey "mRNA"; gene "LOC115220510"; ID ""; gene_name "LOC115220510"; transcript_id "XM_029790648.2"; product "myb-related protein A, transcript variant X5"; exon_number "10"; model_evidence "Supporting evidence includes similarity to: 100% coverage of the annotated genomic feature by RNAseq alignments, including 22 samples with support for all annotated introns";
NC_043012.1	Gnomon	exon	42927909	42928319	.	+	.	gene_id "LOC115220510"; db_xref "GeneID:115220510"; gbkey "mRNA"; gene "LOC115220510"; ID ""; gene_name "LOC115220510"; transcript_id "XM_029790648.2"; product "myb-related protein A, transcript variant X5"; exon_number "11"; model_evidence "Supporting evidence includes similarity to: 100% coverage of the annotated genomic feature by RNAseq alignments, including 22 samples with support for all annotated introns";
NC_043012.1	Gnomon	exon	42931461	42931588	.	+	.	gene_id "LOC115220510"; db_xref "GeneID:115220510"; gbkey "mRNA"; gene "LOC115220510"; ID ""; gene_name "LOC115220510"; transcript_id "XM_029790648.2"; product "myb-related protein A, transcript variant X5"; exon_number "12"; model_evidence "Supporting evidence includes similarity to: 100% coverage of the annotated genomic feature by RNAseq alignments, including 22 samples with support for all annotated introns";
NC_043012.1	Gnomon	exon	42936403	42936529	.	+	.	gene_id "LOC115220510"; db_xref "GeneID:115220510"; gbkey "mRNA"; gene "LOC115220510"; ID ""; gene_name "LOC115220510"; transcript_id "XM_029790648.2"; product "myb-related protein A, transcript variant X5"; exon_number "13"; model_evidence "Supporting evidence includes similarity to: 100% coverage of the annotated genomic feature by RNAseq alignments, including 22 samples with support for all annotated introns";
NC_043012.1	Gnomon	exon	42938404	42938512	.	+	.	gene_id "LOC115220510"; db_xref "GeneID:115220510"; gbkey "mRNA"; gene "LOC115220510"; ID ""; gene_name "LOC115220510"; transcript_id "XM_029790648.2"; product "myb-related protein A, transcript variant X5"; exon_number "14"; model_evidence "Supporting evidence includes similarity to: 100% coverage of the annotated genomic feature by RNAseq alignments, including 22 samples with support for all annotated introns";
NC_043012.1	Gnomon	exon	42945052	42945159	.	+	.	gene_id "LOC115220510"; db_xref "GeneID:115220510"; gbkey "mRNA"; gene "LOC115220510"; ID ""; gene_name "LOC115220510"; transcript_id "XM_029790648.2"; product "myb-related protein A, transcript variant X5"; exon_number "15"; model_evidence "Supporting evidence includes similarity to: 100% coverage of the annotated genomic feature by RNAseq alignments, including 22 samples with support for all annotated introns";
NC_043012.1	Gnomon	start_codon	42803241	42803243	.	+	0	gene_id "LOC115220510"; db_xref "GeneID:115220510"; gbkey "CDS"; gene "LOC115220510"; ID ""; gene_name "LOC115220510"; transcript_id "XM_029790648.2"; product "myb-related protein A isoform X5"; protein_id "XP_029646508.1"; exon_number "1";
NC_043012.1	Gnomon	stop_codon	42945057	42945059	.	+	0	gene_id "LOC115220510"; db_xref "GeneID:115220510"; gbkey "CDS"; gene "LOC115220510"; ID ""; gene_name "LOC115220510"; transcript_id "XM_029790648.2"; product "myb-related protein A isoform X5"; protein_id "XP_029646508.1"; exon_number "15";
NC_043012.1	Gnomon	transcript	42803010	42959490	.	+	.	gene_id "LOC115220510"; ID "XM_036510081.1"; gene_name "LOC115220510"; transcript_id "XM_036510081.1";
NC_043012.1	Gnomon	CDS	42803241	42803263	.	+	0	gene_id "LOC115220510"; db_xref "GeneID:115220510"; gbkey "CDS"; gene "LOC115220510"; ID ""; gene_name "LOC115220510"; transcript_id "XM_036510081.1"; product "myb-related protein A isoform X3"; protein_id "XP_036365974.1"; exon_number "1";
NC_043012.1	Gnomon	CDS	42818528	42818654	.	+	1	gene_id "LOC115220510"; db_xref "GeneID:115220510"; gbkey "CDS"; gene "LOC115220510"; ID ""; gene_name "LOC115220510"; transcript_id "XM_036510081.1"; product "myb-related protein A isoform X3"; protein_id "XP_036365974.1"; exon_number "2";
NC_043012.1	Gnomon	CDS	42836617	42836769	.	+	0	gene_id "LOC115220510"; db_xref "GeneID:115220510"; gbkey "CDS"; gene "LOC115220510"; ID ""; gene_name "LOC115220510"; transcript_id "XM_036510081.1"; product "myb-related protein A isoform X3"; protein_id "XP_036365974.1"; exon_number "3";
NC_043012.1	Gnomon	CDS	42847592	42847695	.	+	0	gene_id "LOC115220510"; db_xref "GeneID:115220510"; gbkey "CDS"; gene "LOC115220510"; ID ""; gene_name "LOC115220510"; transcript_id "XM_036510081.1"; product "myb-related protein A isoform X3"; protein_id "XP_036365974.1"; exon_number "4";
NC_043012.1	Gnomon	CDS	42854156	42854284	.	+	1	gene_id "LOC115220510"; db_xref "GeneID:115220510"; gbkey "CDS"; gene "LOC115220510"; ID ""; gene_name "LOC115220510"; transcript_id "XM_036510081.1"; product "myb-related protein A isoform X3"; protein_id "XP_036365974.1"; exon_number "5";
NC_043012.1	Gnomon	CDS	42863667	42863832	.	+	1	gene_id "LOC115220510"; db_xref "GeneID:115220510"; gbkey "CDS"; gene "LOC115220510"; ID ""; gene_name "LOC115220510"; transcript_id "XM_036510081.1"; product "myb-related protein A isoform X3"; protein_id "XP_036365974.1"; exon_number "6";
NC_043012.1	Gnomon	CDS	42884742	42884796	.	+	0	gene_id "LOC115220510"; db_xref "GeneID:115220510"; gbkey "CDS"; gene "LOC115220510"; ID ""; gene_name "LOC115220510"; transcript_id "XM_036510081.1"; product "myb-related protein A isoform X3"; protein_id "XP_036365974.1"; exon_number "7";
NC_043012.1	Gnomon	CDS	42923817	42923895	.	+	2	gene_id "LOC115220510"; db_xref "GeneID:115220510"; gbkey "CDS"; gene "LOC115220510"; ID ""; gene_name "LOC115220510"; transcript_id "XM_036510081.1"; product "myb-related protein A isoform X3"; protein_id "XP_036365974.1"; exon_number "8";
NC_043012.1	Gnomon	CDS	42923982	42924115	.	+	1	gene_id "LOC115220510"; db_xref "GeneID:115220510"; gbkey "CDS"; gene "LOC115220510"; ID ""; gene_name "LOC115220510"; transcript_id "XM_036510081.1"; product "myb-related protein A isoform X3"; protein_id "XP_036365974.1"; exon_number "9";
NC_043012.1	Gnomon	CDS	42925665	42925798	.	+	2	gene_id "LOC115220510"; db_xref "GeneID:115220510"; gbkey "CDS"; gene "LOC115220510"; ID ""; gene_name "LOC115220510"; transcript_id "XM_036510081.1"; product "myb-related protein A isoform X3"; protein_id "XP_036365974.1"; exon_number "10";
NC_043012.1	Gnomon	CDS	42927909	42928319	.	+	0	gene_id "LOC115220510"; db_xref "GeneID:115220510"; gbkey "CDS"; gene "LOC115220510"; ID ""; gene_name "LOC115220510"; transcript_id "XM_036510081.1"; product "myb-related protein A isoform X3"; protein_id "XP_036365974.1"; exon_number "11";
NC_043012.1	Gnomon	CDS	42931461	42931588	.	+	0	gene_id "LOC115220510"; db_xref "GeneID:115220510"; gbkey "CDS"; gene "LOC115220510"; ID ""; gene_name "LOC115220510"; transcript_id "XM_036510081.1"; product "myb-related protein A isoform X3"; protein_id "XP_036365974.1"; exon_number "12";
NC_043012.1	Gnomon	CDS	42936403	42936529	.	+	1	gene_id "LOC115220510"; db_xref "GeneID:115220510"; gbkey "CDS"; gene "LOC115220510"; ID ""; gene_name "LOC115220510"; transcript_id "XM_036510081.1"; product "myb-related protein A isoform X3"; protein_id "XP_036365974.1"; exon_number "13";
NC_043012.1	Gnomon	CDS	42938404	42938523	.	+	0	gene_id "LOC115220510"; db_xref "GeneID:115220510"; gbkey "CDS"; gene "LOC115220510"; ID ""; gene_name "LOC115220510"; transcript_id "XM_036510081.1"; product "myb-related protein A isoform X3"; protein_id "XP_036365974.1"; exon_number "14";
NC_043012.1	Gnomon	CDS	42945052	42945153	.	+	0	gene_id "LOC115220510"; db_xref "GeneID:115220510"; gbkey "CDS"; gene "LOC115220510"; ID ""; gene_name "LOC115220510"; transcript_id "XM_036510081.1"; product "myb-related protein A isoform X3"; protein_id "XP_036365974.1"; exon_number "15";
NC_043012.1	Gnomon	CDS	42952079	42952195	.	+	0	gene_id "LOC115220510"; db_xref "GeneID:115220510"; gbkey "CDS"; gene "LOC115220510"; ID ""; gene_name "LOC115220510"; transcript_id "XM_036510081.1"; product "myb-related protein A isoform X3"; protein_id "XP_036365974.1"; exon_number "16";
NC_043012.1	Gnomon	CDS	42954245	42954274	.	+	0	gene_id "LOC115220510"; db_xref "GeneID:115220510"; gbkey "CDS"; gene "LOC115220510"; ID ""; gene_name "LOC115220510"; transcript_id "XM_036510081.1"; product "myb-related protein A isoform X3"; protein_id "XP_036365974.1"; exon_number "17";
NC_043012.1	Gnomon	CDS	42959335	42959382	.	+	0	gene_id "LOC115220510"; db_xref "GeneID:115220510"; gbkey "CDS"; gene "LOC115220510"; ID ""; gene_name "LOC115220510"; transcript_id "XM_036510081.1"; product "myb-related protein A isoform X3"; protein_id "XP_036365974.1"; exon_number "18";
NC_043012.1	Gnomon	exon	42803010	42803263	.	+	.	gene_id "LOC115220510"; db_xref "GeneID:115220510"; gbkey "mRNA"; gene "LOC115220510"; ID ""; gene_name "LOC115220510"; transcript_id "XM_036510081.1"; product "myb-related protein A, transcript variant X3"; exon_number "1"; model_evidence "Supporting evidence includes similarity to: 100% coverage of the annotated genomic feature by RNAseq alignments, including 44 samples with support for all annotated introns";
NC_043012.1	Gnomon	exon	42818528	42818654	.	+	.	gene_id "LOC115220510"; db_xref "GeneID:115220510"; gbkey "mRNA"; gene "LOC115220510"; ID ""; gene_name "LOC115220510"; transcript_id "XM_036510081.1"; product "myb-related protein A, transcript variant X3"; exon_number "2"; model_evidence "Supporting evidence includes similarity to: 100% coverage of the annotated genomic feature by RNAseq alignments, including 44 samples with support for all annotated introns";
NC_043012.1	Gnomon	exon	42836617	42836769	.	+	.	gene_id "LOC115220510"; db_xref "GeneID:115220510"; gbkey "mRNA"; gene "LOC115220510"; ID ""; gene_name "LOC115220510"; transcript_id "XM_036510081.1"; product "myb-related protein A, transcript variant X3"; exon_number "3"; model_evidence "Supporting evidence includes similarity to: 100% coverage of the annotated genomic feature by RNAseq alignments, including 44 samples with support for all annotated introns";
NC_043012.1	Gnomon	exon	42847592	42847695	.	+	.	gene_id "LOC115220510"; db_xref "GeneID:115220510"; gbkey "mRNA"; gene "LOC115220510"; ID ""; gene_name "LOC115220510"; transcript_id "XM_036510081.1"; product "myb-related protein A, transcript variant X3"; exon_number "4"; model_evidence "Supporting evidence includes similarity to: 100% coverage of the annotated genomic feature by RNAseq alignments, including 44 samples with support for all annotated introns";
NC_043012.1	Gnomon	exon	42854156	42854284	.	+	.	gene_id "LOC115220510"; db_xref "GeneID:115220510"; gbkey "mRNA"; gene "LOC115220510"; ID ""; gene_name "LOC115220510"; transcript_id "XM_036510081.1"; product "myb-related protein A, transcript variant X3"; exon_number "5"; model_evidence "Supporting evidence includes similarity to: 100% coverage of the annotated genomic feature by RNAseq alignments, including 44 samples with support for all annotated introns";
NC_043012.1	Gnomon	exon	42863667	42863832	.	+	.	gene_id "LOC115220510"; db_xref "GeneID:115220510"; gbkey "mRNA"; gene "LOC115220510"; ID ""; gene_name "LOC115220510"; transcript_id "XM_036510081.1"; product "myb-related protein A, transcript variant X3"; exon_number "6"; model_evidence "Supporting evidence includes similarity to: 100% coverage of the annotated genomic feature by RNAseq alignments, including 44 samples with support for all annotated introns";
NC_043012.1	Gnomon	exon	42884742	42884796	.	+	.	gene_id "LOC115220510"; db_xref "GeneID:115220510"; gbkey "mRNA"; gene "LOC115220510"; ID ""; gene_name "LOC115220510"; transcript_id "XM_036510081.1"; product "myb-related protein A, transcript variant X3"; exon_number "7"; model_evidence "Supporting evidence includes similarity to: 100% coverage of the annotated genomic feature by RNAseq alignments, including 44 samples with support for all annotated introns";
NC_043012.1	Gnomon	exon	42923817	42923895	.	+	.	gene_id "LOC115220510"; db_xref "GeneID:115220510"; gbkey "mRNA"; gene "LOC115220510"; ID ""; gene_name "LOC115220510"; transcript_id "XM_036510081.1"; product "myb-related protein A, transcript variant X3"; exon_number "8"; model_evidence "Supporting evidence includes similarity to: 100% coverage of the annotated genomic feature by RNAseq alignments, including 44 samples with support for all annotated introns";
NC_043012.1	Gnomon	exon	42923982	42924115	.	+	.	gene_id "LOC115220510"; db_xref "GeneID:115220510"; gbkey "mRNA"; gene "LOC115220510"; ID ""; gene_name "LOC115220510"; transcript_id "XM_036510081.1"; product "myb-related protein A, transcript variant X3"; exon_number "9"; model_evidence "Supporting evidence includes similarity to: 100% coverage of the annotated genomic feature by RNAseq alignments, including 44 samples with support for all annotated introns";
NC_043012.1	Gnomon	exon	42925665	42925798	.	+	.	gene_id "LOC115220510"; db_xref "GeneID:115220510"; gbkey "mRNA"; gene "LOC115220510"; ID ""; gene_name "LOC115220510"; transcript_id "XM_036510081.1"; product "myb-related protein A, transcript variant X3"; exon_number "10"; model_evidence "Supporting evidence includes similarity to: 100% coverage of the annotated genomic feature by RNAseq alignments, including 44 samples with support for all annotated introns";
NC_043012.1	Gnomon	exon	42927909	42928319	.	+	.	gene_id "LOC115220510"; db_xref "GeneID:115220510"; gbkey "mRNA"; gene "LOC115220510"; ID ""; gene_name "LOC115220510"; transcript_id "XM_036510081.1"; product "myb-related protein A, transcript variant X3"; exon_number "11"; model_evidence "Supporting evidence includes similarity to: 100% coverage of the annotated genomic feature by RNAseq alignments, including 44 samples with support for all annotated introns";
NC_043012.1	Gnomon	exon	42931461	42931588	.	+	.	gene_id "LOC115220510"; db_xref "GeneID:115220510"; gbkey "mRNA"; gene "LOC115220510"; ID ""; gene_name "LOC115220510"; transcript_id "XM_036510081.1"; product "myb-related protein A, transcript variant X3"; exon_number "12"; model_evidence "Supporting evidence includes similarity to: 100% coverage of the annotated genomic feature by RNAseq alignments, including 44 samples with support for all annotated introns";
NC_043012.1	Gnomon	exon	42936403	42936529	.	+	.	gene_id "LOC115220510"; db_xref "GeneID:115220510"; gbkey "mRNA"; gene "LOC115220510"; ID ""; gene_name "LOC115220510"; transcript_id "XM_036510081.1"; product "myb-related protein A, transcript variant X3"; exon_number "13"; model_evidence "Supporting evidence includes similarity to: 100% coverage of the annotated genomic feature by RNAseq alignments, including 44 samples with support for all annotated introns";
NC_043012.1	Gnomon	exon	42938404	42938523	.	+	.	gene_id "LOC115220510"; db_xref "GeneID:115220510"; gbkey "mRNA"; gene "LOC115220510"; ID ""; gene_name "LOC115220510"; transcript_id "XM_036510081.1"; product "myb-related protein A, transcript variant X3"; exon_number "14"; model_evidence "Supporting evidence includes similarity to: 100% coverage of the annotated genomic feature by RNAseq alignments, including 44 samples with support for all annotated introns";
NC_043012.1	Gnomon	exon	42945052	42945153	.	+	.	gene_id "LOC115220510"; db_xref "GeneID:115220510"; gbkey "mRNA"; gene "LOC115220510"; ID ""; gene_name "LOC115220510"; transcript_id "XM_036510081.1"; product "myb-related protein A, transcript variant X3"; exon_number "15"; model_evidence "Supporting evidence includes similarity to: 100% coverage of the annotated genomic feature by RNAseq alignments, including 44 samples with support for all annotated introns";
NC_043012.1	Gnomon	exon	42952079	42952195	.	+	.	gene_id "LOC115220510"; db_xref "GeneID:115220510"; gbkey "mRNA"; gene "LOC115220510"; ID ""; gene_name "LOC115220510"; transcript_id "XM_036510081.1"; product "myb-related protein A, transcript variant X3"; exon_number "16"; model_evidence "Supporting evidence includes similarity to: 100% coverage of the annotated genomic feature by RNAseq alignments, including 44 samples with support for all annotated introns";
NC_043012.1	Gnomon	exon	42954245	42954274	.	+	.	gene_id "LOC115220510"; db_xref "GeneID:115220510"; gbkey "mRNA"; gene "LOC115220510"; ID ""; gene_name "LOC115220510"; transcript_id "XM_036510081.1"; product "myb-related protein A, transcript variant X3"; exon_number "17"; model_evidence "Supporting evidence includes similarity to: 100% coverage of the annotated genomic feature by RNAseq alignments, including 44 samples with support for all annotated introns";
NC_043012.1	Gnomon	exon	42959335	42959490	.	+	.	gene_id "LOC115220510"; db_xref "GeneID:115220510"; gbkey "mRNA"; gene "LOC115220510"; ID ""; gene_name "LOC115220510"; transcript_id "XM_036510081.1"; product "myb-related protein A, transcript variant X3"; exon_number "18"; model_evidence "Supporting evidence includes similarity to: 100% coverage of the annotated genomic feature by RNAseq alignments, including 44 samples with support for all annotated introns";
NC_043012.1	Gnomon	start_codon	42803241	42803243	.	+	0	gene_id "LOC115220510"; db_xref "GeneID:115220510"; gbkey "CDS"; gene "LOC115220510"; ID ""; gene_name "LOC115220510"; transcript_id "XM_036510081.1"; product "myb-related protein A isoform X3"; protein_id "XP_036365974.1"; exon_number "1";
NC_043012.1	Gnomon	stop_codon	42959383	42959385	.	+	0	gene_id "LOC115220510"; db_xref "GeneID:115220510"; gbkey "CDS"; gene "LOC115220510"; ID ""; gene_name "LOC115220510"; transcript_id "XM_036510081.1"; product "myb-related protein A isoform X3"; protein_id "XP_036365974.1"; exon_number "18";
NC_043012.1	Gnomon	transcript	42803010	42959490	.	+	.	gene_id "LOC115220510"; ID "XM_036510082.1"; gene_name "LOC115220510"; transcript_id "XM_036510082.1";
NC_043012.1	Gnomon	CDS	42803241	42803263	.	+	0	gene_id "LOC115220510"; db_xref "GeneID:115220510"; gbkey "CDS"; gene "LOC115220510"; ID ""; gene_name "LOC115220510"; transcript_id "XM_036510082.1"; product "myb-related protein A isoform X4"; protein_id "XP_036365975.1"; exon_number "1";
NC_043012.1	Gnomon	CDS	42818528	42818654	.	+	1	gene_id "LOC115220510"; db_xref "GeneID:115220510"; gbkey "CDS"; gene "LOC115220510"; ID ""; gene_name "LOC115220510"; transcript_id "XM_036510082.1"; product "myb-related protein A isoform X4"; protein_id "XP_036365975.1"; exon_number "2";
NC_043012.1	Gnomon	CDS	42836617	42836769	.	+	0	gene_id "LOC115220510"; db_xref "GeneID:115220510"; gbkey "CDS"; gene "LOC115220510"; ID ""; gene_name "LOC115220510"; transcript_id "XM_036510082.1"; product "myb-related protein A isoform X4"; protein_id "XP_036365975.1"; exon_number "3";
NC_043012.1	Gnomon	CDS	42847592	42847695	.	+	0	gene_id "LOC115220510"; db_xref "GeneID:115220510"; gbkey "CDS"; gene "LOC115220510"; ID ""; gene_name "LOC115220510"; transcript_id "XM_036510082.1"; product "myb-related protein A isoform X4"; protein_id "XP_036365975.1"; exon_number "4";
NC_043012.1	Gnomon	CDS	42854156	42854284	.	+	1	gene_id "LOC115220510"; db_xref "GeneID:115220510"; gbkey "CDS"; gene "LOC115220510"; ID ""; gene_name "LOC115220510"; transcript_id "XM_036510082.1"; product "myb-related protein A isoform X4"; protein_id "XP_036365975.1"; exon_number "5";
NC_043012.1	Gnomon	CDS	42863667	42863832	.	+	1	gene_id "LOC115220510"; db_xref "GeneID:115220510"; gbkey "CDS"; gene "LOC115220510"; ID ""; gene_name "LOC115220510"; transcript_id "XM_036510082.1"; product "myb-related protein A isoform X4"; protein_id "XP_036365975.1"; exon_number "6";
NC_043012.1	Gnomon	CDS	42884742	42884796	.	+	0	gene_id "LOC115220510"; db_xref "GeneID:115220510"; gbkey "CDS"; gene "LOC115220510"; ID ""; gene_name "LOC115220510"; transcript_id "XM_036510082.1"; product "myb-related protein A isoform X4"; protein_id "XP_036365975.1"; exon_number "7";
NC_043012.1	Gnomon	CDS	42923817	42923895	.	+	2	gene_id "LOC115220510"; db_xref "GeneID:115220510"; gbkey "CDS"; gene "LOC115220510"; ID ""; gene_name "LOC115220510"; transcript_id "XM_036510082.1"; product "myb-related protein A isoform X4"; protein_id "XP_036365975.1"; exon_number "8";
NC_043012.1	Gnomon	CDS	42923982	42924115	.	+	1	gene_id "LOC115220510"; db_xref "GeneID:115220510"; gbkey "CDS"; gene "LOC115220510"; ID ""; gene_name "LOC115220510"; transcript_id "XM_036510082.1"; product "myb-related protein A isoform X4"; protein_id "XP_036365975.1"; exon_number "9";
NC_043012.1	Gnomon	CDS	42925665	42925798	.	+	2	gene_id "LOC115220510"; db_xref "GeneID:115220510"; gbkey "CDS"; gene "LOC115220510"; ID ""; gene_name "LOC115220510"; transcript_id "XM_036510082.1"; product "myb-related protein A isoform X4"; protein_id "XP_036365975.1"; exon_number "10";
NC_043012.1	Gnomon	CDS	42927909	42928319	.	+	0	gene_id "LOC115220510"; db_xref "GeneID:115220510"; gbkey "CDS"; gene "LOC115220510"; ID ""; gene_name "LOC115220510"; transcript_id "XM_036510082.1"; product "myb-related protein A isoform X4"; protein_id "XP_036365975.1"; exon_number "11";
NC_043012.1	Gnomon	CDS	42931461	42931588	.	+	0	gene_id "LOC115220510"; db_xref "GeneID:115220510"; gbkey "CDS"; gene "LOC115220510"; ID ""; gene_name "LOC115220510"; transcript_id "XM_036510082.1"; product "myb-related protein A isoform X4"; protein_id "XP_036365975.1"; exon_number "12";
NC_043012.1	Gnomon	CDS	42936403	42936529	.	+	1	gene_id "LOC115220510"; db_xref "GeneID:115220510"; gbkey "CDS"; gene "LOC115220510"; ID ""; gene_name "LOC115220510"; transcript_id "XM_036510082.1"; product "myb-related protein A isoform X4"; protein_id "XP_036365975.1"; exon_number "13";
NC_043012.1	Gnomon	CDS	42938404	42938523	.	+	0	gene_id "LOC115220510"; db_xref "GeneID:115220510"; gbkey "CDS"; gene "LOC115220510"; ID ""; gene_name "LOC115220510"; transcript_id "XM_036510082.1"; product "myb-related protein A isoform X4"; protein_id "XP_036365975.1"; exon_number "14";
NC_043012.1	Gnomon	CDS	42945052	42945153	.	+	0	gene_id "LOC115220510"; db_xref "GeneID:115220510"; gbkey "CDS"; gene "LOC115220510"; ID ""; gene_name "LOC115220510"; transcript_id "XM_036510082.1"; product "myb-related protein A isoform X4"; protein_id "XP_036365975.1"; exon_number "15";
NC_043012.1	Gnomon	CDS	42954245	42954274	.	+	0	gene_id "LOC115220510"; db_xref "GeneID:115220510"; gbkey "CDS"; gene "LOC115220510"; ID ""; gene_name "LOC115220510"; transcript_id "XM_036510082.1"; product "myb-related protein A isoform X4"; protein_id "XP_036365975.1"; exon_number "16";
NC_043012.1	Gnomon	CDS	42959331	42959411	.	+	0	gene_id "LOC115220510"; db_xref "GeneID:115220510"; gbkey "CDS"; gene "LOC115220510"; ID ""; gene_name "LOC115220510"; transcript_id "XM_036510082.1"; product "myb-related protein A isoform X4"; protein_id "XP_036365975.1"; exon_number "17";
NC_043012.1	Gnomon	exon	42803010	42803263	.	+	.	gene_id "LOC115220510"; db_xref "GeneID:115220510"; gbkey "mRNA"; gene "LOC115220510"; ID ""; gene_name "LOC115220510"; transcript_id "XM_036510082.1"; product "myb-related protein A, transcript variant X4"; exon_number "1"; model_evidence "Supporting evidence includes similarity to: 100% coverage of the annotated genomic feature by RNAseq alignments, including 8 samples with support for all annotated introns";
NC_043012.1	Gnomon	exon	42818528	42818654	.	+	.	gene_id "LOC115220510"; db_xref "GeneID:115220510"; gbkey "mRNA"; gene "LOC115220510"; ID ""; gene_name "LOC115220510"; transcript_id "XM_036510082.1"; product "myb-related protein A, transcript variant X4"; exon_number "2"; model_evidence "Supporting evidence includes similarity to: 100% coverage of the annotated genomic feature by RNAseq alignments, including 8 samples with support for all annotated introns";
NC_043012.1	Gnomon	exon	42836617	42836769	.	+	.	gene_id "LOC115220510"; db_xref "GeneID:115220510"; gbkey "mRNA"; gene "LOC115220510"; ID ""; gene_name "LOC115220510"; transcript_id "XM_036510082.1"; product "myb-related protein A, transcript variant X4"; exon_number "3"; model_evidence "Supporting evidence includes similarity to: 100% coverage of the annotated genomic feature by RNAseq alignments, including 8 samples with support for all annotated introns";
NC_043012.1	Gnomon	exon	42847592	42847695	.	+	.	gene_id "LOC115220510"; db_xref "GeneID:115220510"; gbkey "mRNA"; gene "LOC115220510"; ID ""; gene_name "LOC115220510"; transcript_id "XM_036510082.1"; product "myb-related protein A, transcript variant X4"; exon_number "4"; model_evidence "Supporting evidence includes similarity to: 100% coverage of the annotated genomic feature by RNAseq alignments, including 8 samples with support for all annotated introns";
NC_043012.1	Gnomon	exon	42854156	42854284	.	+	.	gene_id "LOC115220510"; db_xref "GeneID:115220510"; gbkey "mRNA"; gene "LOC115220510"; ID ""; gene_name "LOC115220510"; transcript_id "XM_036510082.1"; product "myb-related protein A, transcript variant X4"; exon_number "5"; model_evidence "Supporting evidence includes similarity to: 100% coverage of the annotated genomic feature by RNAseq alignments, including 8 samples with support for all annotated introns";
NC_043012.1	Gnomon	exon	42863667	42863832	.	+	.	gene_id "LOC115220510"; db_xref "GeneID:115220510"; gbkey "mRNA"; gene "LOC115220510"; ID ""; gene_name "LOC115220510"; transcript_id "XM_036510082.1"; product "myb-related protein A, transcript variant X4"; exon_number "6"; model_evidence "Supporting evidence includes similarity to: 100% coverage of the annotated genomic feature by RNAseq alignments, including 8 samples with support for all annotated introns";
NC_043012.1	Gnomon	exon	42884742	42884796	.	+	.	gene_id "LOC115220510"; db_xref "GeneID:115220510"; gbkey "mRNA"; gene "LOC115220510"; ID ""; gene_name "LOC115220510"; transcript_id "XM_036510082.1"; product "myb-related protein A, transcript variant X4"; exon_number "7"; model_evidence "Supporting evidence includes similarity to: 100% coverage of the annotated genomic feature by RNAseq alignments, including 8 samples with support for all annotated introns";
NC_043012.1	Gnomon	exon	42923817	42923895	.	+	.	gene_id "LOC115220510"; db_xref "GeneID:115220510"; gbkey "mRNA"; gene "LOC115220510"; ID ""; gene_name "LOC115220510"; transcript_id "XM_036510082.1"; product "myb-related protein A, transcript variant X4"; exon_number "8"; model_evidence "Supporting evidence includes similarity to: 100% coverage of the annotated genomic feature by RNAseq alignments, including 8 samples with support for all annotated introns";
NC_043012.1	Gnomon	exon	42923982	42924115	.	+	.	gene_id "LOC115220510"; db_xref "GeneID:115220510"; gbkey "mRNA"; gene "LOC115220510"; ID ""; gene_name "LOC115220510"; transcript_id "XM_036510082.1"; product "myb-related protein A, transcript variant X4"; exon_number "9"; model_evidence "Supporting evidence includes similarity to: 100% coverage of the annotated genomic feature by RNAseq alignments, including 8 samples with support for all annotated introns";
NC_043012.1	Gnomon	exon	42925665	42925798	.	+	.	gene_id "LOC115220510"; db_xref "GeneID:115220510"; gbkey "mRNA"; gene "LOC115220510"; ID ""; gene_name "LOC115220510"; transcript_id "XM_036510082.1"; product "myb-related protein A, transcript variant X4"; exon_number "10"; model_evidence "Supporting evidence includes similarity to: 100% coverage of the annotated genomic feature by RNAseq alignments, including 8 samples with support for all annotated introns";
NC_043012.1	Gnomon	exon	42927909	42928319	.	+	.	gene_id "LOC115220510"; db_xref "GeneID:115220510"; gbkey "mRNA"; gene "LOC115220510"; ID ""; gene_name "LOC115220510"; transcript_id "XM_036510082.1"; product "myb-related protein A, transcript variant X4"; exon_number "11"; model_evidence "Supporting evidence includes similarity to: 100% coverage of the annotated genomic feature by RNAseq alignments, including 8 samples with support for all annotated introns";
NC_043012.1	Gnomon	exon	42931461	42931588	.	+	.	gene_id "LOC115220510"; db_xref "GeneID:115220510"; gbkey "mRNA"; gene "LOC115220510"; ID ""; gene_name "LOC115220510"; transcript_id "XM_036510082.1"; product "myb-related protein A, transcript variant X4"; exon_number "12"; model_evidence "Supporting evidence includes similarity to: 100% coverage of the annotated genomic feature by RNAseq alignments, including 8 samples with support for all annotated introns";
NC_043012.1	Gnomon	exon	42936403	42936529	.	+	.	gene_id "LOC115220510"; db_xref "GeneID:115220510"; gbkey "mRNA"; gene "LOC115220510"; ID ""; gene_name "LOC115220510"; transcript_id "XM_036510082.1"; product "myb-related protein A, transcript variant X4"; exon_number "13"; model_evidence "Supporting evidence includes similarity to: 100% coverage of the annotated genomic feature by RNAseq alignments, including 8 samples with support for all annotated introns";
NC_043012.1	Gnomon	exon	42938404	42938523	.	+	.	gene_id "LOC115220510"; db_xref "GeneID:115220510"; gbkey "mRNA"; gene "LOC115220510"; ID ""; gene_name "LOC115220510"; transcript_id "XM_036510082.1"; product "myb-related protein A, transcript variant X4"; exon_number "14"; model_evidence "Supporting evidence includes similarity to: 100% coverage of the annotated genomic feature by RNAseq alignments, including 8 samples with support for all annotated introns";
NC_043012.1	Gnomon	exon	42945052	42945153	.	+	.	gene_id "LOC115220510"; db_xref "GeneID:115220510"; gbkey "mRNA"; gene "LOC115220510"; ID ""; gene_name "LOC115220510"; transcript_id "XM_036510082.1"; product "myb-related protein A, transcript variant X4"; exon_number "15"; model_evidence "Supporting evidence includes similarity to: 100% coverage of the annotated genomic feature by RNAseq alignments, including 8 samples with support for all annotated introns";
NC_043012.1	Gnomon	exon	42954245	42954274	.	+	.	gene_id "LOC115220510"; db_xref "GeneID:115220510"; gbkey "mRNA"; gene "LOC115220510"; ID ""; gene_name "LOC115220510"; transcript_id "XM_036510082.1"; product "myb-related protein A, transcript variant X4"; exon_number "16"; model_evidence "Supporting evidence includes similarity to: 100% coverage of the annotated genomic feature by RNAseq alignments, including 8 samples with support for all annotated introns";
NC_043012.1	Gnomon	exon	42959331	42959490	.	+	.	gene_id "LOC115220510"; db_xref "GeneID:115220510"; gbkey "mRNA"; gene "LOC115220510"; ID ""; gene_name "LOC115220510"; transcript_id "XM_036510082.1"; product "myb-related protein A, transcript variant X4"; exon_number "17"; model_evidence "Supporting evidence includes similarity to: 100% coverage of the annotated genomic feature by RNAseq alignments, including 8 samples with support for all annotated introns";
NC_043012.1	Gnomon	start_codon	42803241	42803243	.	+	0	gene_id "LOC115220510"; db_xref "GeneID:115220510"; gbkey "CDS"; gene "LOC115220510"; ID ""; gene_name "LOC115220510"; transcript_id "XM_036510082.1"; product "myb-related protein A isoform X4"; protein_id "XP_036365975.1"; exon_number "1";
NC_043012.1	Gnomon	stop_codon	42959412	42959414	.	+	0	gene_id "LOC115220510"; db_xref "GeneID:115220510"; gbkey "CDS"; gene "LOC115220510"; ID ""; gene_name "LOC115220510"; transcript_id "XM_036510082.1"; product "myb-related protein A isoform X4"; protein_id "XP_036365975.1"; exon_number "17";
NC_043012.1	Gnomon	gene	15938745	16104811	.	-	.	gene_id "LOC115220511"; db_xref "GeneID:115220511"; gbkey "Gene"; gene "LOC115220511"; gene_biotype "protein_coding"; ID ""; gene_name "LOC115220511";
NC_043012.1	PBRI	transcript	15938746	16010871	.	-	.	gene_id "LOC115220511"; ID ""; gene_name "LOC115220511"; transcript_id "G45034.3"; uniq_trans_id "G45034.3";
NC_043012.1	PBRI	exon	15938746	15940845	.	-	.	gene_id "LOC115220511"; ID ""; gene_name "LOC115220511"; transcript_id "G45034.3"; exon_number "4"; uniq_trans_id "G45034.3";
NC_043012.1	PBRI	exon	15947313	15947419	.	-	.	gene_id "LOC115220511"; ID ""; gene_name "LOC115220511"; transcript_id "G45034.3"; exon_number "3"; uniq_trans_id "G45034.3";
NC_043012.1	PBRI	exon	15972108	15973575	.	-	.	gene_id "LOC115220511"; ID ""; gene_name "LOC115220511"; transcript_id "G45034.3"; exon_number "2"; uniq_trans_id "G45034.3";
NC_043012.1	PBRI	exon	16010854	16010871	.	-	.	gene_id "LOC115220511"; ID ""; gene_name "LOC115220511"; transcript_id "G45034.3"; exon_number "1"; uniq_trans_id "G45034.3";
NC_043012.1	PBRI	transcript	15938746	16102081	.	-	.	gene_id "LOC115220511"; ID ""; gene_name "LOC115220511"; transcript_id "G45034.4"; uniq_trans_id "G45034.4";
NC_043012.1	PBRI	exon	15938746	15940845	.	-	.	gene_id "LOC115220511"; ID ""; gene_name "LOC115220511"; transcript_id "G45034.4"; exon_number "5"; uniq_trans_id "G45034.4";
NC_043012.1	PBRI	exon	15973512	15973575	.	-	.	gene_id "LOC115220511"; ID ""; gene_name "LOC115220511"; transcript_id "G45034.4"; exon_number "4"; uniq_trans_id "G45034.4";
NC_043012.1	PBRI	exon	16049161	16049224	.	-	.	gene_id "LOC115220511"; ID ""; gene_name "LOC115220511"; transcript_id "G45034.4"; exon_number "3"; uniq_trans_id "G45034.4";
NC_043012.1	PBRI	exon	16070625	16070727	.	-	.	gene_id "LOC115220511"; ID ""; gene_name "LOC115220511"; transcript_id "G45034.4"; exon_number "2"; uniq_trans_id "G45034.4";
NC_043012.1	PBRI	exon	16101897	16102081	.	-	.	gene_id "LOC115220511"; ID ""; gene_name "LOC115220511"; transcript_id "G45034.4"; exon_number "1"; uniq_trans_id "G45034.4";
NC_043012.1	PBRI	transcript	15938746	16104811	.	-	.	gene_id "LOC115220511"; ID ""; gene_name "LOC115220511"; transcript_id "G45034.5"; uniq_trans_id "G45034.5";
NC_043012.1	PBRI	exon	15938746	15940845	.	-	.	gene_id "LOC115220511"; ID ""; gene_name "LOC115220511"; transcript_id "G45034.5"; exon_number "5"; uniq_trans_id "G45034.5";
NC_043012.1	PBRI	exon	15973512	15973575	.	-	.	gene_id "LOC115220511"; ID ""; gene_name "LOC115220511"; transcript_id "G45034.5"; exon_number "4"; uniq_trans_id "G45034.5";
NC_043012.1	PBRI	exon	16049161	16049224	.	-	.	gene_id "LOC115220511"; ID ""; gene_name "LOC115220511"; transcript_id "G45034.5"; exon_number "3"; uniq_trans_id "G45034.5";
NC_043012.1	PBRI	exon	16070625	16070727	.	-	.	gene_id "LOC115220511"; ID ""; gene_name "LOC115220511"; transcript_id "G45034.5"; exon_number "2"; uniq_trans_id "G45034.5";
NC_043012.1	PBRI	exon	16104376	16104811	.	-	.	gene_id "LOC115220511"; ID ""; gene_name "LOC115220511"; transcript_id "G45034.5"; exon_number "1"; uniq_trans_id "G45034.5";
NC_043012.1	PBRI	transcript	15938855	16102005	.	-	.	gene_id "LOC115220511"; ID ""; gene_name "LOC115220511"; transcript_id "G45034.8"; uniq_trans_id "G45034.8";
NC_043012.1	PBRI	exon	15938855	15940845	.	-	.	gene_id "LOC115220511"; ID ""; gene_name "LOC115220511"; transcript_id "G45034.8"; exon_number "5"; uniq_trans_id "G45034.8";
NC_043012.1	PBRI	exon	15973512	15973575	.	-	.	gene_id "LOC115220511"; ID ""; gene_name "LOC115220511"; transcript_id "G45034.8"; exon_number "4"; uniq_trans_id "G45034.8";
NC_043012.1	PBRI	exon	16049161	16049224	.	-	.	gene_id "LOC115220511"; ID ""; gene_name "LOC115220511"; transcript_id "G45034.8"; exon_number "3"; uniq_trans_id "G45034.8";
NC_043012.1	PBRI	exon	16070625	16070727	.	-	.	gene_id "LOC115220511"; ID ""; gene_name "LOC115220511"; transcript_id "G45034.8"; exon_number "2"; uniq_trans_id "G45034.8";
NC_043012.1	PBRI	exon	16101897	16102005	.	-	.	gene_id "LOC115220511"; ID ""; gene_name "LOC115220511"; transcript_id "G45034.8"; exon_number "1"; uniq_trans_id "G45034.8";
NC_043012.1	Gnomon	transcript	15938745	15960743	.	-	.	gene_id "LOC115220511"; ID "XM_029790649.2"; gene_name "LOC115220511"; transcript_id "XM_029790649.2";
NC_043012.1	Gnomon	CDS	15939713	15940831	.	-	0	gene_id "LOC115220511"; db_xref "GeneID:115220511"; gbkey "CDS"; gene "LOC115220511"; ID ""; gene_name "LOC115220511"; transcript_id "XM_029790649.2"; product "thyrotropin-releasing hormone receptor-like isoform X3"; protein_id "XP_029646509.1"; exon_number "2";
NC_043012.1	Gnomon	exon	15938745	15940845	.	-	.	gene_id "LOC115220511"; db_xref "GeneID:115220511"; gbkey "mRNA"; gene "LOC115220511"; ID ""; gene_name "LOC115220511"; transcript_id "XM_029790649.2"; product "thyrotropin-releasing hormone receptor-like, transcript variant X12"; exon_number "2"; model_evidence "Supporting evidence includes similarity to: 3 Proteins, and 100% coverage of the annotated genomic feature by RNAseq alignments, including 1 sample with support for all annotated introns";
NC_043012.1	Gnomon	exon	15960541	15960743	.	-	.	gene_id "LOC115220511"; db_xref "GeneID:115220511"; gbkey "mRNA"; gene "LOC115220511"; ID ""; gene_name "LOC115220511"; transcript_id "XM_029790649.2"; product "thyrotropin-releasing hormone receptor-like, transcript variant X12"; exon_number "1"; model_evidence "Supporting evidence includes similarity to: 3 Proteins, and 100% coverage of the annotated genomic feature by RNAseq alignments, including 1 sample with support for all annotated introns";
NC_043012.1	Gnomon	start_codon	15940829	15940831	.	-	0	gene_id "LOC115220511"; db_xref "GeneID:115220511"; gbkey "CDS"; gene "LOC115220511"; ID ""; gene_name "LOC115220511"; transcript_id "XM_029790649.2"; product "thyrotropin-releasing hormone receptor-like isoform X3"; protein_id "XP_029646509.1"; exon_number "2";
NC_043012.1	Gnomon	stop_codon	15939710	15939712	.	-	0	gene_id "LOC115220511"; db_xref "GeneID:115220511"; gbkey "CDS"; gene "LOC115220511"; ID ""; gene_name "LOC115220511"; transcript_id "XM_029790649.2"; product "thyrotropin-releasing hormone receptor-like isoform X3"; protein_id "XP_029646509.1"; exon_number "2";
NC_043012.1	Gnomon	transcript	15938745	16102373	.	-	.	gene_id "LOC115220511"; ID "XM_036509912.1"; gene_name "LOC115220511"; transcript_id "XM_036509912.1";
NC_043012.1	Gnomon	CDS	15939713	15940845	.	-	2	gene_id "LOC115220511"; db_xref "GeneID:115220511"; gbkey "CDS"; gene "LOC115220511"; ID ""; gene_name "LOC115220511"; transcript_id "XM_036509912.1"; product "uncharacterized protein LOC115220511 isoform X1"; protein_id "XP_036365805.1"; exon_number "3";
NC_043012.1	Gnomon	CDS	16049161	16049191	.	-	0	gene_id "LOC115220511"; db_xref "GeneID:115220511"; gbkey "CDS"; gene "LOC115220511"; ID ""; gene_name "LOC115220511"; transcript_id "XM_036509912.1"; product "uncharacterized protein LOC115220511 isoform X1"; protein_id "XP_036365805.1"; exon_number "2";
NC_043012.1	Gnomon	exon	15938745	15940845	.	-	.	gene_id "LOC115220511"; db_xref "GeneID:115220511"; gbkey "mRNA"; gene "LOC115220511"; ID ""; gene_name "LOC115220511"; transcript_id "XM_036509912.1"; product "thyrotropin-releasing hormone receptor-like, transcript variant X1"; exon_number "3"; model_evidence "Supporting evidence includes similarity to: 3 Proteins, and 100% coverage of the annotated genomic feature by RNAseq alignments, including 9 samples with support for all annotated introns";
NC_043012.1	Gnomon	exon	16049161	16049224	.	-	.	gene_id "LOC115220511"; db_xref "GeneID:115220511"; gbkey "mRNA"; gene "LOC115220511"; ID ""; gene_name "LOC115220511"; transcript_id "XM_036509912.1"; product "thyrotropin-releasing hormone receptor-like, transcript variant X1"; exon_number "2"; model_evidence "Supporting evidence includes similarity to: 3 Proteins, and 100% coverage of the annotated genomic feature by RNAseq alignments, including 9 samples with support for all annotated introns";
NC_043012.1	Gnomon	exon	16101897	16102373	.	-	.	gene_id "LOC115220511"; db_xref "GeneID:115220511"; gbkey "mRNA"; gene "LOC115220511"; ID ""; gene_name "LOC115220511"; transcript_id "XM_036509912.1"; product "thyrotropin-releasing hormone receptor-like, transcript variant X1"; exon_number "1"; model_evidence "Supporting evidence includes similarity to: 3 Proteins, and 100% coverage of the annotated genomic feature by RNAseq alignments, including 9 samples with support for all annotated introns";
NC_043012.1	Gnomon	start_codon	16049189	16049191	.	-	0	gene_id "LOC115220511"; db_xref "GeneID:115220511"; gbkey "CDS"; gene "LOC115220511"; ID ""; gene_name "LOC115220511"; transcript_id "XM_036509912.1"; product "uncharacterized protein LOC115220511 isoform X1"; protein_id "XP_036365805.1"; exon_number "2";
NC_043012.1	Gnomon	stop_codon	15939710	15939712	.	-	0	gene_id "LOC115220511"; db_xref "GeneID:115220511"; gbkey "CDS"; gene "LOC115220511"; ID ""; gene_name "LOC115220511"; transcript_id "XM_036509912.1"; product "uncharacterized protein LOC115220511 isoform X1"; protein_id "XP_036365805.1"; exon_number "3";
NC_043012.1	Gnomon	transcript	15938745	16102373	.	-	.	gene_id "LOC115220511"; ID "XM_036509913.1"; gene_name "LOC115220511"; transcript_id "XM_036509913.1";
NC_043012.1	Gnomon	CDS	15939713	15940845	.	-	2	gene_id "LOC115220511"; db_xref "GeneID:115220511"; gbkey "CDS"; gene "LOC115220511"; ID ""; gene_name "LOC115220511"; transcript_id "XM_036509913.1"; product "uncharacterized protein LOC115220511 isoform X1"; protein_id "XP_036365806.1"; exon_number "4";
NC_043012.1	Gnomon	CDS	16049161	16049191	.	-	0	gene_id "LOC115220511"; db_xref "GeneID:115220511"; gbkey "CDS"; gene "LOC115220511"; ID ""; gene_name "LOC115220511"; transcript_id "XM_036509913.1"; product "uncharacterized protein LOC115220511 isoform X1"; protein_id "XP_036365806.1"; exon_number "3";
NC_043012.1	Gnomon	exon	15938745	15940845	.	-	.	gene_id "LOC115220511"; db_xref "GeneID:115220511"; gbkey "mRNA"; gene "LOC115220511"; ID ""; gene_name "LOC115220511"; transcript_id "XM_036509913.1"; product "thyrotropin-releasing hormone receptor-like, transcript variant X2"; exon_number "4"; model_evidence "Supporting evidence includes similarity to: 3 Proteins, and 100% coverage of the annotated genomic feature by RNAseq alignments, including 2 samples with support for all annotated introns";
NC_043012.1	Gnomon	exon	16049161	16049224	.	-	.	gene_id "LOC115220511"; db_xref "GeneID:115220511"; gbkey "mRNA"; gene "LOC115220511"; ID ""; gene_name "LOC115220511"; transcript_id "XM_036509913.1"; product "thyrotropin-releasing hormone receptor-like, transcript variant X2"; exon_number "3"; model_evidence "Supporting evidence includes similarity to: 3 Proteins, and 100% coverage of the annotated genomic feature by RNAseq alignments, including 2 samples with support for all annotated introns";
NC_043012.1	Gnomon	exon	16070625	16070727	.	-	.	gene_id "LOC115220511"; db_xref "GeneID:115220511"; gbkey "mRNA"; gene "LOC115220511"; ID ""; gene_name "LOC115220511"; transcript_id "XM_036509913.1"; product "thyrotropin-releasing hormone receptor-like, transcript variant X2"; exon_number "2"; model_evidence "Supporting evidence includes similarity to: 3 Proteins, and 100% coverage of the annotated genomic feature by RNAseq alignments, including 2 samples with support for all annotated introns";
NC_043012.1	Gnomon	exon	16101897	16102373	.	-	.	gene_id "LOC115220511"; db_xref "GeneID:115220511"; gbkey "mRNA"; gene "LOC115220511"; ID ""; gene_name "LOC115220511"; transcript_id "XM_036509913.1"; product "thyrotropin-releasing hormone receptor-like, transcript variant X2"; exon_number "1"; model_evidence "Supporting evidence includes similarity to: 3 Proteins, and 100% coverage of the annotated genomic feature by RNAseq alignments, including 2 samples with support for all annotated introns";
NC_043012.1	Gnomon	start_codon	16049189	16049191	.	-	0	gene_id "LOC115220511"; db_xref "GeneID:115220511"; gbkey "CDS"; gene "LOC115220511"; ID ""; gene_name "LOC115220511"; transcript_id "XM_036509913.1"; product "uncharacterized protein LOC115220511 isoform X1"; protein_id "XP_036365806.1"; exon_number "3";
NC_043012.1	Gnomon	stop_codon	15939710	15939712	.	-	0	gene_id "LOC115220511"; db_xref "GeneID:115220511"; gbkey "CDS"; gene "LOC115220511"; ID ""; gene_name "LOC115220511"; transcript_id "XM_036509913.1"; product "uncharacterized protein LOC115220511 isoform X1"; protein_id "XP_036365806.1"; exon_number "4";
NC_043012.1	Gnomon	transcript	15938745	16104554	.	-	.	gene_id "LOC115220511"; ID "XM_036509914.1"; gene_name "LOC115220511"; transcript_id "XM_036509914.1";
NC_043012.1	Gnomon	CDS	15939713	15940845	.	-	2	gene_id "LOC115220511"; db_xref "GeneID:115220511"; gbkey "CDS"; gene "LOC115220511"; ID ""; gene_name "LOC115220511"; transcript_id "XM_036509914.1"; product "uncharacterized protein LOC115220511 isoform X1"; protein_id "XP_036365807.1"; exon_number "4";
NC_043012.1	Gnomon	CDS	16049161	16049191	.	-	0	gene_id "LOC115220511"; db_xref "GeneID:115220511"; gbkey "CDS"; gene "LOC115220511"; ID ""; gene_name "LOC115220511"; transcript_id "XM_036509914.1"; product "uncharacterized protein LOC115220511 isoform X1"; protein_id "XP_036365807.1"; exon_number "3";
NC_043012.1	Gnomon	exon	15938745	15940845	.	-	.	gene_id "LOC115220511"; db_xref "GeneID:115220511"; gbkey "mRNA"; gene "LOC115220511"; ID ""; gene_name "LOC115220511"; transcript_id "XM_036509914.1"; product "thyrotropin-releasing hormone receptor-like, transcript variant X3"; exon_number "4"; model_evidence "Supporting evidence includes similarity to: 3 Proteins, and 100% coverage of the annotated genomic feature by RNAseq alignments, including 1 sample with support for all annotated introns";
NC_043012.1	Gnomon	exon	16049161	16049224	.	-	.	gene_id "LOC115220511"; db_xref "GeneID:115220511"; gbkey "mRNA"; gene "LOC115220511"; ID ""; gene_name "LOC115220511"; transcript_id "XM_036509914.1"; product "thyrotropin-releasing hormone receptor-like, transcript variant X3"; exon_number "3"; model_evidence "Supporting evidence includes similarity to: 3 Proteins, and 100% coverage of the annotated genomic feature by RNAseq alignments, including 1 sample with support for all annotated introns";
NC_043012.1	Gnomon	exon	16070625	16070727	.	-	.	gene_id "LOC115220511"; db_xref "GeneID:115220511"; gbkey "mRNA"; gene "LOC115220511"; ID ""; gene_name "LOC115220511"; transcript_id "XM_036509914.1"; product "thyrotropin-releasing hormone receptor-like, transcript variant X3"; exon_number "2"; model_evidence "Supporting evidence includes similarity to: 3 Proteins, and 100% coverage of the annotated genomic feature by RNAseq alignments, including 1 sample with support for all annotated introns";
NC_043012.1	Gnomon	exon	16104376	16104554	.	-	.	gene_id "LOC115220511"; db_xref "GeneID:115220511"; gbkey "mRNA"; gene "LOC115220511"; ID ""; gene_name "LOC115220511"; transcript_id "XM_036509914.1"; product "thyrotropin-releasing hormone receptor-like, transcript variant X3"; exon_number "1"; model_evidence "Supporting evidence includes similarity to: 3 Proteins, and 100% coverage of the annotated genomic feature by RNAseq alignments, including 1 sample with support for all annotated introns";
NC_043012.1	Gnomon	start_codon	16049189	16049191	.	-	0	gene_id "LOC115220511"; db_xref "GeneID:115220511"; gbkey "CDS"; gene "LOC115220511"; ID ""; gene_name "LOC115220511"; transcript_id "XM_036509914.1"; product "uncharacterized protein LOC115220511 isoform X1"; protein_id "XP_036365807.1"; exon_number "3";
NC_043012.1	Gnomon	stop_codon	15939710	15939712	.	-	0	gene_id "LOC115220511"; db_xref "GeneID:115220511"; gbkey "CDS"; gene "LOC115220511"; ID ""; gene_name "LOC115220511"; transcript_id "XM_036509914.1"; product "uncharacterized protein LOC115220511 isoform X1"; protein_id "XP_036365807.1"; exon_number "4";
NC_043012.1	Gnomon	transcript	15938745	16104554	.	-	.	gene_id "LOC115220511"; ID "XM_036509915.1"; gene_name "LOC115220511"; transcript_id "XM_036509915.1";
NC_043012.1	Gnomon	CDS	15939713	15940845	.	-	2	gene_id "LOC115220511"; db_xref "GeneID:115220511"; gbkey "CDS"; gene "LOC115220511"; ID ""; gene_name "LOC115220511"; transcript_id "XM_036509915.1"; product "uncharacterized protein LOC115220511 isoform X1"; protein_id "XP_036365808.1"; exon_number "3";
NC_043012.1	Gnomon	CDS	16049161	16049191	.	-	0	gene_id "LOC115220511"; db_xref "GeneID:115220511"; gbkey "CDS"; gene "LOC115220511"; ID ""; gene_name "LOC115220511"; transcript_id "XM_036509915.1"; product "uncharacterized protein LOC115220511 isoform X1"; protein_id "XP_036365808.1"; exon_number "2";
NC_043012.1	Gnomon	exon	15938745	15940845	.	-	.	gene_id "LOC115220511"; db_xref "GeneID:115220511"; gbkey "mRNA"; gene "LOC115220511"; ID ""; gene_name "LOC115220511"; transcript_id "XM_036509915.1"; product "thyrotropin-releasing hormone receptor-like, transcript variant X4"; exon_number "3"; model_evidence "Supporting evidence includes similarity to: 3 Proteins, and 100% coverage of the annotated genomic feature by RNAseq alignments, including 4 samples with support for all annotated introns";
NC_043012.1	Gnomon	exon	16049161	16049224	.	-	.	gene_id "LOC115220511"; db_xref "GeneID:115220511"; gbkey "mRNA"; gene "LOC115220511"; ID ""; gene_name "LOC115220511"; transcript_id "XM_036509915.1"; product "thyrotropin-releasing hormone receptor-like, transcript variant X4"; exon_number "2"; model_evidence "Supporting evidence includes similarity to: 3 Proteins, and 100% coverage of the annotated genomic feature by RNAseq alignments, including 4 samples with support for all annotated introns";
NC_043012.1	Gnomon	exon	16104376	16104554	.	-	.	gene_id "LOC115220511"; db_xref "GeneID:115220511"; gbkey "mRNA"; gene "LOC115220511"; ID ""; gene_name "LOC115220511"; transcript_id "XM_036509915.1"; product "thyrotropin-releasing hormone receptor-like, transcript variant X4"; exon_number "1"; model_evidence "Supporting evidence includes similarity to: 3 Proteins, and 100% coverage of the annotated genomic feature by RNAseq alignments, including 4 samples with support for all annotated introns";
NC_043012.1	Gnomon	start_codon	16049189	16049191	.	-	0	gene_id "LOC115220511"; db_xref "GeneID:115220511"; gbkey "CDS"; gene "LOC115220511"; ID ""; gene_name "LOC115220511"; transcript_id "XM_036509915.1"; product "uncharacterized protein LOC115220511 isoform X1"; protein_id "XP_036365808.1"; exon_number "2";
NC_043012.1	Gnomon	stop_codon	15939710	15939712	.	-	0	gene_id "LOC115220511"; db_xref "GeneID:115220511"; gbkey "CDS"; gene "LOC115220511"; ID ""; gene_name "LOC115220511"; transcript_id "XM_036509915.1"; product "uncharacterized protein LOC115220511 isoform X1"; protein_id "XP_036365808.1"; exon_number "3";
NC_043012.1	Gnomon	transcript	15938745	15972605	.	-	.	gene_id "LOC115220511"; ID "XM_036509916.1"; gene_name "LOC115220511"; transcript_id "XM_036509916.1";
NC_043012.1	Gnomon	CDS	15939713	15940845	.	-	2	gene_id "LOC115220511"; db_xref "GeneID:115220511"; gbkey "CDS"; gene "LOC115220511"; ID ""; gene_name "LOC115220511"; transcript_id "XM_036509916.1"; product "uncharacterized protein LOC115220511 isoform X2"; protein_id "XP_036365809.1"; exon_number "2";
NC_043012.1	Gnomon	CDS	15971524	15971536	.	-	0	gene_id "LOC115220511"; db_xref "GeneID:115220511"; gbkey "CDS"; gene "LOC115220511"; ID ""; gene_name "LOC115220511"; transcript_id "XM_036509916.1"; product "uncharacterized protein LOC115220511 isoform X2"; protein_id "XP_036365809.1"; exon_number "1";
NC_043012.1	Gnomon	exon	15938745	15940845	.	-	.	gene_id "LOC115220511"; db_xref "GeneID:115220511"; gbkey "mRNA"; gene "LOC115220511"; ID ""; gene_name "LOC115220511"; transcript_id "XM_036509916.1"; product "thyrotropin-releasing hormone receptor-like, transcript variant X5"; exon_number "2"; model_evidence "Supporting evidence includes similarity to: 3 Proteins, and 100% coverage of the annotated genomic feature by RNAseq alignments, including 2 samples with support for all annotated introns";
NC_043012.1	Gnomon	exon	15971524	15972605	.	-	.	gene_id "LOC115220511"; db_xref "GeneID:115220511"; gbkey "mRNA"; gene "LOC115220511"; ID ""; gene_name "LOC115220511"; transcript_id "XM_036509916.1"; product "thyrotropin-releasing hormone receptor-like, transcript variant X5"; exon_number "1"; model_evidence "Supporting evidence includes similarity to: 3 Proteins, and 100% coverage of the annotated genomic feature by RNAseq alignments, including 2 samples with support for all annotated introns";
NC_043012.1	Gnomon	start_codon	15971534	15971536	.	-	0	gene_id "LOC115220511"; db_xref "GeneID:115220511"; gbkey "CDS"; gene "LOC115220511"; ID ""; gene_name "LOC115220511"; transcript_id "XM_036509916.1"; product "uncharacterized protein LOC115220511 isoform X2"; protein_id "XP_036365809.1"; exon_number "1";
NC_043012.1	Gnomon	stop_codon	15939710	15939712	.	-	0	gene_id "LOC115220511"; db_xref "GeneID:115220511"; gbkey "CDS"; gene "LOC115220511"; ID ""; gene_name "LOC115220511"; transcript_id "XM_036509916.1"; product "uncharacterized protein LOC115220511 isoform X2"; protein_id "XP_036365809.1"; exon_number "2";
NC_043012.1	Gnomon	transcript	15938745	16102370	.	-	.	gene_id "LOC115220511"; ID "XM_036509917.1"; gene_name "LOC115220511"; transcript_id "XM_036509917.1";
NC_043012.1	Gnomon	CDS	15939713	15940831	.	-	0	gene_id "LOC115220511"; db_xref "GeneID:115220511"; gbkey "CDS"; gene "LOC115220511"; ID ""; gene_name "LOC115220511"; transcript_id "XM_036509917.1"; product "thyrotropin-releasing hormone receptor-like isoform X3"; protein_id "XP_036365810.1"; exon_number "4";
NC_043012.1	Gnomon	exon	15938745	15940845	.	-	.	gene_id "LOC115220511"; db_xref "GeneID:115220511"; gbkey "mRNA"; gene "LOC115220511"; ID ""; gene_name "LOC115220511"; transcript_id "XM_036509917.1"; product "thyrotropin-releasing hormone receptor-like, transcript variant X6"; exon_number "4"; model_evidence "Supporting evidence includes similarity to: 3 Proteins, and 100% coverage of the annotated genomic feature by RNAseq alignments, including 19 samples with support for all annotated introns";
NC_043012.1	Gnomon	exon	15973512	15973575	.	-	.	gene_id "LOC115220511"; db_xref "GeneID:115220511"; gbkey "mRNA"; gene "LOC115220511"; ID ""; gene_name "LOC115220511"; transcript_id "XM_036509917.1"; product "thyrotropin-releasing hormone receptor-like, transcript variant X6"; exon_number "3"; model_evidence "Supporting evidence includes similarity to: 3 Proteins, and 100% coverage of the annotated genomic feature by RNAseq alignments, including 19 samples with support for all annotated introns";
NC_043012.1	Gnomon	exon	16049161	16049224	.	-	.	gene_id "LOC115220511"; db_xref "GeneID:115220511"; gbkey "mRNA"; gene "LOC115220511"; ID ""; gene_name "LOC115220511"; transcript_id "XM_036509917.1"; product "thyrotropin-releasing hormone receptor-like, transcript variant X6"; exon_number "2"; model_evidence "Supporting evidence includes similarity to: 3 Proteins, and 100% coverage of the annotated genomic feature by RNAseq alignments, including 19 samples with support for all annotated introns";
NC_043012.1	Gnomon	exon	16101897	16102370	.	-	.	gene_id "LOC115220511"; db_xref "GeneID:115220511"; gbkey "mRNA"; gene "LOC115220511"; ID ""; gene_name "LOC115220511"; transcript_id "XM_036509917.1"; product "thyrotropin-releasing hormone receptor-like, transcript variant X6"; exon_number "1"; model_evidence "Supporting evidence includes similarity to: 3 Proteins, and 100% coverage of the annotated genomic feature by RNAseq alignments, including 19 samples with support for all annotated introns";
NC_043012.1	Gnomon	start_codon	15940829	15940831	.	-	0	gene_id "LOC115220511"; db_xref "GeneID:115220511"; gbkey "CDS"; gene "LOC115220511"; ID ""; gene_name "LOC115220511"; transcript_id "XM_036509917.1"; product "thyrotropin-releasing hormone receptor-like isoform X3"; protein_id "XP_036365810.1"; exon_number "4";
NC_043012.1	Gnomon	stop_codon	15939710	15939712	.	-	0	gene_id "LOC115220511"; db_xref "GeneID:115220511"; gbkey "CDS"; gene "LOC115220511"; ID ""; gene_name "LOC115220511"; transcript_id "XM_036509917.1"; product "thyrotropin-releasing hormone receptor-like isoform X3"; protein_id "XP_036365810.1"; exon_number "4";
NC_043012.1	Gnomon	transcript	15938745	16090419	.	-	.	gene_id "LOC115220511"; ID "XM_036509918.1"; gene_name "LOC115220511"; transcript_id "XM_036509918.1";
NC_043012.1	Gnomon	CDS	15939713	15940831	.	-	0	gene_id "LOC115220511"; db_xref "GeneID:115220511"; gbkey "CDS"; gene "LOC115220511"; ID ""; gene_name "LOC115220511"; transcript_id "XM_036509918.1"; product "thyrotropin-releasing hormone receptor-like isoform X3"; protein_id "XP_036365811.1"; exon_number "4";
NC_043012.1	Gnomon	exon	15938745	15940845	.	-	.	gene_id "LOC115220511"; db_xref "GeneID:115220511"; gbkey "mRNA"; gene "LOC115220511"; ID ""; gene_name "LOC115220511"; transcript_id "XM_036509918.1"; product "thyrotropin-releasing hormone receptor-like, transcript variant X7"; exon_number "4"; model_evidence "Supporting evidence includes similarity to: 3 Proteins, and 100% coverage of the annotated genomic feature by RNAseq alignments, including 2 samples with support for all annotated introns";
NC_043012.1	Gnomon	exon	15973512	15973575	.	-	.	gene_id "LOC115220511"; db_xref "GeneID:115220511"; gbkey "mRNA"; gene "LOC115220511"; ID ""; gene_name "LOC115220511"; transcript_id "XM_036509918.1"; product "thyrotropin-releasing hormone receptor-like, transcript variant X7"; exon_number "3"; model_evidence "Supporting evidence includes similarity to: 3 Proteins, and 100% coverage of the annotated genomic feature by RNAseq alignments, including 2 samples with support for all annotated introns";
NC_043012.1	Gnomon	exon	16049161	16049224	.	-	.	gene_id "LOC115220511"; db_xref "GeneID:115220511"; gbkey "mRNA"; gene "LOC115220511"; ID ""; gene_name "LOC115220511"; transcript_id "XM_036509918.1"; product "thyrotropin-releasing hormone receptor-like, transcript variant X7"; exon_number "2"; model_evidence "Supporting evidence includes similarity to: 3 Proteins, and 100% coverage of the annotated genomic feature by RNAseq alignments, including 2 samples with support for all annotated introns";
NC_043012.1	Gnomon	exon	16090400	16090419	.	-	.	gene_id "LOC115220511"; db_xref "GeneID:115220511"; gbkey "mRNA"; gene "LOC115220511"; ID ""; gene_name "LOC115220511"; transcript_id "XM_036509918.1"; product "thyrotropin-releasing hormone receptor-like, transcript variant X7"; exon_number "1"; model_evidence "Supporting evidence includes similarity to: 3 Proteins, and 100% coverage of the annotated genomic feature by RNAseq alignments, including 2 samples with support for all annotated introns";
NC_043012.1	Gnomon	start_codon	15940829	15940831	.	-	0	gene_id "LOC115220511"; db_xref "GeneID:115220511"; gbkey "CDS"; gene "LOC115220511"; ID ""; gene_name "LOC115220511"; transcript_id "XM_036509918.1"; product "thyrotropin-releasing hormone receptor-like isoform X3"; protein_id "XP_036365811.1"; exon_number "4";
NC_043012.1	Gnomon	stop_codon	15939710	15939712	.	-	0	gene_id "LOC115220511"; db_xref "GeneID:115220511"; gbkey "CDS"; gene "LOC115220511"; ID ""; gene_name "LOC115220511"; transcript_id "XM_036509918.1"; product "thyrotropin-releasing hormone receptor-like isoform X3"; protein_id "XP_036365811.1"; exon_number "4";
NC_043012.1	Gnomon	transcript	15938745	16102370	.	-	.	gene_id "LOC115220511"; ID "XM_036509919.1"; gene_name "LOC115220511"; transcript_id "XM_036509919.1";
NC_043012.1	Gnomon	CDS	15939713	15940831	.	-	0	gene_id "LOC115220511"; db_xref "GeneID:115220511"; gbkey "CDS"; gene "LOC115220511"; ID ""; gene_name "LOC115220511"; transcript_id "XM_036509919.1"; product "thyrotropin-releasing hormone receptor-like isoform X3"; protein_id "XP_036365812.1"; exon_number "3";
NC_043012.1	Gnomon	exon	15938745	15940845	.	-	.	gene_id "LOC115220511"; db_xref "GeneID:115220511"; gbkey "mRNA"; gene "LOC115220511"; ID ""; gene_name "LOC115220511"; transcript_id "XM_036509919.1"; product "thyrotropin-releasing hormone receptor-like, transcript variant X8"; exon_number "3"; model_evidence "Supporting evidence includes similarity to: 3 Proteins, and 100% coverage of the annotated genomic feature by RNAseq alignments, including 5 samples with support for all annotated introns";
NC_043012.1	Gnomon	exon	15973512	15973575	.	-	.	gene_id "LOC115220511"; db_xref "GeneID:115220511"; gbkey "mRNA"; gene "LOC115220511"; ID ""; gene_name "LOC115220511"; transcript_id "XM_036509919.1"; product "thyrotropin-releasing hormone receptor-like, transcript variant X8"; exon_number "2"; model_evidence "Supporting evidence includes similarity to: 3 Proteins, and 100% coverage of the annotated genomic feature by RNAseq alignments, including 5 samples with support for all annotated introns";
NC_043012.1	Gnomon	exon	16101897	16102370	.	-	.	gene_id "LOC115220511"; db_xref "GeneID:115220511"; gbkey "mRNA"; gene "LOC115220511"; ID ""; gene_name "LOC115220511"; transcript_id "XM_036509919.1"; product "thyrotropin-releasing hormone receptor-like, transcript variant X8"; exon_number "1"; model_evidence "Supporting evidence includes similarity to: 3 Proteins, and 100% coverage of the annotated genomic feature by RNAseq alignments, including 5 samples with support for all annotated introns";
NC_043012.1	Gnomon	start_codon	15940829	15940831	.	-	0	gene_id "LOC115220511"; db_xref "GeneID:115220511"; gbkey "CDS"; gene "LOC115220511"; ID ""; gene_name "LOC115220511"; transcript_id "XM_036509919.1"; product "thyrotropin-releasing hormone receptor-like isoform X3"; protein_id "XP_036365812.1"; exon_number "3";
NC_043012.1	Gnomon	stop_codon	15939710	15939712	.	-	0	gene_id "LOC115220511"; db_xref "GeneID:115220511"; gbkey "CDS"; gene "LOC115220511"; ID ""; gene_name "LOC115220511"; transcript_id "XM_036509919.1"; product "thyrotropin-releasing hormone receptor-like isoform X3"; protein_id "XP_036365812.1"; exon_number "3";
NC_043012.1	Gnomon	transcript	15938745	16104554	.	-	.	gene_id "LOC115220511"; ID "XM_036509920.1"; gene_name "LOC115220511"; transcript_id "XM_036509920.1";
NC_043012.1	Gnomon	CDS	15939713	15940831	.	-	0	gene_id "LOC115220511"; db_xref "GeneID:115220511"; gbkey "CDS"; gene "LOC115220511"; ID ""; gene_name "LOC115220511"; transcript_id "XM_036509920.1"; product "thyrotropin-releasing hormone receptor-like isoform X3"; protein_id "XP_036365813.1"; exon_number "3";
NC_043012.1	Gnomon	exon	15938745	15940845	.	-	.	gene_id "LOC115220511"; db_xref "GeneID:115220511"; gbkey "mRNA"; gene "LOC115220511"; ID ""; gene_name "LOC115220511"; transcript_id "XM_036509920.1"; product "thyrotropin-releasing hormone receptor-like, transcript variant X9"; exon_number "3"; model_evidence "Supporting evidence includes similarity to: 3 Proteins, and 100% coverage of the annotated genomic feature by RNAseq alignments, including 1 sample with support for all annotated introns";
NC_043012.1	Gnomon	exon	15973512	15973575	.	-	.	gene_id "LOC115220511"; db_xref "GeneID:115220511"; gbkey "mRNA"; gene "LOC115220511"; ID ""; gene_name "LOC115220511"; transcript_id "XM_036509920.1"; product "thyrotropin-releasing hormone receptor-like, transcript variant X9"; exon_number "2"; model_evidence "Supporting evidence includes similarity to: 3 Proteins, and 100% coverage of the annotated genomic feature by RNAseq alignments, including 1 sample with support for all annotated introns";
NC_043012.1	Gnomon	exon	16104376	16104554	.	-	.	gene_id "LOC115220511"; db_xref "GeneID:115220511"; gbkey "mRNA"; gene "LOC115220511"; ID ""; gene_name "LOC115220511"; transcript_id "XM_036509920.1"; product "thyrotropin-releasing hormone receptor-like, transcript variant X9"; exon_number "1"; model_evidence "Supporting evidence includes similarity to: 3 Proteins, and 100% coverage of the annotated genomic feature by RNAseq alignments, including 1 sample with support for all annotated introns";
NC_043012.1	Gnomon	start_codon	15940829	15940831	.	-	0	gene_id "LOC115220511"; db_xref "GeneID:115220511"; gbkey "CDS"; gene "LOC115220511"; ID ""; gene_name "LOC115220511"; transcript_id "XM_036509920.1"; product "thyrotropin-releasing hormone receptor-like isoform X3"; protein_id "XP_036365813.1"; exon_number "3";
NC_043012.1	Gnomon	stop_codon	15939710	15939712	.	-	0	gene_id "LOC115220511"; db_xref "GeneID:115220511"; gbkey "CDS"; gene "LOC115220511"; ID ""; gene_name "LOC115220511"; transcript_id "XM_036509920.1"; product "thyrotropin-releasing hormone receptor-like isoform X3"; protein_id "XP_036365813.1"; exon_number "3";
NC_043012.1	Gnomon	transcript	15938745	16102371	.	-	.	gene_id "LOC115220511"; ID "XM_036509921.1"; gene_name "LOC115220511"; transcript_id "XM_036509921.1";
NC_043012.1	Gnomon	CDS	15939713	15940831	.	-	0	gene_id "LOC115220511"; db_xref "GeneID:115220511"; gbkey "CDS"; gene "LOC115220511"; ID ""; gene_name "LOC115220511"; transcript_id "XM_036509921.1"; product "thyrotropin-releasing hormone receptor-like isoform X3"; protein_id "XP_036365814.1"; exon_number "4";
NC_043012.1	Gnomon	exon	15938745	15940845	.	-	.	gene_id "LOC115220511"; db_xref "GeneID:115220511"; gbkey "mRNA"; gene "LOC115220511"; ID ""; gene_name "LOC115220511"; transcript_id "XM_036509921.1"; product "thyrotropin-releasing hormone receptor-like, transcript variant X10"; exon_number "4"; model_evidence "Supporting evidence includes similarity to: 3 Proteins, and 100% coverage of the annotated genomic feature by RNAseq alignments, including 2 samples with support for all annotated introns";
NC_043012.1	Gnomon	exon	15973435	15973575	.	-	.	gene_id "LOC115220511"; db_xref "GeneID:115220511"; gbkey "mRNA"; gene "LOC115220511"; ID ""; gene_name "LOC115220511"; transcript_id "XM_036509921.1"; product "thyrotropin-releasing hormone receptor-like, transcript variant X10"; exon_number "3"; model_evidence "Supporting evidence includes similarity to: 3 Proteins, and 100% coverage of the annotated genomic feature by RNAseq alignments, including 2 samples with support for all annotated introns";
NC_043012.1	Gnomon	exon	16049161	16049224	.	-	.	gene_id "LOC115220511"; db_xref "GeneID:115220511"; gbkey "mRNA"; gene "LOC115220511"; ID ""; gene_name "LOC115220511"; transcript_id "XM_036509921.1"; product "thyrotropin-releasing hormone receptor-like, transcript variant X10"; exon_number "2"; model_evidence "Supporting evidence includes similarity to: 3 Proteins, and 100% coverage of the annotated genomic feature by RNAseq alignments, including 2 samples with support for all annotated introns";
NC_043012.1	Gnomon	exon	16101897	16102371	.	-	.	gene_id "LOC115220511"; db_xref "GeneID:115220511"; gbkey "mRNA"; gene "LOC115220511"; ID ""; gene_name "LOC115220511"; transcript_id "XM_036509921.1"; product "thyrotropin-releasing hormone receptor-like, transcript variant X10"; exon_number "1"; model_evidence "Supporting evidence includes similarity to: 3 Proteins, and 100% coverage of the annotated genomic feature by RNAseq alignments, including 2 samples with support for all annotated introns";
NC_043012.1	Gnomon	start_codon	15940829	15940831	.	-	0	gene_id "LOC115220511"; db_xref "GeneID:115220511"; gbkey "CDS"; gene "LOC115220511"; ID ""; gene_name "LOC115220511"; transcript_id "XM_036509921.1"; product "thyrotropin-releasing hormone receptor-like isoform X3"; protein_id "XP_036365814.1"; exon_number "4";
NC_043012.1	Gnomon	stop_codon	15939710	15939712	.	-	0	gene_id "LOC115220511"; db_xref "GeneID:115220511"; gbkey "CDS"; gene "LOC115220511"; ID ""; gene_name "LOC115220511"; transcript_id "XM_036509921.1"; product "thyrotropin-releasing hormone receptor-like isoform X3"; protein_id "XP_036365814.1"; exon_number "4";
NC_043012.1	Gnomon	transcript	15938745	15958805	.	-	.	gene_id "LOC115220511"; ID "XM_036509922.1"; gene_name "LOC115220511"; transcript_id "XM_036509922.1";
NC_043012.1	Gnomon	CDS	15939713	15940831	.	-	0	gene_id "LOC115220511"; db_xref "GeneID:115220511"; gbkey "CDS"; gene "LOC115220511"; ID ""; gene_name "LOC115220511"; transcript_id "XM_036509922.1"; product "thyrotropin-releasing hormone receptor-like isoform X3"; protein_id "XP_036365815.1"; exon_number "3";
NC_043012.1	Gnomon	exon	15938745	15940845	.	-	.	gene_id "LOC115220511"; db_xref "GeneID:115220511"; gbkey "mRNA"; gene "LOC115220511"; ID ""; gene_name "LOC115220511"; transcript_id "XM_036509922.1"; product "thyrotropin-releasing hormone receptor-like, transcript variant X11"; exon_number "3"; model_evidence "Supporting evidence includes similarity to: 3 Proteins, and 100% coverage of the annotated genomic feature by RNAseq alignments, including 4 samples with support for all annotated introns";
NC_043012.1	Gnomon	exon	15949394	15949398	.	-	.	gene_id "LOC115220511"; db_xref "GeneID:115220511"; gbkey "mRNA"; gene "LOC115220511"; ID ""; gene_name "LOC115220511"; transcript_id "XM_036509922.1"; product "thyrotropin-releasing hormone receptor-like, transcript variant X11"; exon_number "2"; model_evidence "Supporting evidence includes similarity to: 3 Proteins, and 100% coverage of the annotated genomic feature by RNAseq alignments, including 4 samples with support for all annotated introns";
NC_043012.1	Gnomon	exon	15958799	15958805	.	-	.	gene_id "LOC115220511"; db_xref "GeneID:115220511"; gbkey "mRNA"; gene "LOC115220511"; ID ""; gene_name "LOC115220511"; transcript_id "XM_036509922.1"; product "thyrotropin-releasing hormone receptor-like, transcript variant X11"; exon_number "1"; model_evidence "Supporting evidence includes similarity to: 3 Proteins, and 100% coverage of the annotated genomic feature by RNAseq alignments, including 4 samples with support for all annotated introns";
NC_043012.1	Gnomon	start_codon	15940829	15940831	.	-	0	gene_id "LOC115220511"; db_xref "GeneID:115220511"; gbkey "CDS"; gene "LOC115220511"; ID ""; gene_name "LOC115220511"; transcript_id "XM_036509922.1"; product "thyrotropin-releasing hormone receptor-like isoform X3"; protein_id "XP_036365815.1"; exon_number "3";
NC_043012.1	Gnomon	stop_codon	15939710	15939712	.	-	0	gene_id "LOC115220511"; db_xref "GeneID:115220511"; gbkey "CDS"; gene "LOC115220511"; ID ""; gene_name "LOC115220511"; transcript_id "XM_036509922.1"; product "thyrotropin-releasing hormone receptor-like isoform X3"; protein_id "XP_036365815.1"; exon_number "3";
NC_043012.1	Gnomon	transcript	15938745	16102371	.	-	.	gene_id "LOC115220511"; ID "XM_036509923.1"; gene_name "LOC115220511"; transcript_id "XM_036509923.1";
NC_043012.1	Gnomon	CDS	15939713	15940831	.	-	0	gene_id "LOC115220511"; db_xref "GeneID:115220511"; gbkey "CDS"; gene "LOC115220511"; ID ""; gene_name "LOC115220511"; transcript_id "XM_036509923.1"; product "thyrotropin-releasing hormone receptor-like isoform X3"; protein_id "XP_036365816.1"; exon_number "2";
NC_043012.1	Gnomon	exon	15938745	15940845	.	-	.	gene_id "LOC115220511"; db_xref "GeneID:115220511"; gbkey "mRNA"; gene "LOC115220511"; ID ""; gene_name "LOC115220511"; transcript_id "XM_036509923.1"; product "thyrotropin-releasing hormone receptor-like, transcript variant X13"; exon_number "2"; model_evidence "Supporting evidence includes similarity to: 3 Proteins, and 100% coverage of the annotated genomic feature by RNAseq alignments, including 1 sample with support for all annotated introns";
NC_043012.1	Gnomon	exon	16101897	16102371	.	-	.	gene_id "LOC115220511"; db_xref "GeneID:115220511"; gbkey "mRNA"; gene "LOC115220511"; ID ""; gene_name "LOC115220511"; transcript_id "XM_036509923.1"; product "thyrotropin-releasing hormone receptor-like, transcript variant X13"; exon_number "1"; model_evidence "Supporting evidence includes similarity to: 3 Proteins, and 100% coverage of the annotated genomic feature by RNAseq alignments, including 1 sample with support for all annotated introns";
NC_043012.1	Gnomon	start_codon	15940829	15940831	.	-	0	gene_id "LOC115220511"; db_xref "GeneID:115220511"; gbkey "CDS"; gene "LOC115220511"; ID ""; gene_name "LOC115220511"; transcript_id "XM_036509923.1"; product "thyrotropin-releasing hormone receptor-like isoform X3"; protein_id "XP_036365816.1"; exon_number "2";
NC_043012.1	Gnomon	stop_codon	15939710	15939712	.	-	0	gene_id "LOC115220511"; db_xref "GeneID:115220511"; gbkey "CDS"; gene "LOC115220511"; ID ""; gene_name "LOC115220511"; transcript_id "XM_036509923.1"; product "thyrotropin-releasing hormone receptor-like isoform X3"; protein_id "XP_036365816.1"; exon_number "2";
NC_043012.1	Gnomon	transcript	15938745	16104554	.	-	.	gene_id "LOC115220511"; ID "XM_036509924.1"; gene_name "LOC115220511"; transcript_id "XM_036509924.1";
NC_043012.1	Gnomon	CDS	15939713	15940831	.	-	0	gene_id "LOC115220511"; db_xref "GeneID:115220511"; gbkey "CDS"; gene "LOC115220511"; ID ""; gene_name "LOC115220511"; transcript_id "XM_036509924.1"; product "thyrotropin-releasing hormone receptor-like isoform X3"; protein_id "XP_036365817.1"; exon_number "2";
NC_043012.1	Gnomon	exon	15938745	15940845	.	-	.	gene_id "LOC115220511"; db_xref "GeneID:115220511"; gbkey "mRNA"; gene "LOC115220511"; ID ""; gene_name "LOC115220511"; transcript_id "XM_036509924.1"; product "thyrotropin-releasing hormone receptor-like, transcript variant X14"; exon_number "2"; model_evidence "Supporting evidence includes similarity to: 3 Proteins, and 100% coverage of the annotated genomic feature by RNAseq alignments, including 1 sample with support for all annotated introns";
NC_043012.1	Gnomon	exon	16104376	16104554	.	-	.	gene_id "LOC115220511"; db_xref "GeneID:115220511"; gbkey "mRNA"; gene "LOC115220511"; ID ""; gene_name "LOC115220511"; transcript_id "XM_036509924.1"; product "thyrotropin-releasing hormone receptor-like, transcript variant X14"; exon_number "1"; model_evidence "Supporting evidence includes similarity to: 3 Proteins, and 100% coverage of the annotated genomic feature by RNAseq alignments, including 1 sample with support for all annotated introns";
NC_043012.1	Gnomon	start_codon	15940829	15940831	.	-	0	gene_id "LOC115220511"; db_xref "GeneID:115220511"; gbkey "CDS"; gene "LOC115220511"; ID ""; gene_name "LOC115220511"; transcript_id "XM_036509924.1"; product "thyrotropin-releasing hormone receptor-like isoform X3"; protein_id "XP_036365817.1"; exon_number "2";
NC_043012.1	Gnomon	stop_codon	15939710	15939712	.	-	0	gene_id "LOC115220511"; db_xref "GeneID:115220511"; gbkey "CDS"; gene "LOC115220511"; ID ""; gene_name "LOC115220511"; transcript_id "XM_036509924.1"; product "thyrotropin-releasing hormone receptor-like isoform X3"; protein_id "XP_036365817.1"; exon_number "2";
NC_043012.1	Gnomon	gene	54489527	54575701	.	+	.	gene_id "LOC115220512"; db_xref "GeneID:115220512"; gbkey "Gene"; gene "LOC115220512"; gene_biotype "protein_coding"; ID ""; gene_name "LOC115220512";
NC_043012.1	Gnomon~FLAMseq	transcript	54489527	54575701	.	+	.	gene_id "LOC115220512"; ID "XM_029790650.2"; gene_name "LOC115220512"; transcript_id "FLAMseq_ext~XM_029790650.2"; three_prime_ext "57373";
NC_043012.1	Gnomon~FLAMseq	exon	54489527	54489767	.	+	.	gene_id "LOC115220512"; db_xref "GeneID:115220512"; gbkey "mRNA"; gene "LOC115220512"; ID ""; gene_name "LOC115220512"; transcript_id "FLAMseq_ext~XM_029790650.2"; product "microsomal glutathione S-transferase 3"; exon_number "1"; model_evidence "Supporting evidence includes similarity to: 8 Proteins, and 100% coverage of the annotated genomic feature by RNAseq alignments, including 44 samples with support for all annotated introns";
NC_043012.1	Gnomon~FLAMseq	exon	54511241	54511305	.	+	.	gene_id "LOC115220512"; db_xref "GeneID:115220512"; gbkey "mRNA"; gene "LOC115220512"; ID ""; gene_name "LOC115220512"; transcript_id "FLAMseq_ext~XM_029790650.2"; product "microsomal glutathione S-transferase 3"; exon_number "2"; model_evidence "Supporting evidence includes similarity to: 8 Proteins, and 100% coverage of the annotated genomic feature by RNAseq alignments, including 44 samples with support for all annotated introns";
NC_043012.1	Gnomon~FLAMseq	exon	54513890	54513947	.	+	.	gene_id "LOC115220512"; db_xref "GeneID:115220512"; gbkey "mRNA"; gene "LOC115220512"; ID ""; gene_name "LOC115220512"; transcript_id "FLAMseq_ext~XM_029790650.2"; product "microsomal glutathione S-transferase 3"; exon_number "3"; model_evidence "Supporting evidence includes similarity to: 8 Proteins, and 100% coverage of the annotated genomic feature by RNAseq alignments, including 44 samples with support for all annotated introns";
NC_043012.1	Gnomon~FLAMseq	exon	54515510	54515582	.	+	.	gene_id "LOC115220512"; db_xref "GeneID:115220512"; gbkey "mRNA"; gene "LOC115220512"; ID ""; gene_name "LOC115220512"; transcript_id "FLAMseq_ext~XM_029790650.2"; product "microsomal glutathione S-transferase 3"; exon_number "4"; model_evidence "Supporting evidence includes similarity to: 8 Proteins, and 100% coverage of the annotated genomic feature by RNAseq alignments, including 44 samples with support for all annotated introns";
NC_043012.1	Gnomon~FLAMseq	exon	54518060	54518328	.	+	.	gene_id "LOC115220512"; db_xref "GeneID:115220512"; gbkey "mRNA"; gene "LOC115220512"; ID ""; gene_name "LOC115220512"; transcript_id "FLAMseq_ext~XM_029790650.2"; product "microsomal glutathione S-transferase 3"; exon_number "5"; model_evidence "Supporting evidence includes similarity to: 8 Proteins, and 100% coverage of the annotated genomic feature by RNAseq alignments, including 44 samples with support for all annotated introns";
NC_043012.1	Gnomon~FLAMseq	exon	54518060	54575701	.	+	.	gene_id "LOC115220512"; db_xref "GeneID:115220512"; gbkey "mRNA"; gene "LOC115220512"; ID ""; gene_name "LOC115220512"; transcript_id "FLAMseq_ext~XM_029790650.2"; product ""; exon_number "5"; model_evidence "Supporting evidence includes similarity to: 8 Proteins, and 100% coverage of the annotated genomic feature by RNAseq alignments"; three_prime_ext "57373";
NC_043012.1	Gnomon	transcript	54489527	54518328	.	+	.	gene_id "LOC115220512"; ID "XM_029790650.2"; gene_name "LOC115220512"; transcript_id "XM_029790650.2";
NC_043012.1	Gnomon	CDS	54489636	54489767	.	+	0	gene_id "LOC115220512"; db_xref "GeneID:115220512"; gbkey "CDS"; gene "LOC115220512"; ID ""; gene_name "LOC115220512"; transcript_id "XM_029790650.2"; product "microsomal glutathione S-transferase 3"; protein_id "XP_029646510.1"; exon_number "1";
NC_043012.1	Gnomon	CDS	54511241	54511305	.	+	0	gene_id "LOC115220512"; db_xref "GeneID:115220512"; gbkey "CDS"; gene "LOC115220512"; ID ""; gene_name "LOC115220512"; transcript_id "XM_029790650.2"; product "microsomal glutathione S-transferase 3"; protein_id "XP_029646510.1"; exon_number "2";
NC_043012.1	Gnomon	CDS	54513890	54513947	.	+	1	gene_id "LOC115220512"; db_xref "GeneID:115220512"; gbkey "CDS"; gene "LOC115220512"; ID ""; gene_name "LOC115220512"; transcript_id "XM_029790650.2"; product "microsomal glutathione S-transferase 3"; protein_id "XP_029646510.1"; exon_number "3";
NC_043012.1	Gnomon	CDS	54515510	54515582	.	+	0	gene_id "LOC115220512"; db_xref "GeneID:115220512"; gbkey "CDS"; gene "LOC115220512"; ID ""; gene_name "LOC115220512"; transcript_id "XM_029790650.2"; product "microsomal glutathione S-transferase 3"; protein_id "XP_029646510.1"; exon_number "4";
NC_043012.1	Gnomon	CDS	54518060	54518154	.	+	2	gene_id "LOC115220512"; db_xref "GeneID:115220512"; gbkey "CDS"; gene "LOC115220512"; ID ""; gene_name "LOC115220512"; transcript_id "XM_029790650.2"; product "microsomal glutathione S-transferase 3"; protein_id "XP_029646510.1"; exon_number "5";
NC_043012.1	Gnomon	exon	54489527	54489767	.	+	.	gene_id "LOC115220512"; db_xref "GeneID:115220512"; gbkey "mRNA"; gene "LOC115220512"; ID ""; gene_name "LOC115220512"; transcript_id "XM_029790650.2"; product "microsomal glutathione S-transferase 3"; exon_number "1"; model_evidence "Supporting evidence includes similarity to: 8 Proteins, and 100% coverage of the annotated genomic feature by RNAseq alignments, including 44 samples with support for all annotated introns";
NC_043012.1	Gnomon	exon	54511241	54511305	.	+	.	gene_id "LOC115220512"; db_xref "GeneID:115220512"; gbkey "mRNA"; gene "LOC115220512"; ID ""; gene_name "LOC115220512"; transcript_id "XM_029790650.2"; product "microsomal glutathione S-transferase 3"; exon_number "2"; model_evidence "Supporting evidence includes similarity to: 8 Proteins, and 100% coverage of the annotated genomic feature by RNAseq alignments, including 44 samples with support for all annotated introns";
NC_043012.1	Gnomon	exon	54513890	54513947	.	+	.	gene_id "LOC115220512"; db_xref "GeneID:115220512"; gbkey "mRNA"; gene "LOC115220512"; ID ""; gene_name "LOC115220512"; transcript_id "XM_029790650.2"; product "microsomal glutathione S-transferase 3"; exon_number "3"; model_evidence "Supporting evidence includes similarity to: 8 Proteins, and 100% coverage of the annotated genomic feature by RNAseq alignments, including 44 samples with support for all annotated introns";
NC_043012.1	Gnomon	exon	54515510	54515582	.	+	.	gene_id "LOC115220512"; db_xref "GeneID:115220512"; gbkey "mRNA"; gene "LOC115220512"; ID ""; gene_name "LOC115220512"; transcript_id "XM_029790650.2"; product "microsomal glutathione S-transferase 3"; exon_number "4"; model_evidence "Supporting evidence includes similarity to: 8 Proteins, and 100% coverage of the annotated genomic feature by RNAseq alignments, including 44 samples with support for all annotated introns";
NC_043012.1	Gnomon	exon	54518060	54518328	.	+	.	gene_id "LOC115220512"; db_xref "GeneID:115220512"; gbkey "mRNA"; gene "LOC115220512"; ID ""; gene_name "LOC115220512"; transcript_id "XM_029790650.2"; product "microsomal glutathione S-transferase 3"; exon_number "5"; model_evidence "Supporting evidence includes similarity to: 8 Proteins, and 100% coverage of the annotated genomic feature by RNAseq alignments, including 44 samples with support for all annotated introns";
NC_043012.1	Gnomon	start_codon	54489636	54489638	.	+	0	gene_id "LOC115220512"; db_xref "GeneID:115220512"; gbkey "CDS"; gene "LOC115220512"; ID ""; gene_name "LOC115220512"; transcript_id "XM_029790650.2"; product "microsomal glutathione S-transferase 3"; protein_id "XP_029646510.1"; exon_number "1";
NC_043012.1	Gnomon	stop_codon	54518155	54518157	.	+	0	gene_id "LOC115220512"; db_xref "GeneID:115220512"; gbkey "CDS"; gene "LOC115220512"; ID ""; gene_name "LOC115220512"; transcript_id "XM_029790650.2"; product "microsomal glutathione S-transferase 3"; protein_id "XP_029646510.1"; exon_number "5";
NC_043012.1	Gnomon	gene	39577093	40205263	.	+	.	gene_id "LOC115220514"; db_xref "GeneID:115220514"; gbkey "Gene"; gene "LOC115220514"; gene_biotype "protein_coding"; ID ""; gene_name "LOC115220514";
NC_043012.1	Gnomon~FLAMseq	transcript	39577094	40205263	.	+	.	gene_id "LOC115220514"; ID "XM_029790651.2"; gene_name "LOC115220514"; transcript_id "FLAMseq_ext~XM_029790651.2"; three_prime_ext "252";
NC_043012.1	Gnomon~FLAMseq	exon	39577094	39577629	.	+	.	gene_id "LOC115220514"; db_xref "GeneID:115220514"; gbkey "mRNA"; gene "LOC115220514"; ID ""; gene_name "LOC115220514"; transcript_id "FLAMseq_ext~XM_029790651.2"; product "uncharacterized LOC115220514, transcript variant X1"; exon_number "1"; model_evidence "Supporting evidence includes similarity to: 100% coverage of the annotated genomic feature by RNAseq alignments, including 6 samples with support for all annotated introns";
NC_043012.1	Gnomon~FLAMseq	exon	39998346	39998478	.	+	.	gene_id "LOC115220514"; db_xref "GeneID:115220514"; gbkey "mRNA"; gene "LOC115220514"; ID ""; gene_name "LOC115220514"; transcript_id "FLAMseq_ext~XM_029790651.2"; product "uncharacterized LOC115220514, transcript variant X1"; exon_number "2"; model_evidence "Supporting evidence includes similarity to: 100% coverage of the annotated genomic feature by RNAseq alignments, including 6 samples with support for all annotated introns";
NC_043012.1	Gnomon~FLAMseq	exon	40096832	40096953	.	+	.	gene_id "LOC115220514"; db_xref "GeneID:115220514"; gbkey "mRNA"; gene "LOC115220514"; ID ""; gene_name "LOC115220514"; transcript_id "FLAMseq_ext~XM_029790651.2"; product "uncharacterized LOC115220514, transcript variant X1"; exon_number "3"; model_evidence "Supporting evidence includes similarity to: 100% coverage of the annotated genomic feature by RNAseq alignments, including 6 samples with support for all annotated introns";
NC_043012.1	Gnomon~FLAMseq	exon	40125677	40125824	.	+	.	gene_id "LOC115220514"; db_xref "GeneID:115220514"; gbkey "mRNA"; gene "LOC115220514"; ID ""; gene_name "LOC115220514"; transcript_id "FLAMseq_ext~XM_029790651.2"; product "uncharacterized LOC115220514, transcript variant X1"; exon_number "4"; model_evidence "Supporting evidence includes similarity to: 100% coverage of the annotated genomic feature by RNAseq alignments, including 6 samples with support for all annotated introns";
NC_043012.1	Gnomon~FLAMseq	exon	40204689	40205011	.	+	.	gene_id "LOC115220514"; db_xref "GeneID:115220514"; gbkey "mRNA"; gene "LOC115220514"; ID ""; gene_name "LOC115220514"; transcript_id "FLAMseq_ext~XM_029790651.2"; product "uncharacterized LOC115220514, transcript variant X1"; exon_number "5"; model_evidence "Supporting evidence includes similarity to: 100% coverage of the annotated genomic feature by RNAseq alignments, including 6 samples with support for all annotated introns";
NC_043012.1	Gnomon~FLAMseq	exon	40204689	40205263	.	+	.	gene_id "LOC115220514"; db_xref "GeneID:115220514"; gbkey "mRNA"; gene "LOC115220514"; ID ""; gene_name "LOC115220514"; transcript_id "FLAMseq_ext~XM_029790651.2"; product "uncharacterized LOC115220514"; exon_number "5"; model_evidence "Supporting evidence includes similarity to: 100% coverage of the annotated genomic feature by RNAseq alignments"; three_prime_ext "252";
NC_043012.1	Gnomon	transcript	39577094	40205011	.	+	.	gene_id "LOC115220514"; ID "XM_029790651.2"; gene_name "LOC115220514"; transcript_id "XM_029790651.2";
NC_043012.1	Gnomon	CDS	39577584	39577629	.	+	0	gene_id "LOC115220514"; db_xref "GeneID:115220514"; gbkey "CDS"; gene "LOC115220514"; ID ""; gene_name "LOC115220514"; transcript_id "XM_029790651.2"; product "uncharacterized protein LOC115220514 isoform X1"; protein_id "XP_029646511.2"; exon_number "1";
NC_043012.1	Gnomon	CDS	39998346	39998478	.	+	2	gene_id "LOC115220514"; db_xref "GeneID:115220514"; gbkey "CDS"; gene "LOC115220514"; ID ""; gene_name "LOC115220514"; transcript_id "XM_029790651.2"; product "uncharacterized protein LOC115220514 isoform X1"; protein_id "XP_029646511.2"; exon_number "2";
NC_043012.1	Gnomon	CDS	40096832	40096953	.	+	1	gene_id "LOC115220514"; db_xref "GeneID:115220514"; gbkey "CDS"; gene "LOC115220514"; ID ""; gene_name "LOC115220514"; transcript_id "XM_029790651.2"; product "uncharacterized protein LOC115220514 isoform X1"; protein_id "XP_029646511.2"; exon_number "3";
NC_043012.1	Gnomon	CDS	40125677	40125824	.	+	2	gene_id "LOC115220514"; db_xref "GeneID:115220514"; gbkey "CDS"; gene "LOC115220514"; ID ""; gene_name "LOC115220514"; transcript_id "XM_029790651.2"; product "uncharacterized protein LOC115220514 isoform X1"; protein_id "XP_029646511.2"; exon_number "4";
NC_043012.1	Gnomon	CDS	40204689	40204698	.	+	1	gene_id "LOC115220514"; db_xref "GeneID:115220514"; gbkey "CDS"; gene "LOC115220514"; ID ""; gene_name "LOC115220514"; transcript_id "XM_029790651.2"; product "uncharacterized protein LOC115220514 isoform X1"; protein_id "XP_029646511.2"; exon_number "5";
NC_043012.1	Gnomon	exon	39577094	39577629	.	+	.	gene_id "LOC115220514"; db_xref "GeneID:115220514"; gbkey "mRNA"; gene "LOC115220514"; ID ""; gene_name "LOC115220514"; transcript_id "XM_029790651.2"; product "uncharacterized LOC115220514, transcript variant X1"; exon_number "1"; model_evidence "Supporting evidence includes similarity to: 100% coverage of the annotated genomic feature by RNAseq alignments, including 6 samples with support for all annotated introns";
NC_043012.1	Gnomon	exon	39998346	39998478	.	+	.	gene_id "LOC115220514"; db_xref "GeneID:115220514"; gbkey "mRNA"; gene "LOC115220514"; ID ""; gene_name "LOC115220514"; transcript_id "XM_029790651.2"; product "uncharacterized LOC115220514, transcript variant X1"; exon_number "2"; model_evidence "Supporting evidence includes similarity to: 100% coverage of the annotated genomic feature by RNAseq alignments, including 6 samples with support for all annotated introns";
NC_043012.1	Gnomon	exon	40096832	40096953	.	+	.	gene_id "LOC115220514"; db_xref "GeneID:115220514"; gbkey "mRNA"; gene "LOC115220514"; ID ""; gene_name "LOC115220514"; transcript_id "XM_029790651.2"; product "uncharacterized LOC115220514, transcript variant X1"; exon_number "3"; model_evidence "Supporting evidence includes similarity to: 100% coverage of the annotated genomic feature by RNAseq alignments, including 6 samples with support for all annotated introns";
NC_043012.1	Gnomon	exon	40125677	40125824	.	+	.	gene_id "LOC115220514"; db_xref "GeneID:115220514"; gbkey "mRNA"; gene "LOC115220514"; ID ""; gene_name "LOC115220514"; transcript_id "XM_029790651.2"; product "uncharacterized LOC115220514, transcript variant X1"; exon_number "4"; model_evidence "Supporting evidence includes similarity to: 100% coverage of the annotated genomic feature by RNAseq alignments, including 6 samples with support for all annotated introns";
NC_043012.1	Gnomon	exon	40204689	40205011	.	+	.	gene_id "LOC115220514"; db_xref "GeneID:115220514"; gbkey "mRNA"; gene "LOC115220514"; ID ""; gene_name "LOC115220514"; transcript_id "XM_029790651.2"; product "uncharacterized LOC115220514, transcript variant X1"; exon_number "5"; model_evidence "Supporting evidence includes similarity to: 100% coverage of the annotated genomic feature by RNAseq alignments, including 6 samples with support for all annotated introns";
NC_043012.1	Gnomon	start_codon	39577584	39577586	.	+	0	gene_id "LOC115220514"; db_xref "GeneID:115220514"; gbkey "CDS"; gene "LOC115220514"; ID ""; gene_name "LOC115220514"; transcript_id "XM_029790651.2"; product "uncharacterized protein LOC115220514 isoform X1"; protein_id "XP_029646511.2"; exon_number "1";
NC_043012.1	Gnomon	stop_codon	40204699	40204701	.	+	0	gene_id "LOC115220514"; db_xref "GeneID:115220514"; gbkey "CDS"; gene "LOC115220514"; ID ""; gene_name "LOC115220514"; transcript_id "XM_029790651.2"; product "uncharacterized protein LOC115220514 isoform X1"; protein_id "XP_029646511.2"; exon_number "5";
NC_043012.1	Gnomon	transcript	39577093	40143499	.	+	.	gene_id "LOC115220514"; ID "XM_036510020.1"; gene_name "LOC115220514"; transcript_id "XM_036510020.1";
NC_043012.1	Gnomon	CDS	39577584	39577629	.	+	0	gene_id "LOC115220514"; db_xref "GeneID:115220514"; gbkey "CDS"; gene "LOC115220514"; ID ""; gene_name "LOC115220514"; transcript_id "XM_036510020.1"; product "uncharacterized protein LOC115220514 isoform X2"; protein_id "XP_036365913.1"; exon_number "1";
NC_043012.1	Gnomon	CDS	39998346	39998478	.	+	2	gene_id "LOC115220514"; db_xref "GeneID:115220514"; gbkey "CDS"; gene "LOC115220514"; ID ""; gene_name "LOC115220514"; transcript_id "XM_036510020.1"; product "uncharacterized protein LOC115220514 isoform X2"; protein_id "XP_036365913.1"; exon_number "2";
NC_043012.1	Gnomon	CDS	40096832	40096953	.	+	1	gene_id "LOC115220514"; db_xref "GeneID:115220514"; gbkey "CDS"; gene "LOC115220514"; ID ""; gene_name "LOC115220514"; transcript_id "XM_036510020.1"; product "uncharacterized protein LOC115220514 isoform X2"; protein_id "XP_036365913.1"; exon_number "3";
NC_043012.1	Gnomon	CDS	40125677	40125824	.	+	2	gene_id "LOC115220514"; db_xref "GeneID:115220514"; gbkey "CDS"; gene "LOC115220514"; ID ""; gene_name "LOC115220514"; transcript_id "XM_036510020.1"; product "uncharacterized protein LOC115220514 isoform X2"; protein_id "XP_036365913.1"; exon_number "4";
NC_043012.1	Gnomon	CDS	40131988	40131991	.	+	1	gene_id "LOC115220514"; db_xref "GeneID:115220514"; gbkey "CDS"; gene "LOC115220514"; ID ""; gene_name "LOC115220514"; transcript_id "XM_036510020.1"; product "uncharacterized protein LOC115220514 isoform X2"; protein_id "XP_036365913.1"; exon_number "5";
NC_043012.1	Gnomon	CDS	40143460	40143462	.	+	0	gene_id "LOC115220514"; db_xref "GeneID:115220514"; gbkey "CDS"; gene "LOC115220514"; ID ""; gene_name "LOC115220514"; transcript_id "XM_036510020.1"; product "uncharacterized protein LOC115220514 isoform X2"; protein_id "XP_036365913.1"; exon_number "6";
NC_043012.1	Gnomon	exon	39577093	39577629	.	+	.	gene_id "LOC115220514"; db_xref "GeneID:115220514"; gbkey "mRNA"; gene "LOC115220514"; ID ""; gene_name "LOC115220514"; transcript_id "XM_036510020.1"; product "uncharacterized LOC115220514, transcript variant X2"; exon_number "1"; model_evidence "Supporting evidence includes similarity to: 100% coverage of the annotated genomic feature by RNAseq alignments, including 3 samples with support for all annotated introns";
NC_043012.1	Gnomon	exon	39998346	39998478	.	+	.	gene_id "LOC115220514"; db_xref "GeneID:115220514"; gbkey "mRNA"; gene "LOC115220514"; ID ""; gene_name "LOC115220514"; transcript_id "XM_036510020.1"; product "uncharacterized LOC115220514, transcript variant X2"; exon_number "2"; model_evidence "Supporting evidence includes similarity to: 100% coverage of the annotated genomic feature by RNAseq alignments, including 3 samples with support for all annotated introns";
NC_043012.1	Gnomon	exon	40096832	40096953	.	+	.	gene_id "LOC115220514"; db_xref "GeneID:115220514"; gbkey "mRNA"; gene "LOC115220514"; ID ""; gene_name "LOC115220514"; transcript_id "XM_036510020.1"; product "uncharacterized LOC115220514, transcript variant X2"; exon_number "3"; model_evidence "Supporting evidence includes similarity to: 100% coverage of the annotated genomic feature by RNAseq alignments, including 3 samples with support for all annotated introns";
NC_043012.1	Gnomon	exon	40125677	40125824	.	+	.	gene_id "LOC115220514"; db_xref "GeneID:115220514"; gbkey "mRNA"; gene "LOC115220514"; ID ""; gene_name "LOC115220514"; transcript_id "XM_036510020.1"; product "uncharacterized LOC115220514, transcript variant X2"; exon_number "4"; model_evidence "Supporting evidence includes similarity to: 100% coverage of the annotated genomic feature by RNAseq alignments, including 3 samples with support for all annotated introns";
NC_043012.1	Gnomon	exon	40131988	40131991	.	+	.	gene_id "LOC115220514"; db_xref "GeneID:115220514"; gbkey "mRNA"; gene "LOC115220514"; ID ""; gene_name "LOC115220514"; transcript_id "XM_036510020.1"; product "uncharacterized LOC115220514, transcript variant X2"; exon_number "5"; model_evidence "Supporting evidence includes similarity to: 100% coverage of the annotated genomic feature by RNAseq alignments, including 3 samples with support for all annotated introns";
NC_043012.1	Gnomon	exon	40143460	40143499	.	+	.	gene_id "LOC115220514"; db_xref "GeneID:115220514"; gbkey "mRNA"; gene "LOC115220514"; ID ""; gene_name "LOC115220514"; transcript_id "XM_036510020.1"; product "uncharacterized LOC115220514, transcript variant X2"; exon_number "6"; model_evidence "Supporting evidence includes similarity to: 100% coverage of the annotated genomic feature by RNAseq alignments, including 3 samples with support for all annotated introns";
NC_043012.1	Gnomon	start_codon	39577584	39577586	.	+	0	gene_id "LOC115220514"; db_xref "GeneID:115220514"; gbkey "CDS"; gene "LOC115220514"; ID ""; gene_name "LOC115220514"; transcript_id "XM_036510020.1"; product "uncharacterized protein LOC115220514 isoform X2"; protein_id "XP_036365913.1"; exon_number "1";
NC_043012.1	Gnomon	stop_codon	40143463	40143465	.	+	0	gene_id "LOC115220514"; db_xref "GeneID:115220514"; gbkey "CDS"; gene "LOC115220514"; ID ""; gene_name "LOC115220514"; transcript_id "XM_036510020.1"; product "uncharacterized protein LOC115220514 isoform X2"; protein_id "XP_036365913.1"; exon_number "6";
NC_043012.1	Gnomon	gene	22097232	22161199	.	-	.	gene_id "LOC115220516"; db_xref "GeneID:115220516"; gbkey "Gene"; gene "LOC115220516"; gene_biotype "protein_coding"; ID ""; gene_name "LOC115220516";
NC_043012.1	PBRI~FLAMseq	transcript	22097232	22158484	.	-	.	gene_id "LOC115220516"; ID ""; gene_name "LOC115220516"; transcript_id "FLAMseq_ext~G45153.2"; uniq_trans_id "G45153.2"; three_prime_ext "47371";
NC_043012.1	PBRI~FLAMseq	exon	22144603	22145559	.	-	.	gene_id "LOC115220516"; ID ""; gene_name "LOC115220516"; transcript_id "FLAMseq_ext~G45153.2"; exon_number "6"; uniq_trans_id "G45153.2";
NC_043012.1	PBRI~FLAMseq	exon	22149499	22149605	.	-	.	gene_id "LOC115220516"; ID ""; gene_name "LOC115220516"; transcript_id "FLAMseq_ext~G45153.2"; exon_number "5"; uniq_trans_id "G45153.2";
NC_043012.1	PBRI~FLAMseq	exon	22151821	22151938	.	-	.	gene_id "LOC115220516"; ID ""; gene_name "LOC115220516"; transcript_id "FLAMseq_ext~G45153.2"; exon_number "4"; uniq_trans_id "G45153.2";
NC_043012.1	PBRI~FLAMseq	exon	22152271	22152363	.	-	.	gene_id "LOC115220516"; ID ""; gene_name "LOC115220516"; transcript_id "FLAMseq_ext~G45153.2"; exon_number "3"; uniq_trans_id "G45153.2";
NC_043012.1	PBRI~FLAMseq	exon	22153613	22153684	.	-	.	gene_id "LOC115220516"; ID ""; gene_name "LOC115220516"; transcript_id "FLAMseq_ext~G45153.2"; exon_number "2"; uniq_trans_id "G45153.2";
NC_043012.1	PBRI~FLAMseq	exon	22158227	22158484	.	-	.	gene_id "LOC115220516"; ID ""; gene_name "LOC115220516"; transcript_id "FLAMseq_ext~G45153.2"; exon_number "1"; uniq_trans_id "G45153.2";
NC_043012.1	PBRI~FLAMseq	exon	22097232	22145559	.	-	.	gene_id "LOC115220516"; ID ""; gene_name "LOC115220516"; transcript_id "FLAMseq_ext~G45153.2"; exon_number "6"; uniq_trans_id "G45153.2"; three_prime_ext "47371";
NC_043012.1	PBRI	transcript	22147457	22160921	.	-	.	gene_id "LOC115220516"; ID ""; gene_name "LOC115220516"; transcript_id "G45153.16"; uniq_trans_id "G45153.16";
NC_043012.1	PBRI	exon	22147457	22147857	.	-	.	gene_id "LOC115220516"; ID ""; gene_name "LOC115220516"; transcript_id "G45153.16"; exon_number "9"; uniq_trans_id "G45153.16";
NC_043012.1	PBRI	exon	22147882	22148233	.	-	.	gene_id "LOC115220516"; ID ""; gene_name "LOC115220516"; transcript_id "G45153.16"; exon_number "8"; uniq_trans_id "G45153.16";
NC_043012.1	PBRI	exon	22149499	22149605	.	-	.	gene_id "LOC115220516"; ID ""; gene_name "LOC115220516"; transcript_id "G45153.16"; exon_number "7"; uniq_trans_id "G45153.16";
NC_043012.1	PBRI	exon	22151821	22151938	.	-	.	gene_id "LOC115220516"; ID ""; gene_name "LOC115220516"; transcript_id "G45153.16"; exon_number "6"; uniq_trans_id "G45153.16";
NC_043012.1	PBRI	exon	22152271	22152363	.	-	.	gene_id "LOC115220516"; ID ""; gene_name "LOC115220516"; transcript_id "G45153.16"; exon_number "5"; uniq_trans_id "G45153.16";
NC_043012.1	PBRI	exon	22153613	22153684	.	-	.	gene_id "LOC115220516"; ID ""; gene_name "LOC115220516"; transcript_id "G45153.16"; exon_number "4"; uniq_trans_id "G45153.16";
NC_043012.1	PBRI	exon	22158227	22158793	.	-	.	gene_id "LOC115220516"; ID ""; gene_name "LOC115220516"; transcript_id "G45153.16"; exon_number "3"; uniq_trans_id "G45153.16";
NC_043012.1	PBRI	exon	22158911	22158969	.	-	.	gene_id "LOC115220516"; ID ""; gene_name "LOC115220516"; transcript_id "G45153.16"; exon_number "2"; uniq_trans_id "G45153.16";
NC_043012.1	PBRI	exon	22160672	22160921	.	-	.	gene_id "LOC115220516"; ID ""; gene_name "LOC115220516"; transcript_id "G45153.16"; exon_number "1"; uniq_trans_id "G45153.16";
NC_043012.1	PBRI	transcript	22147457	22160911	.	-	.	gene_id "LOC115220516"; ID ""; gene_name "LOC115220516"; transcript_id "G45153.17"; uniq_trans_id "G45153.17";
NC_043012.1	PBRI	exon	22147457	22148233	.	-	.	gene_id "LOC115220516"; ID ""; gene_name "LOC115220516"; transcript_id "G45153.17"; exon_number "9"; uniq_trans_id "G45153.17";
NC_043012.1	PBRI	exon	22149499	22149605	.	-	.	gene_id "LOC115220516"; ID ""; gene_name "LOC115220516"; transcript_id "G45153.17"; exon_number "8"; uniq_trans_id "G45153.17";
NC_043012.1	PBRI	exon	22151821	22151938	.	-	.	gene_id "LOC115220516"; ID ""; gene_name "LOC115220516"; transcript_id "G45153.17"; exon_number "7"; uniq_trans_id "G45153.17";
NC_043012.1	PBRI	exon	22152271	22152363	.	-	.	gene_id "LOC115220516"; ID ""; gene_name "LOC115220516"; transcript_id "G45153.17"; exon_number "6"; uniq_trans_id "G45153.17";
NC_043012.1	PBRI	exon	22153613	22153684	.	-	.	gene_id "LOC115220516"; ID ""; gene_name "LOC115220516"; transcript_id "G45153.17"; exon_number "5"; uniq_trans_id "G45153.17";
NC_043012.1	PBRI	exon	22158227	22158793	.	-	.	gene_id "LOC115220516"; ID ""; gene_name "LOC115220516"; transcript_id "G45153.17"; exon_number "4"; uniq_trans_id "G45153.17";
NC_043012.1	PBRI	exon	22158911	22158969	.	-	.	gene_id "LOC115220516"; ID ""; gene_name "LOC115220516"; transcript_id "G45153.17"; exon_number "3"; uniq_trans_id "G45153.17";
NC_043012.1	PBRI	exon	22159786	22159910	.	-	.	gene_id "LOC115220516"; ID ""; gene_name "LOC115220516"; transcript_id "G45153.17"; exon_number "2"; uniq_trans_id "G45153.17";
NC_043012.1	PBRI	exon	22160672	22160911	.	-	.	gene_id "LOC115220516"; ID ""; gene_name "LOC115220516"; transcript_id "G45153.17"; exon_number "1"; uniq_trans_id "G45153.17";
NC_043012.1	PBRI	transcript	22147457	22160913	.	-	.	gene_id "LOC115220516"; ID ""; gene_name "LOC115220516"; transcript_id "G45153.18"; uniq_trans_id "G45153.18";
NC_043012.1	PBRI	exon	22147457	22148233	.	-	.	gene_id "LOC115220516"; ID ""; gene_name "LOC115220516"; transcript_id "G45153.18"; exon_number "7"; uniq_trans_id "G45153.18";
NC_043012.1	PBRI	exon	22149499	22149605	.	-	.	gene_id "LOC115220516"; ID ""; gene_name "LOC115220516"; transcript_id "G45153.18"; exon_number "6"; uniq_trans_id "G45153.18";
NC_043012.1	PBRI	exon	22151821	22151938	.	-	.	gene_id "LOC115220516"; ID ""; gene_name "LOC115220516"; transcript_id "G45153.18"; exon_number "5"; uniq_trans_id "G45153.18";
NC_043012.1	PBRI	exon	22152271	22152363	.	-	.	gene_id "LOC115220516"; ID ""; gene_name "LOC115220516"; transcript_id "G45153.18"; exon_number "4"; uniq_trans_id "G45153.18";
NC_043012.1	PBRI	exon	22153613	22153684	.	-	.	gene_id "LOC115220516"; ID ""; gene_name "LOC115220516"; transcript_id "G45153.18"; exon_number "3"; uniq_trans_id "G45153.18";
NC_043012.1	PBRI	exon	22158911	22158969	.	-	.	gene_id "LOC115220516"; ID ""; gene_name "LOC115220516"; transcript_id "G45153.18"; exon_number "2"; uniq_trans_id "G45153.18";
NC_043012.1	PBRI	exon	22160672	22160913	.	-	.	gene_id "LOC115220516"; ID ""; gene_name "LOC115220516"; transcript_id "G45153.18"; exon_number "1"; uniq_trans_id "G45153.18";
NC_043012.1	PBRI	transcript	22147457	22160911	.	-	.	gene_id "LOC115220516"; ID ""; gene_name "LOC115220516"; transcript_id "G45153.19"; uniq_trans_id "G45153.19";
NC_043012.1	PBRI	exon	22147457	22148233	.	-	.	gene_id "LOC115220516"; ID ""; gene_name "LOC115220516"; transcript_id "G45153.19"; exon_number "7"; uniq_trans_id "G45153.19";
NC_043012.1	PBRI	exon	22149499	22149605	.	-	.	gene_id "LOC115220516"; ID ""; gene_name "LOC115220516"; transcript_id "G45153.19"; exon_number "6"; uniq_trans_id "G45153.19";
NC_043012.1	PBRI	exon	22151821	22151938	.	-	.	gene_id "LOC115220516"; ID ""; gene_name "LOC115220516"; transcript_id "G45153.19"; exon_number "5"; uniq_trans_id "G45153.19";
NC_043012.1	PBRI	exon	22152271	22152363	.	-	.	gene_id "LOC115220516"; ID ""; gene_name "LOC115220516"; transcript_id "G45153.19"; exon_number "4"; uniq_trans_id "G45153.19";
NC_043012.1	PBRI	exon	22158227	22158793	.	-	.	gene_id "LOC115220516"; ID ""; gene_name "LOC115220516"; transcript_id "G45153.19"; exon_number "3"; uniq_trans_id "G45153.19";
NC_043012.1	PBRI	exon	22158911	22158969	.	-	.	gene_id "LOC115220516"; ID ""; gene_name "LOC115220516"; transcript_id "G45153.19"; exon_number "2"; uniq_trans_id "G45153.19";
NC_043012.1	PBRI	exon	22160672	22160911	.	-	.	gene_id "LOC115220516"; ID ""; gene_name "LOC115220516"; transcript_id "G45153.19"; exon_number "1"; uniq_trans_id "G45153.19";
NC_043012.1	PBRI	transcript	22144603	22158484	.	-	.	gene_id "LOC115220516"; ID ""; gene_name "LOC115220516"; transcript_id "G45153.2"; uniq_trans_id "G45153.2";
NC_043012.1	PBRI	exon	22144603	22145559	.	-	.	gene_id "LOC115220516"; ID ""; gene_name "LOC115220516"; transcript_id "G45153.2"; exon_number "6"; uniq_trans_id "G45153.2";
NC_043012.1	PBRI	exon	22149499	22149605	.	-	.	gene_id "LOC115220516"; ID ""; gene_name "LOC115220516"; transcript_id "G45153.2"; exon_number "5"; uniq_trans_id "G45153.2";
NC_043012.1	PBRI	exon	22151821	22151938	.	-	.	gene_id "LOC115220516"; ID ""; gene_name "LOC115220516"; transcript_id "G45153.2"; exon_number "4"; uniq_trans_id "G45153.2";
NC_043012.1	PBRI	exon	22152271	22152363	.	-	.	gene_id "LOC115220516"; ID ""; gene_name "LOC115220516"; transcript_id "G45153.2"; exon_number "3"; uniq_trans_id "G45153.2";
NC_043012.1	PBRI	exon	22153613	22153684	.	-	.	gene_id "LOC115220516"; ID ""; gene_name "LOC115220516"; transcript_id "G45153.2"; exon_number "2"; uniq_trans_id "G45153.2";
NC_043012.1	PBRI	exon	22158227	22158484	.	-	.	gene_id "LOC115220516"; ID ""; gene_name "LOC115220516"; transcript_id "G45153.2"; exon_number "1"; uniq_trans_id "G45153.2";
NC_043012.1	PBRI	transcript	22147477	22160907	.	-	.	gene_id "LOC115220516"; ID ""; gene_name "LOC115220516"; transcript_id "G45153.20"; uniq_trans_id "G45153.20";
NC_043012.1	PBRI	exon	22147477	22148233	.	-	.	gene_id "LOC115220516"; ID ""; gene_name "LOC115220516"; transcript_id "G45153.20"; exon_number "8"; uniq_trans_id "G45153.20";
NC_043012.1	PBRI	exon	22149499	22149605	.	-	.	gene_id "LOC115220516"; ID ""; gene_name "LOC115220516"; transcript_id "G45153.20"; exon_number "7"; uniq_trans_id "G45153.20";
NC_043012.1	PBRI	exon	22151821	22151938	.	-	.	gene_id "LOC115220516"; ID ""; gene_name "LOC115220516"; transcript_id "G45153.20"; exon_number "6"; uniq_trans_id "G45153.20";
NC_043012.1	PBRI	exon	22152271	22152363	.	-	.	gene_id "LOC115220516"; ID ""; gene_name "LOC115220516"; transcript_id "G45153.20"; exon_number "5"; uniq_trans_id "G45153.20";
NC_043012.1	PBRI	exon	22153613	22153684	.	-	.	gene_id "LOC115220516"; ID ""; gene_name "LOC115220516"; transcript_id "G45153.20"; exon_number "4"; uniq_trans_id "G45153.20";
NC_043012.1	PBRI	exon	22158227	22158793	.	-	.	gene_id "LOC115220516"; ID ""; gene_name "LOC115220516"; transcript_id "G45153.20"; exon_number "3"; uniq_trans_id "G45153.20";
NC_043012.1	PBRI	exon	22158911	22158969	.	-	.	gene_id "LOC115220516"; ID ""; gene_name "LOC115220516"; transcript_id "G45153.20"; exon_number "2"; uniq_trans_id "G45153.20";
NC_043012.1	PBRI	exon	22160672	22160907	.	-	.	gene_id "LOC115220516"; ID ""; gene_name "LOC115220516"; transcript_id "G45153.20"; exon_number "1"; uniq_trans_id "G45153.20";
NC_043012.1	PBRI	transcript	22147660	22160911	.	-	.	gene_id "LOC115220516"; ID ""; gene_name "LOC115220516"; transcript_id "G45153.21"; uniq_trans_id "G45153.21";
NC_043012.1	PBRI	exon	22147660	22148233	.	-	.	gene_id "LOC115220516"; ID ""; gene_name "LOC115220516"; transcript_id "G45153.21"; exon_number "8"; uniq_trans_id "G45153.21";
NC_043012.1	PBRI	exon	22149499	22149605	.	-	.	gene_id "LOC115220516"; ID ""; gene_name "LOC115220516"; transcript_id "G45153.21"; exon_number "7"; uniq_trans_id "G45153.21";
NC_043012.1	PBRI	exon	22151821	22151938	.	-	.	gene_id "LOC115220516"; ID ""; gene_name "LOC115220516"; transcript_id "G45153.21"; exon_number "6"; uniq_trans_id "G45153.21";
NC_043012.1	PBRI	exon	22152271	22152363	.	-	.	gene_id "LOC115220516"; ID ""; gene_name "LOC115220516"; transcript_id "G45153.21"; exon_number "5"; uniq_trans_id "G45153.21";
NC_043012.1	PBRI	exon	22153613	22153684	.	-	.	gene_id "LOC115220516"; ID ""; gene_name "LOC115220516"; transcript_id "G45153.21"; exon_number "4"; uniq_trans_id "G45153.21";
NC_043012.1	PBRI	exon	22158227	22158793	.	-	.	gene_id "LOC115220516"; ID ""; gene_name "LOC115220516"; transcript_id "G45153.21"; exon_number "3"; uniq_trans_id "G45153.21";
NC_043012.1	PBRI	exon	22158911	22158969	.	-	.	gene_id "LOC115220516"; ID ""; gene_name "LOC115220516"; transcript_id "G45153.21"; exon_number "2"; uniq_trans_id "G45153.21";
NC_043012.1	PBRI	exon	22160672	22160911	.	-	.	gene_id "LOC115220516"; ID ""; gene_name "LOC115220516"; transcript_id "G45153.21"; exon_number "1"; uniq_trans_id "G45153.21";
NC_043012.1	PBRI	transcript	22145824	22160825	.	-	.	gene_id "LOC115220516"; ID ""; gene_name "LOC115220516"; transcript_id "G45153.5"; uniq_trans_id "G45153.5";
NC_043012.1	PBRI	exon	22145824	22148233	.	-	.	gene_id "LOC115220516"; ID ""; gene_name "LOC115220516"; transcript_id "G45153.5"; exon_number "8"; uniq_trans_id "G45153.5";
NC_043012.1	PBRI	exon	22149499	22149605	.	-	.	gene_id "LOC115220516"; ID ""; gene_name "LOC115220516"; transcript_id "G45153.5"; exon_number "7"; uniq_trans_id "G45153.5";
NC_043012.1	PBRI	exon	22151821	22151938	.	-	.	gene_id "LOC115220516"; ID ""; gene_name "LOC115220516"; transcript_id "G45153.5"; exon_number "6"; uniq_trans_id "G45153.5";
NC_043012.1	PBRI	exon	22152271	22152363	.	-	.	gene_id "LOC115220516"; ID ""; gene_name "LOC115220516"; transcript_id "G45153.5"; exon_number "5"; uniq_trans_id "G45153.5";
NC_043012.1	PBRI	exon	22153613	22153684	.	-	.	gene_id "LOC115220516"; ID ""; gene_name "LOC115220516"; transcript_id "G45153.5"; exon_number "4"; uniq_trans_id "G45153.5";
NC_043012.1	PBRI	exon	22158227	22158793	.	-	.	gene_id "LOC115220516"; ID ""; gene_name "LOC115220516"; transcript_id "G45153.5"; exon_number "3"; uniq_trans_id "G45153.5";
NC_043012.1	PBRI	exon	22158911	22158969	.	-	.	gene_id "LOC115220516"; ID ""; gene_name "LOC115220516"; transcript_id "G45153.5"; exon_number "2"; uniq_trans_id "G45153.5";
NC_043012.1	PBRI	exon	22160672	22160825	.	-	.	gene_id "LOC115220516"; ID ""; gene_name "LOC115220516"; transcript_id "G45153.5"; exon_number "1"; uniq_trans_id "G45153.5";
NC_043012.1	Gnomon	transcript	22147474	22161199	.	-	.	gene_id "LOC115220516"; ID "XM_029790655.2"; gene_name "LOC115220516"; transcript_id "XM_029790655.2";
NC_043012.1	Gnomon	CDS	22147730	22148233	.	-	0	gene_id "LOC115220516"; db_xref "GeneID:115220516"; gbkey "CDS"; gene "LOC115220516"; ID ""; gene_name "LOC115220516"; transcript_id "XM_029790655.2"; product "uncharacterized protein LOC115220516"; protein_id "XP_029646515.1"; exon_number "9";
NC_043012.1	Gnomon	CDS	22149499	22149605	.	-	2	gene_id "LOC115220516"; db_xref "GeneID:115220516"; gbkey "CDS"; gene "LOC115220516"; ID ""; gene_name "LOC115220516"; transcript_id "XM_029790655.2"; product "uncharacterized protein LOC115220516"; protein_id "XP_029646515.1"; exon_number "8";
NC_043012.1	Gnomon	CDS	22151821	22151938	.	-	0	gene_id "LOC115220516"; db_xref "GeneID:115220516"; gbkey "CDS"; gene "LOC115220516"; ID ""; gene_name "LOC115220516"; transcript_id "XM_029790655.2"; product "uncharacterized protein LOC115220516"; protein_id "XP_029646515.1"; exon_number "7";
NC_043012.1	Gnomon	CDS	22152271	22152363	.	-	0	gene_id "LOC115220516"; db_xref "GeneID:115220516"; gbkey "CDS"; gene "LOC115220516"; ID ""; gene_name "LOC115220516"; transcript_id "XM_029790655.2"; product "uncharacterized protein LOC115220516"; protein_id "XP_029646515.1"; exon_number "6";
NC_043012.1	Gnomon	CDS	22153613	22153684	.	-	0	gene_id "LOC115220516"; db_xref "GeneID:115220516"; gbkey "CDS"; gene "LOC115220516"; ID ""; gene_name "LOC115220516"; transcript_id "XM_029790655.2"; product "uncharacterized protein LOC115220516"; protein_id "XP_029646515.1"; exon_number "5";
NC_043012.1	Gnomon	CDS	22158227	22158793	.	-	0	gene_id "LOC115220516"; db_xref "GeneID:115220516"; gbkey "CDS"; gene "LOC115220516"; ID ""; gene_name "LOC115220516"; transcript_id "XM_029790655.2"; product "uncharacterized protein LOC115220516"; protein_id "XP_029646515.1"; exon_number "4";
NC_043012.1	Gnomon	CDS	22158911	22158969	.	-	2	gene_id "LOC115220516"; db_xref "GeneID:115220516"; gbkey "CDS"; gene "LOC115220516"; ID ""; gene_name "LOC115220516"; transcript_id "XM_029790655.2"; product "uncharacterized protein LOC115220516"; protein_id "XP_029646515.1"; exon_number "3";
NC_043012.1	Gnomon	CDS	22160672	22160837	.	-	0	gene_id "LOC115220516"; db_xref "GeneID:115220516"; gbkey "CDS"; gene "LOC115220516"; ID ""; gene_name "LOC115220516"; transcript_id "XM_029790655.2"; product "uncharacterized protein LOC115220516"; protein_id "XP_029646515.1"; exon_number "2";
NC_043012.1	Gnomon	exon	22147474	22148233	.	-	.	gene_id "LOC115220516"; db_xref "GeneID:115220516"; gbkey "mRNA"; gene "LOC115220516"; ID ""; gene_name "LOC115220516"; transcript_id "XM_029790655.2"; product "uncharacterized LOC115220516"; exon_number "9"; model_evidence "Supporting evidence includes similarity to: 100% coverage of the annotated genomic feature by RNAseq alignments, including 1 sample with support for all annotated introns";
NC_043012.1	Gnomon	exon	22149499	22149605	.	-	.	gene_id "LOC115220516"; db_xref "GeneID:115220516"; gbkey "mRNA"; gene "LOC115220516"; ID ""; gene_name "LOC115220516"; transcript_id "XM_029790655.2"; product "uncharacterized LOC115220516"; exon_number "8"; model_evidence "Supporting evidence includes similarity to: 100% coverage of the annotated genomic feature by RNAseq alignments, including 1 sample with support for all annotated introns";
NC_043012.1	Gnomon	exon	22151821	22151938	.	-	.	gene_id "LOC115220516"; db_xref "GeneID:115220516"; gbkey "mRNA"; gene "LOC115220516"; ID ""; gene_name "LOC115220516"; transcript_id "XM_029790655.2"; product "uncharacterized LOC115220516"; exon_number "7"; model_evidence "Supporting evidence includes similarity to: 100% coverage of the annotated genomic feature by RNAseq alignments, including 1 sample with support for all annotated introns";
NC_043012.1	Gnomon	exon	22152271	22152363	.	-	.	gene_id "LOC115220516"; db_xref "GeneID:115220516"; gbkey "mRNA"; gene "LOC115220516"; ID ""; gene_name "LOC115220516"; transcript_id "XM_029790655.2"; product "uncharacterized LOC115220516"; exon_number "6"; model_evidence "Supporting evidence includes similarity to: 100% coverage of the annotated genomic feature by RNAseq alignments, including 1 sample with support for all annotated introns";
NC_043012.1	Gnomon	exon	22153613	22153684	.	-	.	gene_id "LOC115220516"; db_xref "GeneID:115220516"; gbkey "mRNA"; gene "LOC115220516"; ID ""; gene_name "LOC115220516"; transcript_id "XM_029790655.2"; product "uncharacterized LOC115220516"; exon_number "5"; model_evidence "Supporting evidence includes similarity to: 100% coverage of the annotated genomic feature by RNAseq alignments, including 1 sample with support for all annotated introns";
NC_043012.1	Gnomon	exon	22158227	22158793	.	-	.	gene_id "LOC115220516"; db_xref "GeneID:115220516"; gbkey "mRNA"; gene "LOC115220516"; ID ""; gene_name "LOC115220516"; transcript_id "XM_029790655.2"; product "uncharacterized LOC115220516"; exon_number "4"; model_evidence "Supporting evidence includes similarity to: 100% coverage of the annotated genomic feature by RNAseq alignments, including 1 sample with support for all annotated introns";
NC_043012.1	Gnomon	exon	22158911	22158969	.	-	.	gene_id "LOC115220516"; db_xref "GeneID:115220516"; gbkey "mRNA"; gene "LOC115220516"; ID ""; gene_name "LOC115220516"; transcript_id "XM_029790655.2"; product "uncharacterized LOC115220516"; exon_number "3"; model_evidence "Supporting evidence includes similarity to: 100% coverage of the annotated genomic feature by RNAseq alignments, including 1 sample with support for all annotated introns";
NC_043012.1	Gnomon	exon	22160672	22161039	.	-	.	gene_id "LOC115220516"; db_xref "GeneID:115220516"; gbkey "mRNA"; gene "LOC115220516"; ID ""; gene_name "LOC115220516"; transcript_id "XM_029790655.2"; product "uncharacterized LOC115220516"; exon_number "2"; model_evidence "Supporting evidence includes similarity to: 100% coverage of the annotated genomic feature by RNAseq alignments, including 1 sample with support for all annotated introns";
NC_043012.1	Gnomon	exon	22161185	22161199	.	-	.	gene_id "LOC115220516"; db_xref "GeneID:115220516"; gbkey "mRNA"; gene "LOC115220516"; ID ""; gene_name "LOC115220516"; transcript_id "XM_029790655.2"; product "uncharacterized LOC115220516"; exon_number "1"; model_evidence "Supporting evidence includes similarity to: 100% coverage of the annotated genomic feature by RNAseq alignments, including 1 sample with support for all annotated introns";
NC_043012.1	Gnomon	start_codon	22160835	22160837	.	-	0	gene_id "LOC115220516"; db_xref "GeneID:115220516"; gbkey "CDS"; gene "LOC115220516"; ID ""; gene_name "LOC115220516"; transcript_id "XM_029790655.2"; product "uncharacterized protein LOC115220516"; protein_id "XP_029646515.1"; exon_number "2";
NC_043012.1	Gnomon	stop_codon	22147727	22147729	.	-	0	gene_id "LOC115220516"; db_xref "GeneID:115220516"; gbkey "CDS"; gene "LOC115220516"; ID ""; gene_name "LOC115220516"; transcript_id "XM_029790655.2"; product "uncharacterized protein LOC115220516"; protein_id "XP_029646515.1"; exon_number "9";
NC_043012.1	Gnomon	gene	15078501	15114607	.	+	.	gene_id "LOC115220517"; db_xref "GeneID:115220517"; gbkey "Gene"; gene "LOC115220517"; gene_biotype "protein_coding"; ID ""; gene_name "LOC115220517";
NC_043012.1	Gnomon~FLAMseq~Covext	transcript	15078501	15114607	.	+	.	gene_id "LOC115220517"; ID "XM_029790656.2"; gene_name "LOC115220517"; transcript_id "Covext~FLAMseq_ext~XM_029790656.2"; three_prime_ext "12445";
NC_043012.1	Covext	exon	15078501	15078797	.	+	.	gene_id "LOC115220517"; db_xref "GeneID:115220517"; gbkey "mRNA"; gene "LOC115220517"; ID ""; gene_name "LOC115220517"; transcript_id "Covext~FLAMseq_ext~XM_029790656.2"; product "stabilizer of axonemal microtubules 2-like"; exon_number "1"; model_evidence "Supporting evidence includes similarity to: 2 Proteins, and 100% coverage of the annotated genomic feature by RNAseq alignments, including 26 samples with support for all annotated introns";
NC_043012.1	Covext	exon	15091343	15091516	.	+	.	gene_id "LOC115220517"; db_xref "GeneID:115220517"; gbkey "mRNA"; gene "LOC115220517"; ID ""; gene_name "LOC115220517"; transcript_id "Covext~FLAMseq_ext~XM_029790656.2"; product "stabilizer of axonemal microtubules 2-like"; exon_number "2"; model_evidence "Supporting evidence includes similarity to: 2 Proteins, and 100% coverage of the annotated genomic feature by RNAseq alignments, including 26 samples with support for all annotated introns";
NC_043012.1	Covext	exon	15094483	15094595	.	+	.	gene_id "LOC115220517"; db_xref "GeneID:115220517"; gbkey "mRNA"; gene "LOC115220517"; ID ""; gene_name "LOC115220517"; transcript_id "Covext~FLAMseq_ext~XM_029790656.2"; product "stabilizer of axonemal microtubules 2-like"; exon_number "3"; model_evidence "Supporting evidence includes similarity to: 2 Proteins, and 100% coverage of the annotated genomic feature by RNAseq alignments, including 26 samples with support for all annotated introns";
NC_043012.1	Covext	exon	15097669	15097755	.	+	.	gene_id "LOC115220517"; db_xref "GeneID:115220517"; gbkey "mRNA"; gene "LOC115220517"; ID ""; gene_name "LOC115220517"; transcript_id "Covext~FLAMseq_ext~XM_029790656.2"; product "stabilizer of axonemal microtubules 2-like"; exon_number "4"; model_evidence "Supporting evidence includes similarity to: 2 Proteins, and 100% coverage of the annotated genomic feature by RNAseq alignments, including 26 samples with support for all annotated introns";
NC_043012.1	Covext	exon	15100117	15102133	.	+	.	gene_id "LOC115220517"; db_xref "GeneID:115220517"; gbkey "mRNA"; gene "LOC115220517"; ID ""; gene_name "LOC115220517"; transcript_id "Covext~FLAMseq_ext~XM_029790656.2"; product "stabilizer of axonemal microtubules 2-like"; exon_number "5"; model_evidence "Supporting evidence includes similarity to: 2 Proteins, and 100% coverage of the annotated genomic feature by RNAseq alignments, including 26 samples with support for all annotated introns";
NC_043012.1	Covext	exon	15100117	15114578	.	+	.	gene_id "LOC115220517"; db_xref "GeneID:115220517"; gbkey "mRNA"; gene "LOC115220517"; ID ""; gene_name "LOC115220517"; transcript_id "Covext~FLAMseq_ext~XM_029790656.2"; product ""; exon_number "5"; model_evidence "Supporting evidence includes similarity to: 2 Proteins, and 100% coverage of the annotated genomic feature by RNAseq alignments"; three_prime_ext "12445";
NC_043012.1	Covext	exon	15100117	15114607	.	+	.	gene_id "LOC115220517"; db_xref "GeneID:115220517"; gbkey "mRNA"; gene "LOC115220517"; ID ""; gene_name "LOC115220517"; transcript_id "Covext~FLAMseq_ext~XM_029790656.2"; product ""; exon_number "5"; model_evidence "Supporting evidence includes similarity to: 2 Proteins, and 100% coverage of the annotated genomic feature by RNAseq alignments"; three_prime_ext "29";
NC_043012.1	Gnomon~FLAMseq	transcript	15078501	15114578	.	+	.	gene_id "LOC115220517"; ID "XM_029790656.2"; gene_name "LOC115220517"; transcript_id "FLAMseq_ext~XM_029790656.2"; three_prime_ext "12445";
NC_043012.1	Gnomon~FLAMseq	exon	15078501	15078797	.	+	.	gene_id "LOC115220517"; db_xref "GeneID:115220517"; gbkey "mRNA"; gene "LOC115220517"; ID ""; gene_name "LOC115220517"; transcript_id "FLAMseq_ext~XM_029790656.2"; product "stabilizer of axonemal microtubules 2-like"; exon_number "1"; model_evidence "Supporting evidence includes similarity to: 2 Proteins, and 100% coverage of the annotated genomic feature by RNAseq alignments, including 26 samples with support for all annotated introns";
NC_043012.1	Gnomon~FLAMseq	exon	15091343	15091516	.	+	.	gene_id "LOC115220517"; db_xref "GeneID:115220517"; gbkey "mRNA"; gene "LOC115220517"; ID ""; gene_name "LOC115220517"; transcript_id "FLAMseq_ext~XM_029790656.2"; product "stabilizer of axonemal microtubules 2-like"; exon_number "2"; model_evidence "Supporting evidence includes similarity to: 2 Proteins, and 100% coverage of the annotated genomic feature by RNAseq alignments, including 26 samples with support for all annotated introns";
NC_043012.1	Gnomon~FLAMseq	exon	15094483	15094595	.	+	.	gene_id "LOC115220517"; db_xref "GeneID:115220517"; gbkey "mRNA"; gene "LOC115220517"; ID ""; gene_name "LOC115220517"; transcript_id "FLAMseq_ext~XM_029790656.2"; product "stabilizer of axonemal microtubules 2-like"; exon_number "3"; model_evidence "Supporting evidence includes similarity to: 2 Proteins, and 100% coverage of the annotated genomic feature by RNAseq alignments, including 26 samples with support for all annotated introns";
NC_043012.1	Gnomon~FLAMseq	exon	15097669	15097755	.	+	.	gene_id "LOC115220517"; db_xref "GeneID:115220517"; gbkey "mRNA"; gene "LOC115220517"; ID ""; gene_name "LOC115220517"; transcript_id "FLAMseq_ext~XM_029790656.2"; product "stabilizer of axonemal microtubules 2-like"; exon_number "4"; model_evidence "Supporting evidence includes similarity to: 2 Proteins, and 100% coverage of the annotated genomic feature by RNAseq alignments, including 26 samples with support for all annotated introns";
NC_043012.1	Gnomon~FLAMseq	exon	15100117	15102133	.	+	.	gene_id "LOC115220517"; db_xref "GeneID:115220517"; gbkey "mRNA"; gene "LOC115220517"; ID ""; gene_name "LOC115220517"; transcript_id "FLAMseq_ext~XM_029790656.2"; product "stabilizer of axonemal microtubules 2-like"; exon_number "5"; model_evidence "Supporting evidence includes similarity to: 2 Proteins, and 100% coverage of the annotated genomic feature by RNAseq alignments, including 26 samples with support for all annotated introns";
NC_043012.1	Gnomon~FLAMseq	exon	15100117	15114578	.	+	.	gene_id "LOC115220517"; db_xref "GeneID:115220517"; gbkey "mRNA"; gene "LOC115220517"; ID ""; gene_name "LOC115220517"; transcript_id "FLAMseq_ext~XM_029790656.2"; product ""; exon_number "5"; model_evidence "Supporting evidence includes similarity to: 2 Proteins, and 100% coverage of the annotated genomic feature by RNAseq alignments"; three_prime_ext "12445";
NC_043012.1	Gnomon	transcript	15078501	15102133	.	+	.	gene_id "LOC115220517"; ID "XM_029790656.2"; gene_name "LOC115220517"; transcript_id "XM_029790656.2";
NC_043012.1	Gnomon	CDS	15078760	15078797	.	+	0	gene_id "LOC115220517"; db_xref "GeneID:115220517"; gbkey "CDS"; gene "LOC115220517"; ID ""; gene_name "LOC115220517"; transcript_id "XM_029790656.2"; product "stabilizer of axonemal microtubules 2-like"; protein_id "XP_029646516.1"; exon_number "1";
NC_043012.1	Gnomon	CDS	15091343	15091516	.	+	1	gene_id "LOC115220517"; db_xref "GeneID:115220517"; gbkey "CDS"; gene "LOC115220517"; ID ""; gene_name "LOC115220517"; transcript_id "XM_029790656.2"; product "stabilizer of axonemal microtubules 2-like"; protein_id "XP_029646516.1"; exon_number "2";
NC_043012.1	Gnomon	CDS	15094483	15094595	.	+	1	gene_id "LOC115220517"; db_xref "GeneID:115220517"; gbkey "CDS"; gene "LOC115220517"; ID ""; gene_name "LOC115220517"; transcript_id "XM_029790656.2"; product "stabilizer of axonemal microtubules 2-like"; protein_id "XP_029646516.1"; exon_number "3";
NC_043012.1	Gnomon	CDS	15097669	15097755	.	+	2	gene_id "LOC115220517"; db_xref "GeneID:115220517"; gbkey "CDS"; gene "LOC115220517"; ID ""; gene_name "LOC115220517"; transcript_id "XM_029790656.2"; product "stabilizer of axonemal microtubules 2-like"; protein_id "XP_029646516.1"; exon_number "4";
NC_043012.1	Gnomon	CDS	15100117	15101072	.	+	2	gene_id "LOC115220517"; db_xref "GeneID:115220517"; gbkey "CDS"; gene "LOC115220517"; ID ""; gene_name "LOC115220517"; transcript_id "XM_029790656.2"; product "stabilizer of axonemal microtubules 2-like"; protein_id "XP_029646516.1"; exon_number "5";
NC_043012.1	Gnomon	exon	15078501	15078797	.	+	.	gene_id "LOC115220517"; db_xref "GeneID:115220517"; gbkey "mRNA"; gene "LOC115220517"; ID ""; gene_name "LOC115220517"; transcript_id "XM_029790656.2"; product "stabilizer of axonemal microtubules 2-like"; exon_number "1"; model_evidence "Supporting evidence includes similarity to: 2 Proteins, and 100% coverage of the annotated genomic feature by RNAseq alignments, including 26 samples with support for all annotated introns";
NC_043012.1	Gnomon	exon	15091343	15091516	.	+	.	gene_id "LOC115220517"; db_xref "GeneID:115220517"; gbkey "mRNA"; gene "LOC115220517"; ID ""; gene_name "LOC115220517"; transcript_id "XM_029790656.2"; product "stabilizer of axonemal microtubules 2-like"; exon_number "2"; model_evidence "Supporting evidence includes similarity to: 2 Proteins, and 100% coverage of the annotated genomic feature by RNAseq alignments, including 26 samples with support for all annotated introns";
NC_043012.1	Gnomon	exon	15094483	15094595	.	+	.	gene_id "LOC115220517"; db_xref "GeneID:115220517"; gbkey "mRNA"; gene "LOC115220517"; ID ""; gene_name "LOC115220517"; transcript_id "XM_029790656.2"; product "stabilizer of axonemal microtubules 2-like"; exon_number "3"; model_evidence "Supporting evidence includes similarity to: 2 Proteins, and 100% coverage of the annotated genomic feature by RNAseq alignments, including 26 samples with support for all annotated introns";
NC_043012.1	Gnomon	exon	15097669	15097755	.	+	.	gene_id "LOC115220517"; db_xref "GeneID:115220517"; gbkey "mRNA"; gene "LOC115220517"; ID ""; gene_name "LOC115220517"; transcript_id "XM_029790656.2"; product "stabilizer of axonemal microtubules 2-like"; exon_number "4"; model_evidence "Supporting evidence includes similarity to: 2 Proteins, and 100% coverage of the annotated genomic feature by RNAseq alignments, including 26 samples with support for all annotated introns";
NC_043012.1	Gnomon	exon	15100117	15102133	.	+	.	gene_id "LOC115220517"; db_xref "GeneID:115220517"; gbkey "mRNA"; gene "LOC115220517"; ID ""; gene_name "LOC115220517"; transcript_id "XM_029790656.2"; product "stabilizer of axonemal microtubules 2-like"; exon_number "5"; model_evidence "Supporting evidence includes similarity to: 2 Proteins, and 100% coverage of the annotated genomic feature by RNAseq alignments, including 26 samples with support for all annotated introns";
NC_043012.1	Gnomon	start_codon	15078760	15078762	.	+	0	gene_id "LOC115220517"; db_xref "GeneID:115220517"; gbkey "CDS"; gene "LOC115220517"; ID ""; gene_name "LOC115220517"; transcript_id "XM_029790656.2"; product "stabilizer of axonemal microtubules 2-like"; protein_id "XP_029646516.1"; exon_number "1";
NC_043012.1	Gnomon	stop_codon	15101073	15101075	.	+	0	gene_id "LOC115220517"; db_xref "GeneID:115220517"; gbkey "CDS"; gene "LOC115220517"; ID ""; gene_name "LOC115220517"; transcript_id "XM_029790656.2"; product "stabilizer of axonemal microtubules 2-like"; protein_id "XP_029646516.1"; exon_number "5";
NC_043012.1	Gnomon	gene	27525680	27543751	.	-	.	gene_id "LOC115220518"; db_xref "GeneID:115220518"; gbkey "Gene"; gene "LOC115220518"; gene_biotype "protein_coding"; ID ""; gene_name "LOC115220518";
NC_043012.1	Gnomon	transcript	27525680	27543010	.	-	.	gene_id "LOC115220518"; ID "XM_029790657.2"; gene_name "LOC115220518"; transcript_id "XM_029790657.2";
NC_043012.1	Gnomon	CDS	27525744	27525782	.	-	0	gene_id "LOC115220518"; db_xref "GeneID:115220518"; gbkey "CDS"; gene "LOC115220518"; ID ""; gene_name "LOC115220518"; transcript_id "XM_029790657.2"; product "uncharacterized protein LOC115220518 isoform X1"; protein_id "XP_029646517.1"; exon_number "2";
NC_043012.1	Gnomon	CDS	27541320	27541730	.	-	0	gene_id "LOC115220518"; db_xref "GeneID:115220518"; gbkey "CDS"; gene "LOC115220518"; ID ""; gene_name "LOC115220518"; transcript_id "XM_029790657.2"; product "uncharacterized protein LOC115220518 isoform X1"; protein_id "XP_029646517.1"; exon_number "1";
NC_043012.1	Gnomon	exon	27525680	27525782	.	-	.	gene_id "LOC115220518"; db_xref "GeneID:115220518"; gbkey "mRNA"; gene "LOC115220518"; ID ""; gene_name "LOC115220518"; transcript_id "XM_029790657.2"; product "uncharacterized LOC115220518, transcript variant X1"; exon_number "2"; model_evidence "Supporting evidence includes similarity to: 100% coverage of the annotated genomic feature by RNAseq alignments, including 13 samples with support for all annotated introns";
NC_043012.1	Gnomon	exon	27541320	27543010	.	-	.	gene_id "LOC115220518"; db_xref "GeneID:115220518"; gbkey "mRNA"; gene "LOC115220518"; ID ""; gene_name "LOC115220518"; transcript_id "XM_029790657.2"; product "uncharacterized LOC115220518, transcript variant X1"; exon_number "1"; model_evidence "Supporting evidence includes similarity to: 100% coverage of the annotated genomic feature by RNAseq alignments, including 13 samples with support for all annotated introns";
NC_043012.1	Gnomon	start_codon	27541728	27541730	.	-	0	gene_id "LOC115220518"; db_xref "GeneID:115220518"; gbkey "CDS"; gene "LOC115220518"; ID ""; gene_name "LOC115220518"; transcript_id "XM_029790657.2"; product "uncharacterized protein LOC115220518 isoform X1"; protein_id "XP_029646517.1"; exon_number "1";
NC_043012.1	Gnomon	stop_codon	27525741	27525743	.	-	0	gene_id "LOC115220518"; db_xref "GeneID:115220518"; gbkey "CDS"; gene "LOC115220518"; ID ""; gene_name "LOC115220518"; transcript_id "XM_029790657.2"; product "uncharacterized protein LOC115220518 isoform X1"; protein_id "XP_029646517.1"; exon_number "2";
NC_043012.1	Gnomon	transcript	27539783	27543010	.	-	.	gene_id "LOC115220518"; ID "XM_036509941.1"; gene_name "LOC115220518"; transcript_id "XM_036509941.1";
NC_043012.1	Gnomon	CDS	27539801	27539833	.	-	0	gene_id "LOC115220518"; db_xref "GeneID:115220518"; gbkey "CDS"; gene "LOC115220518"; ID ""; gene_name "LOC115220518"; transcript_id "XM_036509941.1"; product "uncharacterized protein LOC115220518 isoform X2"; protein_id "XP_036365834.1"; exon_number "2";
NC_043012.1	Gnomon	CDS	27541320	27541730	.	-	0	gene_id "LOC115220518"; db_xref "GeneID:115220518"; gbkey "CDS"; gene "LOC115220518"; ID ""; gene_name "LOC115220518"; transcript_id "XM_036509941.1"; product "uncharacterized protein LOC115220518 isoform X2"; protein_id "XP_036365834.1"; exon_number "1";
NC_043012.1	Gnomon	exon	27539783	27539833	.	-	.	gene_id "LOC115220518"; db_xref "GeneID:115220518"; gbkey "mRNA"; gene "LOC115220518"; ID ""; gene_name "LOC115220518"; transcript_id "XM_036509941.1"; product "uncharacterized LOC115220518, transcript variant X2"; exon_number "2"; model_evidence "Supporting evidence includes similarity to: 100% coverage of the annotated genomic feature by RNAseq alignments, including 9 samples with support for all annotated introns";
NC_043012.1	Gnomon	exon	27541320	27543010	.	-	.	gene_id "LOC115220518"; db_xref "GeneID:115220518"; gbkey "mRNA"; gene "LOC115220518"; ID ""; gene_name "LOC115220518"; transcript_id "XM_036509941.1"; product "uncharacterized LOC115220518, transcript variant X2"; exon_number "1"; model_evidence "Supporting evidence includes similarity to: 100% coverage of the annotated genomic feature by RNAseq alignments, including 9 samples with support for all annotated introns";
NC_043012.1	Gnomon	start_codon	27541728	27541730	.	-	0	gene_id "LOC115220518"; db_xref "GeneID:115220518"; gbkey "CDS"; gene "LOC115220518"; ID ""; gene_name "LOC115220518"; transcript_id "XM_036509941.1"; product "uncharacterized protein LOC115220518 isoform X2"; protein_id "XP_036365834.1"; exon_number "1";
NC_043012.1	Gnomon	stop_codon	27539798	27539800	.	-	0	gene_id "LOC115220518"; db_xref "GeneID:115220518"; gbkey "CDS"; gene "LOC115220518"; ID ""; gene_name "LOC115220518"; transcript_id "XM_036509941.1"; product "uncharacterized protein LOC115220518 isoform X2"; protein_id "XP_036365834.1"; exon_number "2";
NC_043012.1	Gnomon	transcript	27536737	27543010	.	-	.	gene_id "LOC115220518"; ID "XM_036509942.1"; gene_name "LOC115220518"; transcript_id "XM_036509942.1";
NC_043012.1	Gnomon	CDS	27539578	27539583	.	-	0	gene_id "LOC115220518"; db_xref "GeneID:115220518"; gbkey "CDS"; gene "LOC115220518"; ID ""; gene_name "LOC115220518"; transcript_id "XM_036509942.1"; product "uncharacterized protein LOC115220518 isoform X3"; protein_id "XP_036365835.1"; exon_number "2";
NC_043012.1	Gnomon	CDS	27541320	27541730	.	-	0	gene_id "LOC115220518"; db_xref "GeneID:115220518"; gbkey "CDS"; gene "LOC115220518"; ID ""; gene_name "LOC115220518"; transcript_id "XM_036509942.1"; product "uncharacterized protein LOC115220518 isoform X3"; protein_id "XP_036365835.1"; exon_number "1";
NC_043012.1	Gnomon	exon	27536737	27536772	.	-	.	gene_id "LOC115220518"; db_xref "GeneID:115220518"; gbkey "mRNA"; gene "LOC115220518"; ID ""; gene_name "LOC115220518"; transcript_id "XM_036509942.1"; product "uncharacterized LOC115220518, transcript variant X3"; exon_number "3"; model_evidence "Supporting evidence includes similarity to: 100% coverage of the annotated genomic feature by RNAseq alignments, including 41 samples with support for all annotated introns";
NC_043012.1	Gnomon	exon	27539573	27539583	.	-	.	gene_id "LOC115220518"; db_xref "GeneID:115220518"; gbkey "mRNA"; gene "LOC115220518"; ID ""; gene_name "LOC115220518"; transcript_id "XM_036509942.1"; product "uncharacterized LOC115220518, transcript variant X3"; exon_number "2"; model_evidence "Supporting evidence includes similarity to: 100% coverage of the annotated genomic feature by RNAseq alignments, including 41 samples with support for all annotated introns";
NC_043012.1	Gnomon	exon	27541320	27543010	.	-	.	gene_id "LOC115220518"; db_xref "GeneID:115220518"; gbkey "mRNA"; gene "LOC115220518"; ID ""; gene_name "LOC115220518"; transcript_id "XM_036509942.1"; product "uncharacterized LOC115220518, transcript variant X3"; exon_number "1"; model_evidence "Supporting evidence includes similarity to: 100% coverage of the annotated genomic feature by RNAseq alignments, including 41 samples with support for all annotated introns";
NC_043012.1	Gnomon	start_codon	27541728	27541730	.	-	0	gene_id "LOC115220518"; db_xref "GeneID:115220518"; gbkey "CDS"; gene "LOC115220518"; ID ""; gene_name "LOC115220518"; transcript_id "XM_036509942.1"; product "uncharacterized protein LOC115220518 isoform X3"; protein_id "XP_036365835.1"; exon_number "1";
NC_043012.1	Gnomon	stop_codon	27539575	27539577	.	-	0	gene_id "LOC115220518"; db_xref "GeneID:115220518"; gbkey "CDS"; gene "LOC115220518"; ID ""; gene_name "LOC115220518"; transcript_id "XM_036509942.1"; product "uncharacterized protein LOC115220518 isoform X3"; protein_id "XP_036365835.1"; exon_number "2";
NC_043012.1	Gnomon	transcript	27534792	27543751	.	-	.	gene_id "LOC115220518"; ID "XR_005002474.1"; gene_name "LOC115220518"; transcript_id "XR_005002474.1";
NC_043012.1	Gnomon	exon	27534792	27534802	.	-	.	gene_id "LOC115220518"; db_xref "GeneID:115220518"; gbkey "misc_RNA"; gene "LOC115220518"; ID ""; gene_name "LOC115220518"; transcript_id "XR_005002474.1"; product "uncharacterized LOC115220518, transcript variant X4"; exon_number "3"; model_evidence "Supporting evidence includes similarity to: 100% coverage of the annotated genomic feature by RNAseq alignments, including 29 samples with support for all annotated introns";
NC_043012.1	Gnomon	exon	27538698	27538702	.	-	.	gene_id "LOC115220518"; db_xref "GeneID:115220518"; gbkey "misc_RNA"; gene "LOC115220518"; ID ""; gene_name "LOC115220518"; transcript_id "XR_005002474.1"; product "uncharacterized LOC115220518, transcript variant X4"; exon_number "2"; model_evidence "Supporting evidence includes similarity to: 100% coverage of the annotated genomic feature by RNAseq alignments, including 29 samples with support for all annotated introns";
NC_043012.1	Gnomon	exon	27541320	27543751	.	-	.	gene_id "LOC115220518"; db_xref "GeneID:115220518"; gbkey "misc_RNA"; gene "LOC115220518"; ID ""; gene_name "LOC115220518"; transcript_id "XR_005002474.1"; product "uncharacterized LOC115220518, transcript variant X4"; exon_number "1"; model_evidence "Supporting evidence includes similarity to: 100% coverage of the annotated genomic feature by RNAseq alignments, including 29 samples with support for all annotated introns";
NC_043012.1	Gnomon	gene	1035004	1157877	.	+	.	gene_id "LOC115220519"; db_xref "GeneID:115220519"; gbkey "Gene"; gene "LOC115220519"; gene_biotype "protein_coding"; ID ""; gene_name "LOC115220519";
NC_043012.1	Gnomon~FLAMseq~Covext	transcript	1035004	1157877	.	+	.	gene_id "LOC115220519"; ID "XM_029790658.2"; gene_name "LOC115220519"; transcript_id "Covext~FLAMseq_ext~XM_029790658.2"; three_prime_ext "44361";
NC_043012.1	Covext	exon	1035004	1035025	.	+	.	gene_id "LOC115220519"; db_xref "GeneID:115220519"; gbkey "mRNA"; gene "LOC115220519"; ID ""; gene_name "LOC115220519"; transcript_id "Covext~FLAMseq_ext~XM_029790658.2"; product "sodium/potassium/calcium exchanger Nckx30C"; exon_number "1"; model_evidence "Supporting evidence includes similarity to: 1 Protein, and 100% coverage of the annotated genomic feature by RNAseq alignments, including 11 samples with support for all annotated introns";
NC_043012.1	Covext	exon	1074624	1074635	.	+	.	gene_id "LOC115220519"; db_xref "GeneID:115220519"; gbkey "mRNA"; gene "LOC115220519"; ID ""; gene_name "LOC115220519"; transcript_id "Covext~FLAMseq_ext~XM_029790658.2"; product "sodium/potassium/calcium exchanger Nckx30C"; exon_number "2"; model_evidence "Supporting evidence includes similarity to: 1 Protein, and 100% coverage of the annotated genomic feature by RNAseq alignments, including 11 samples with support for all annotated introns";
NC_043012.1	Covext	exon	1085864	1085893	.	+	.	gene_id "LOC115220519"; db_xref "GeneID:115220519"; gbkey "mRNA"; gene "LOC115220519"; ID ""; gene_name "LOC115220519"; transcript_id "Covext~FLAMseq_ext~XM_029790658.2"; product "sodium/potassium/calcium exchanger Nckx30C"; exon_number "3"; model_evidence "Supporting evidence includes similarity to: 1 Protein, and 100% coverage of the annotated genomic feature by RNAseq alignments, including 11 samples with support for all annotated introns";
NC_043012.1	Covext	exon	1088389	1088494	.	+	.	gene_id "LOC115220519"; db_xref "GeneID:115220519"; gbkey "mRNA"; gene "LOC115220519"; ID ""; gene_name "LOC115220519"; transcript_id "Covext~FLAMseq_ext~XM_029790658.2"; product "sodium/potassium/calcium exchanger Nckx30C"; exon_number "4"; model_evidence "Supporting evidence includes similarity to: 1 Protein, and 100% coverage of the annotated genomic feature by RNAseq alignments, including 11 samples with support for all annotated introns";
NC_043012.1	Covext	exon	1093163	1093524	.	+	.	gene_id "LOC115220519"; db_xref "GeneID:115220519"; gbkey "mRNA"; gene "LOC115220519"; ID ""; gene_name "LOC115220519"; transcript_id "Covext~FLAMseq_ext~XM_029790658.2"; product "sodium/potassium/calcium exchanger Nckx30C"; exon_number "5"; model_evidence "Supporting evidence includes similarity to: 1 Protein, and 100% coverage of the annotated genomic feature by RNAseq alignments, including 11 samples with support for all annotated introns";
NC_043012.1	Covext	exon	1098089	1098268	.	+	.	gene_id "LOC115220519"; db_xref "GeneID:115220519"; gbkey "mRNA"; gene "LOC115220519"; ID ""; gene_name "LOC115220519"; transcript_id "Covext~FLAMseq_ext~XM_029790658.2"; product "sodium/potassium/calcium exchanger Nckx30C"; exon_number "6"; model_evidence "Supporting evidence includes similarity to: 1 Protein, and 100% coverage of the annotated genomic feature by RNAseq alignments, including 11 samples with support for all annotated introns";
NC_043012.1	Covext	exon	1106284	1106403	.	+	.	gene_id "LOC115220519"; db_xref "GeneID:115220519"; gbkey "mRNA"; gene "LOC115220519"; ID ""; gene_name "LOC115220519"; transcript_id "Covext~FLAMseq_ext~XM_029790658.2"; product "sodium/potassium/calcium exchanger Nckx30C"; exon_number "7"; model_evidence "Supporting evidence includes similarity to: 1 Protein, and 100% coverage of the annotated genomic feature by RNAseq alignments, including 11 samples with support for all annotated introns";
NC_043012.1	Covext	exon	1110881	1111017	.	+	.	gene_id "LOC115220519"; db_xref "GeneID:115220519"; gbkey "mRNA"; gene "LOC115220519"; ID ""; gene_name "LOC115220519"; transcript_id "Covext~FLAMseq_ext~XM_029790658.2"; product "sodium/potassium/calcium exchanger Nckx30C"; exon_number "8"; model_evidence "Supporting evidence includes similarity to: 1 Protein, and 100% coverage of the annotated genomic feature by RNAseq alignments, including 11 samples with support for all annotated introns";
NC_043012.1	Covext	exon	1112149	1112551	.	+	.	gene_id "LOC115220519"; db_xref "GeneID:115220519"; gbkey "mRNA"; gene "LOC115220519"; ID ""; gene_name "LOC115220519"; transcript_id "Covext~FLAMseq_ext~XM_029790658.2"; product "sodium/potassium/calcium exchanger Nckx30C"; exon_number "9"; model_evidence "Supporting evidence includes similarity to: 1 Protein, and 100% coverage of the annotated genomic feature by RNAseq alignments, including 11 samples with support for all annotated introns";
NC_043012.1	Covext	exon	1112149	1156912	.	+	.	gene_id "LOC115220519"; db_xref "GeneID:115220519"; gbkey "mRNA"; gene "LOC115220519"; ID ""; gene_name "LOC115220519"; transcript_id "Covext~FLAMseq_ext~XM_029790658.2"; product ""; exon_number "9"; model_evidence "Supporting evidence includes similarity to: 1 Protein, and 100% coverage of the annotated genomic feature by RNAseq alignments"; three_prime_ext "44361";
NC_043012.1	Covext	exon	1112149	1157877	.	+	.	gene_id "LOC115220519"; db_xref "GeneID:115220519"; gbkey "mRNA"; gene "LOC115220519"; ID ""; gene_name "LOC115220519"; transcript_id "Covext~FLAMseq_ext~XM_029790658.2"; product ""; exon_number "9"; model_evidence "Supporting evidence includes similarity to: 1 Protein, and 100% coverage of the annotated genomic feature by RNAseq alignments"; three_prime_ext "965";
NC_043012.1	Gnomon~FLAMseq	transcript	1035004	1156912	.	+	.	gene_id "LOC115220519"; ID "XM_029790658.2"; gene_name "LOC115220519"; transcript_id "FLAMseq_ext~XM_029790658.2"; three_prime_ext "44361";
NC_043012.1	Gnomon~FLAMseq	exon	1035004	1035025	.	+	.	gene_id "LOC115220519"; db_xref "GeneID:115220519"; gbkey "mRNA"; gene "LOC115220519"; ID ""; gene_name "LOC115220519"; transcript_id "FLAMseq_ext~XM_029790658.2"; product "sodium/potassium/calcium exchanger Nckx30C"; exon_number "1"; model_evidence "Supporting evidence includes similarity to: 1 Protein, and 100% coverage of the annotated genomic feature by RNAseq alignments, including 11 samples with support for all annotated introns";
NC_043012.1	Gnomon~FLAMseq	exon	1074624	1074635	.	+	.	gene_id "LOC115220519"; db_xref "GeneID:115220519"; gbkey "mRNA"; gene "LOC115220519"; ID ""; gene_name "LOC115220519"; transcript_id "FLAMseq_ext~XM_029790658.2"; product "sodium/potassium/calcium exchanger Nckx30C"; exon_number "2"; model_evidence "Supporting evidence includes similarity to: 1 Protein, and 100% coverage of the annotated genomic feature by RNAseq alignments, including 11 samples with support for all annotated introns";
NC_043012.1	Gnomon~FLAMseq	exon	1085864	1085893	.	+	.	gene_id "LOC115220519"; db_xref "GeneID:115220519"; gbkey "mRNA"; gene "LOC115220519"; ID ""; gene_name "LOC115220519"; transcript_id "FLAMseq_ext~XM_029790658.2"; product "sodium/potassium/calcium exchanger Nckx30C"; exon_number "3"; model_evidence "Supporting evidence includes similarity to: 1 Protein, and 100% coverage of the annotated genomic feature by RNAseq alignments, including 11 samples with support for all annotated introns";
NC_043012.1	Gnomon~FLAMseq	exon	1088389	1088494	.	+	.	gene_id "LOC115220519"; db_xref "GeneID:115220519"; gbkey "mRNA"; gene "LOC115220519"; ID ""; gene_name "LOC115220519"; transcript_id "FLAMseq_ext~XM_029790658.2"; product "sodium/potassium/calcium exchanger Nckx30C"; exon_number "4"; model_evidence "Supporting evidence includes similarity to: 1 Protein, and 100% coverage of the annotated genomic feature by RNAseq alignments, including 11 samples with support for all annotated introns";
NC_043012.1	Gnomon~FLAMseq	exon	1093163	1093524	.	+	.	gene_id "LOC115220519"; db_xref "GeneID:115220519"; gbkey "mRNA"; gene "LOC115220519"; ID ""; gene_name "LOC115220519"; transcript_id "FLAMseq_ext~XM_029790658.2"; product "sodium/potassium/calcium exchanger Nckx30C"; exon_number "5"; model_evidence "Supporting evidence includes similarity to: 1 Protein, and 100% coverage of the annotated genomic feature by RNAseq alignments, including 11 samples with support for all annotated introns";
NC_043012.1	Gnomon~FLAMseq	exon	1098089	1098268	.	+	.	gene_id "LOC115220519"; db_xref "GeneID:115220519"; gbkey "mRNA"; gene "LOC115220519"; ID ""; gene_name "LOC115220519"; transcript_id "FLAMseq_ext~XM_029790658.2"; product "sodium/potassium/calcium exchanger Nckx30C"; exon_number "6"; model_evidence "Supporting evidence includes similarity to: 1 Protein, and 100% coverage of the annotated genomic feature by RNAseq alignments, including 11 samples with support for all annotated introns";
NC_043012.1	Gnomon~FLAMseq	exon	1106284	1106403	.	+	.	gene_id "LOC115220519"; db_xref "GeneID:115220519"; gbkey "mRNA"; gene "LOC115220519"; ID ""; gene_name "LOC115220519"; transcript_id "FLAMseq_ext~XM_029790658.2"; product "sodium/potassium/calcium exchanger Nckx30C"; exon_number "7"; model_evidence "Supporting evidence includes similarity to: 1 Protein, and 100% coverage of the annotated genomic feature by RNAseq alignments, including 11 samples with support for all annotated introns";
NC_043012.1	Gnomon~FLAMseq	exon	1110881	1111017	.	+	.	gene_id "LOC115220519"; db_xref "GeneID:115220519"; gbkey "mRNA"; gene "LOC115220519"; ID ""; gene_name "LOC115220519"; transcript_id "FLAMseq_ext~XM_029790658.2"; product "sodium/potassium/calcium exchanger Nckx30C"; exon_number "8"; model_evidence "Supporting evidence includes similarity to: 1 Protein, and 100% coverage of the annotated genomic feature by RNAseq alignments, including 11 samples with support for all annotated introns";
NC_043012.1	Gnomon~FLAMseq	exon	1112149	1112551	.	+	.	gene_id "LOC115220519"; db_xref "GeneID:115220519"; gbkey "mRNA"; gene "LOC115220519"; ID ""; gene_name "LOC115220519"; transcript_id "FLAMseq_ext~XM_029790658.2"; product "sodium/potassium/calcium exchanger Nckx30C"; exon_number "9"; model_evidence "Supporting evidence includes similarity to: 1 Protein, and 100% coverage of the annotated genomic feature by RNAseq alignments, including 11 samples with support for all annotated introns";
NC_043012.1	Gnomon~FLAMseq	exon	1112149	1156912	.	+	.	gene_id "LOC115220519"; db_xref "GeneID:115220519"; gbkey "mRNA"; gene "LOC115220519"; ID ""; gene_name "LOC115220519"; transcript_id "FLAMseq_ext~XM_029790658.2"; product ""; exon_number "9"; model_evidence "Supporting evidence includes similarity to: 1 Protein, and 100% coverage of the annotated genomic feature by RNAseq alignments"; three_prime_ext "44361";
NC_043012.1	Gnomon	transcript	1035004	1112551	.	+	.	gene_id "LOC115220519"; ID "XM_029790658.2"; gene_name "LOC115220519"; transcript_id "XM_029790658.2";
NC_043012.1	Gnomon	CDS	1088464	1088494	.	+	0	gene_id "LOC115220519"; db_xref "GeneID:115220519"; gbkey "CDS"; gene "LOC115220519"; ID ""; gene_name "LOC115220519"; transcript_id "XM_029790658.2"; product "sodium/potassium/calcium exchanger Nckx30C"; protein_id "XP_029646518.1"; exon_number "4";
NC_043012.1	Gnomon	CDS	1093163	1093524	.	+	2	gene_id "LOC115220519"; db_xref "GeneID:115220519"; gbkey "CDS"; gene "LOC115220519"; ID ""; gene_name "LOC115220519"; transcript_id "XM_029790658.2"; product "sodium/potassium/calcium exchanger Nckx30C"; protein_id "XP_029646518.1"; exon_number "5";
NC_043012.1	Gnomon	CDS	1098089	1098268	.	+	0	gene_id "LOC115220519"; db_xref "GeneID:115220519"; gbkey "CDS"; gene "LOC115220519"; ID ""; gene_name "LOC115220519"; transcript_id "XM_029790658.2"; product "sodium/potassium/calcium exchanger Nckx30C"; protein_id "XP_029646518.1"; exon_number "6";
NC_043012.1	Gnomon	CDS	1106284	1106403	.	+	0	gene_id "LOC115220519"; db_xref "GeneID:115220519"; gbkey "CDS"; gene "LOC115220519"; ID ""; gene_name "LOC115220519"; transcript_id "XM_029790658.2"; product "sodium/potassium/calcium exchanger Nckx30C"; protein_id "XP_029646518.1"; exon_number "7";
NC_043012.1	Gnomon	CDS	1110881	1111017	.	+	0	gene_id "LOC115220519"; db_xref "GeneID:115220519"; gbkey "CDS"; gene "LOC115220519"; ID ""; gene_name "LOC115220519"; transcript_id "XM_029790658.2"; product "sodium/potassium/calcium exchanger Nckx30C"; protein_id "XP_029646518.1"; exon_number "8";
NC_043012.1	Gnomon	CDS	1112149	1112392	.	+	1	gene_id "LOC115220519"; db_xref "GeneID:115220519"; gbkey "CDS"; gene "LOC115220519"; ID ""; gene_name "LOC115220519"; transcript_id "XM_029790658.2"; product "sodium/potassium/calcium exchanger Nckx30C"; protein_id "XP_029646518.1"; exon_number "9";
NC_043012.1	Gnomon	exon	1035004	1035025	.	+	.	gene_id "LOC115220519"; db_xref "GeneID:115220519"; gbkey "mRNA"; gene "LOC115220519"; ID ""; gene_name "LOC115220519"; transcript_id "XM_029790658.2"; product "sodium/potassium/calcium exchanger Nckx30C"; exon_number "1"; model_evidence "Supporting evidence includes similarity to: 1 Protein, and 100% coverage of the annotated genomic feature by RNAseq alignments, including 11 samples with support for all annotated introns";
NC_043012.1	Gnomon	exon	1074624	1074635	.	+	.	gene_id "LOC115220519"; db_xref "GeneID:115220519"; gbkey "mRNA"; gene "LOC115220519"; ID ""; gene_name "LOC115220519"; transcript_id "XM_029790658.2"; product "sodium/potassium/calcium exchanger Nckx30C"; exon_number "2"; model_evidence "Supporting evidence includes similarity to: 1 Protein, and 100% coverage of the annotated genomic feature by RNAseq alignments, including 11 samples with support for all annotated introns";
NC_043012.1	Gnomon	exon	1085864	1085893	.	+	.	gene_id "LOC115220519"; db_xref "GeneID:115220519"; gbkey "mRNA"; gene "LOC115220519"; ID ""; gene_name "LOC115220519"; transcript_id "XM_029790658.2"; product "sodium/potassium/calcium exchanger Nckx30C"; exon_number "3"; model_evidence "Supporting evidence includes similarity to: 1 Protein, and 100% coverage of the annotated genomic feature by RNAseq alignments, including 11 samples with support for all annotated introns";
NC_043012.1	Gnomon	exon	1088389	1088494	.	+	.	gene_id "LOC115220519"; db_xref "GeneID:115220519"; gbkey "mRNA"; gene "LOC115220519"; ID ""; gene_name "LOC115220519"; transcript_id "XM_029790658.2"; product "sodium/potassium/calcium exchanger Nckx30C"; exon_number "4"; model_evidence "Supporting evidence includes similarity to: 1 Protein, and 100% coverage of the annotated genomic feature by RNAseq alignments, including 11 samples with support for all annotated introns";
NC_043012.1	Gnomon	exon	1093163	1093524	.	+	.	gene_id "LOC115220519"; db_xref "GeneID:115220519"; gbkey "mRNA"; gene "LOC115220519"; ID ""; gene_name "LOC115220519"; transcript_id "XM_029790658.2"; product "sodium/potassium/calcium exchanger Nckx30C"; exon_number "5"; model_evidence "Supporting evidence includes similarity to: 1 Protein, and 100% coverage of the annotated genomic feature by RNAseq alignments, including 11 samples with support for all annotated introns";
NC_043012.1	Gnomon	exon	1098089	1098268	.	+	.	gene_id "LOC115220519"; db_xref "GeneID:115220519"; gbkey "mRNA"; gene "LOC115220519"; ID ""; gene_name "LOC115220519"; transcript_id "XM_029790658.2"; product "sodium/potassium/calcium exchanger Nckx30C"; exon_number "6"; model_evidence "Supporting evidence includes similarity to: 1 Protein, and 100% coverage of the annotated genomic feature by RNAseq alignments, including 11 samples with support for all annotated introns";
NC_043012.1	Gnomon	exon	1106284	1106403	.	+	.	gene_id "LOC115220519"; db_xref "GeneID:115220519"; gbkey "mRNA"; gene "LOC115220519"; ID ""; gene_name "LOC115220519"; transcript_id "XM_029790658.2"; product "sodium/potassium/calcium exchanger Nckx30C"; exon_number "7"; model_evidence "Supporting evidence includes similarity to: 1 Protein, and 100% coverage of the annotated genomic feature by RNAseq alignments, including 11 samples with support for all annotated introns";
NC_043012.1	Gnomon	exon	1110881	1111017	.	+	.	gene_id "LOC115220519"; db_xref "GeneID:115220519"; gbkey "mRNA"; gene "LOC115220519"; ID ""; gene_name "LOC115220519"; transcript_id "XM_029790658.2"; product "sodium/potassium/calcium exchanger Nckx30C"; exon_number "8"; model_evidence "Supporting evidence includes similarity to: 1 Protein, and 100% coverage of the annotated genomic feature by RNAseq alignments, including 11 samples with support for all annotated introns";
NC_043012.1	Gnomon	exon	1112149	1112551	.	+	.	gene_id "LOC115220519"; db_xref "GeneID:115220519"; gbkey "mRNA"; gene "LOC115220519"; ID ""; gene_name "LOC115220519"; transcript_id "XM_029790658.2"; product "sodium/potassium/calcium exchanger Nckx30C"; exon_number "9"; model_evidence "Supporting evidence includes similarity to: 1 Protein, and 100% coverage of the annotated genomic feature by RNAseq alignments, including 11 samples with support for all annotated introns";
NC_043012.1	Gnomon	start_codon	1088464	1088466	.	+	0	gene_id "LOC115220519"; db_xref "GeneID:115220519"; gbkey "CDS"; gene "LOC115220519"; ID ""; gene_name "LOC115220519"; transcript_id "XM_029790658.2"; product "sodium/potassium/calcium exchanger Nckx30C"; protein_id "XP_029646518.1"; exon_number "4";
NC_043012.1	Gnomon	stop_codon	1112393	1112395	.	+	0	gene_id "LOC115220519"; db_xref "GeneID:115220519"; gbkey "CDS"; gene "LOC115220519"; ID ""; gene_name "LOC115220519"; transcript_id "XM_029790658.2"; product "sodium/potassium/calcium exchanger Nckx30C"; protein_id "XP_029646518.1"; exon_number "9";
NC_043012.1	Gnomon	gene	35327145	35386273	.	-	.	gene_id "LOC115220521"; db_xref "GeneID:115220521"; gbkey "Gene"; gene "LOC115220521"; gene_biotype "protein_coding"; ID ""; gene_name "LOC115220521";
NC_043012.1	Gnomon~FLAMseq	transcript	35327145	35343090	.	-	.	gene_id "LOC115220521"; ID "XM_029790659.2"; gene_name "LOC115220521"; transcript_id "FLAMseq_ext~XM_029790659.2"; three_prime_ext "10066";
NC_043012.1	Gnomon~FLAMseq	exon	35337211	35339404	.	-	.	gene_id "LOC115220521"; db_xref "GeneID:115220521"; gbkey "mRNA"; gene "LOC115220521"; ID ""; gene_name "LOC115220521"; transcript_id "FLAMseq_ext~XM_029790659.2"; product "terminal nucleotidyltransferase 5C, transcript variant X1"; exon_number "2"; model_evidence "Supporting evidence includes similarity to: 14 Proteins, and 100% coverage of the annotated genomic feature by RNAseq alignments, including 45 samples with support for all annotated introns";
NC_043012.1	Gnomon~FLAMseq	exon	35342934	35343090	.	-	.	gene_id "LOC115220521"; db_xref "GeneID:115220521"; gbkey "mRNA"; gene "LOC115220521"; ID ""; gene_name "LOC115220521"; transcript_id "FLAMseq_ext~XM_029790659.2"; product "terminal nucleotidyltransferase 5C, transcript variant X1"; exon_number "1"; model_evidence "Supporting evidence includes similarity to: 14 Proteins, and 100% coverage of the annotated genomic feature by RNAseq alignments, including 45 samples with support for all annotated introns";
NC_043012.1	Gnomon~FLAMseq	exon	35327145	35339404	.	-	.	gene_id "LOC115220521"; db_xref "GeneID:115220521"; gbkey "mRNA"; gene "LOC115220521"; ID ""; gene_name "LOC115220521"; transcript_id "FLAMseq_ext~XM_029790659.2"; product "terminal nucleotidyltransferase 5C"; exon_number "2"; model_evidence "Supporting evidence includes similarity to: 14 Proteins, and 100% coverage of the annotated genomic feature by RNAseq alignments"; three_prime_ext "10066";
NC_043012.1	Gnomon	transcript	35337211	35343090	.	-	.	gene_id "LOC115220521"; ID "XM_029790659.2"; gene_name "LOC115220521"; transcript_id "XM_029790659.2";
NC_043012.1	Gnomon	CDS	35337784	35339352	.	-	0	gene_id "LOC115220521"; db_xref "GeneID:115220521"; gbkey "CDS"; gene "LOC115220521"; ID ""; gene_name "LOC115220521"; transcript_id "XM_029790659.2"; product "terminal nucleotidyltransferase 5C"; protein_id "XP_029646519.1"; exon_number "2";
NC_043012.1	Gnomon	exon	35337211	35339404	.	-	.	gene_id "LOC115220521"; db_xref "GeneID:115220521"; gbkey "mRNA"; gene "LOC115220521"; ID ""; gene_name "LOC115220521"; transcript_id "XM_029790659.2"; product "terminal nucleotidyltransferase 5C, transcript variant X1"; exon_number "2"; model_evidence "Supporting evidence includes similarity to: 14 Proteins, and 100% coverage of the annotated genomic feature by RNAseq alignments, including 45 samples with support for all annotated introns";
NC_043012.1	Gnomon	exon	35342934	35343090	.	-	.	gene_id "LOC115220521"; db_xref "GeneID:115220521"; gbkey "mRNA"; gene "LOC115220521"; ID ""; gene_name "LOC115220521"; transcript_id "XM_029790659.2"; product "terminal nucleotidyltransferase 5C, transcript variant X1"; exon_number "1"; model_evidence "Supporting evidence includes similarity to: 14 Proteins, and 100% coverage of the annotated genomic feature by RNAseq alignments, including 45 samples with support for all annotated introns";
NC_043012.1	Gnomon	start_codon	35339350	35339352	.	-	0	gene_id "LOC115220521"; db_xref "GeneID:115220521"; gbkey "CDS"; gene "LOC115220521"; ID ""; gene_name "LOC115220521"; transcript_id "XM_029790659.2"; product "terminal nucleotidyltransferase 5C"; protein_id "XP_029646519.1"; exon_number "2";
NC_043012.1	Gnomon	stop_codon	35337781	35337783	.	-	0	gene_id "LOC115220521"; db_xref "GeneID:115220521"; gbkey "CDS"; gene "LOC115220521"; ID ""; gene_name "LOC115220521"; transcript_id "XM_029790659.2"; product "terminal nucleotidyltransferase 5C"; protein_id "XP_029646519.1"; exon_number "2";
NC_043012.1	Gnomon	transcript	35337211	35386273	.	-	.	gene_id "LOC115220521"; ID "XM_036509992.1"; gene_name "LOC115220521"; transcript_id "XM_036509992.1";
NC_043012.1	Gnomon	CDS	35337784	35339352	.	-	0	gene_id "LOC115220521"; db_xref "GeneID:115220521"; gbkey "CDS"; gene "LOC115220521"; ID ""; gene_name "LOC115220521"; transcript_id "XM_036509992.1"; product "terminal nucleotidyltransferase 5C"; protein_id "XP_036365885.1"; exon_number "2";
NC_043012.1	Gnomon	exon	35337211	35339404	.	-	.	gene_id "LOC115220521"; db_xref "GeneID:115220521"; gbkey "mRNA"; gene "LOC115220521"; ID ""; gene_name "LOC115220521"; transcript_id "XM_036509992.1"; product "terminal nucleotidyltransferase 5C, transcript variant X2"; exon_number "2"; model_evidence "Supporting evidence includes similarity to: 14 Proteins, and 100% coverage of the annotated genomic feature by RNAseq alignments, including 26 samples with support for all annotated introns";
NC_043012.1	Gnomon	exon	35386119	35386273	.	-	.	gene_id "LOC115220521"; db_xref "GeneID:115220521"; gbkey "mRNA"; gene "LOC115220521"; ID ""; gene_name "LOC115220521"; transcript_id "XM_036509992.1"; product "terminal nucleotidyltransferase 5C, transcript variant X2"; exon_number "1"; model_evidence "Supporting evidence includes similarity to: 14 Proteins, and 100% coverage of the annotated genomic feature by RNAseq alignments, including 26 samples with support for all annotated introns";
NC_043012.1	Gnomon	start_codon	35339350	35339352	.	-	0	gene_id "LOC115220521"; db_xref "GeneID:115220521"; gbkey "CDS"; gene "LOC115220521"; ID ""; gene_name "LOC115220521"; transcript_id "XM_036509992.1"; product "terminal nucleotidyltransferase 5C"; protein_id "XP_036365885.1"; exon_number "2";
NC_043012.1	Gnomon	stop_codon	35337781	35337783	.	-	0	gene_id "LOC115220521"; db_xref "GeneID:115220521"; gbkey "CDS"; gene "LOC115220521"; ID ""; gene_name "LOC115220521"; transcript_id "XM_036509992.1"; product "terminal nucleotidyltransferase 5C"; protein_id "XP_036365885.1"; exon_number "2";
NC_043012.1	Gnomon	gene	20075366	20115103	.	+	.	gene_id "LOC115220522"; db_xref "GeneID:115220522"; gbkey "Gene"; gene "LOC115220522"; gene_biotype "protein_coding"; ID ""; gene_name "LOC115220522";
NC_043012.1	PBRI	transcript	20075366	20115103	.	+	.	gene_id "LOC115220522"; ID ""; gene_name "LOC115220522"; transcript_id "G45103.1"; uniq_trans_id "G45103.1";
NC_043012.1	PBRI	exon	20075366	20075714	.	+	.	gene_id "LOC115220522"; ID ""; gene_name "LOC115220522"; transcript_id "G45103.1"; exon_number "1"; uniq_trans_id "G45103.1";
NC_043012.1	PBRI	exon	20078775	20078910	.	+	.	gene_id "LOC115220522"; ID ""; gene_name "LOC115220522"; transcript_id "G45103.1"; exon_number "2"; uniq_trans_id "G45103.1";
NC_043012.1	PBRI	exon	20089900	20089983	.	+	.	gene_id "LOC115220522"; ID ""; gene_name "LOC115220522"; transcript_id "G45103.1"; exon_number "3"; uniq_trans_id "G45103.1";
NC_043012.1	PBRI	exon	20091482	20091577	.	+	.	gene_id "LOC115220522"; ID ""; gene_name "LOC115220522"; transcript_id "G45103.1"; exon_number "4"; uniq_trans_id "G45103.1";
NC_043012.1	PBRI	exon	20095958	20096095	.	+	.	gene_id "LOC115220522"; ID ""; gene_name "LOC115220522"; transcript_id "G45103.1"; exon_number "5"; uniq_trans_id "G45103.1";
NC_043012.1	PBRI	exon	20098181	20098213	.	+	.	gene_id "LOC115220522"; ID ""; gene_name "LOC115220522"; transcript_id "G45103.1"; exon_number "6"; uniq_trans_id "G45103.1";
NC_043012.1	PBRI	exon	20098879	20098908	.	+	.	gene_id "LOC115220522"; ID ""; gene_name "LOC115220522"; transcript_id "G45103.1"; exon_number "7"; uniq_trans_id "G45103.1";
NC_043012.1	PBRI	exon	20102533	20102571	.	+	.	gene_id "LOC115220522"; ID ""; gene_name "LOC115220522"; transcript_id "G45103.1"; exon_number "8"; uniq_trans_id "G45103.1";
NC_043012.1	PBRI	exon	20104137	20104172	.	+	.	gene_id "LOC115220522"; ID ""; gene_name "LOC115220522"; transcript_id "G45103.1"; exon_number "9"; uniq_trans_id "G45103.1";
NC_043012.1	PBRI	exon	20106095	20106124	.	+	.	gene_id "LOC115220522"; ID ""; gene_name "LOC115220522"; transcript_id "G45103.1"; exon_number "10"; uniq_trans_id "G45103.1";
NC_043012.1	PBRI	exon	20108585	20108611	.	+	.	gene_id "LOC115220522"; ID ""; gene_name "LOC115220522"; transcript_id "G45103.1"; exon_number "11"; uniq_trans_id "G45103.1";
NC_043012.1	PBRI	exon	20110923	20110976	.	+	.	gene_id "LOC115220522"; ID ""; gene_name "LOC115220522"; transcript_id "G45103.1"; exon_number "12"; uniq_trans_id "G45103.1";
NC_043012.1	PBRI	exon	20113203	20113295	.	+	.	gene_id "LOC115220522"; ID ""; gene_name "LOC115220522"; transcript_id "G45103.1"; exon_number "13"; uniq_trans_id "G45103.1";
NC_043012.1	PBRI	exon	20113545	20113612	.	+	.	gene_id "LOC115220522"; ID ""; gene_name "LOC115220522"; transcript_id "G45103.1"; exon_number "14"; uniq_trans_id "G45103.1";
NC_043012.1	PBRI	exon	20114589	20115103	.	+	.	gene_id "LOC115220522"; ID ""; gene_name "LOC115220522"; transcript_id "G45103.1"; exon_number "15"; uniq_trans_id "G45103.1";
NC_043012.1	Gnomon	transcript	20075385	20115039	.	+	.	gene_id "LOC115220522"; ID "XM_029790660.2"; gene_name "LOC115220522"; transcript_id "XM_029790660.2";
NC_043012.1	Gnomon	CDS	20078861	20078910	.	+	0	gene_id "LOC115220522"; db_xref "GeneID:115220522"; gbkey "CDS"; gene "LOC115220522"; ID ""; gene_name "LOC115220522"; transcript_id "XM_029790660.2"; product "uncharacterized protein LOC115220522 isoform X1"; protein_id "XP_029646520.1"; exon_number "2";
NC_043012.1	Gnomon	CDS	20089900	20089983	.	+	1	gene_id "LOC115220522"; db_xref "GeneID:115220522"; gbkey "CDS"; gene "LOC115220522"; ID ""; gene_name "LOC115220522"; transcript_id "XM_029790660.2"; product "uncharacterized protein LOC115220522 isoform X1"; protein_id "XP_029646520.1"; exon_number "3";
NC_043012.1	Gnomon	CDS	20091482	20091577	.	+	1	gene_id "LOC115220522"; db_xref "GeneID:115220522"; gbkey "CDS"; gene "LOC115220522"; ID ""; gene_name "LOC115220522"; transcript_id "XM_029790660.2"; product "uncharacterized protein LOC115220522 isoform X1"; protein_id "XP_029646520.1"; exon_number "4";
NC_043012.1	Gnomon	CDS	20095958	20096095	.	+	1	gene_id "LOC115220522"; db_xref "GeneID:115220522"; gbkey "CDS"; gene "LOC115220522"; ID ""; gene_name "LOC115220522"; transcript_id "XM_029790660.2"; product "uncharacterized protein LOC115220522 isoform X1"; protein_id "XP_029646520.1"; exon_number "5";
NC_043012.1	Gnomon	CDS	20098181	20098213	.	+	1	gene_id "LOC115220522"; db_xref "GeneID:115220522"; gbkey "CDS"; gene "LOC115220522"; ID ""; gene_name "LOC115220522"; transcript_id "XM_029790660.2"; product "uncharacterized protein LOC115220522 isoform X1"; protein_id "XP_029646520.1"; exon_number "6";
NC_043012.1	Gnomon	CDS	20098879	20098908	.	+	1	gene_id "LOC115220522"; db_xref "GeneID:115220522"; gbkey "CDS"; gene "LOC115220522"; ID ""; gene_name "LOC115220522"; transcript_id "XM_029790660.2"; product "uncharacterized protein LOC115220522 isoform X1"; protein_id "XP_029646520.1"; exon_number "7";
NC_043012.1	Gnomon	CDS	20102533	20102571	.	+	1	gene_id "LOC115220522"; db_xref "GeneID:115220522"; gbkey "CDS"; gene "LOC115220522"; ID ""; gene_name "LOC115220522"; transcript_id "XM_029790660.2"; product "uncharacterized protein LOC115220522 isoform X1"; protein_id "XP_029646520.1"; exon_number "8";
NC_043012.1	Gnomon	CDS	20104137	20104172	.	+	1	gene_id "LOC115220522"; db_xref "GeneID:115220522"; gbkey "CDS"; gene "LOC115220522"; ID ""; gene_name "LOC115220522"; transcript_id "XM_029790660.2"; product "uncharacterized protein LOC115220522 isoform X1"; protein_id "XP_029646520.1"; exon_number "9";
NC_043012.1	Gnomon	CDS	20106095	20106124	.	+	1	gene_id "LOC115220522"; db_xref "GeneID:115220522"; gbkey "CDS"; gene "LOC115220522"; ID ""; gene_name "LOC115220522"; transcript_id "XM_029790660.2"; product "uncharacterized protein LOC115220522 isoform X1"; protein_id "XP_029646520.1"; exon_number "10";
NC_043012.1	Gnomon	CDS	20108585	20108611	.	+	1	gene_id "LOC115220522"; db_xref "GeneID:115220522"; gbkey "CDS"; gene "LOC115220522"; ID ""; gene_name "LOC115220522"; transcript_id "XM_029790660.2"; product "uncharacterized protein LOC115220522 isoform X1"; protein_id "XP_029646520.1"; exon_number "11";
NC_043012.1	Gnomon	CDS	20110923	20110976	.	+	1	gene_id "LOC115220522"; db_xref "GeneID:115220522"; gbkey "CDS"; gene "LOC115220522"; ID ""; gene_name "LOC115220522"; transcript_id "XM_029790660.2"; product "uncharacterized protein LOC115220522 isoform X1"; protein_id "XP_029646520.1"; exon_number "12";
NC_043012.1	Gnomon	CDS	20113203	20113295	.	+	1	gene_id "LOC115220522"; db_xref "GeneID:115220522"; gbkey "CDS"; gene "LOC115220522"; ID ""; gene_name "LOC115220522"; transcript_id "XM_029790660.2"; product "uncharacterized protein LOC115220522 isoform X1"; protein_id "XP_029646520.1"; exon_number "13";
NC_043012.1	Gnomon	CDS	20113545	20113613	.	+	1	gene_id "LOC115220522"; db_xref "GeneID:115220522"; gbkey "CDS"; gene "LOC115220522"; ID ""; gene_name "LOC115220522"; transcript_id "XM_029790660.2"; product "uncharacterized protein LOC115220522 isoform X1"; protein_id "XP_029646520.1"; exon_number "14";
NC_043012.1	Gnomon	CDS	20114590	20114668	.	+	1	gene_id "LOC115220522"; db_xref "GeneID:115220522"; gbkey "CDS"; gene "LOC115220522"; ID ""; gene_name "LOC115220522"; transcript_id "XM_029790660.2"; product "uncharacterized protein LOC115220522 isoform X1"; protein_id "XP_029646520.1"; exon_number "15";
NC_043012.1	Gnomon	exon	20075385	20075714	.	+	.	gene_id "LOC115220522"; db_xref "GeneID:115220522"; gbkey "mRNA"; gene "LOC115220522"; ID ""; gene_name "LOC115220522"; transcript_id "XM_029790660.2"; product "uncharacterized LOC115220522, transcript variant X1"; exon_number "1"; model_evidence "Supporting evidence includes similarity to: 100% coverage of the annotated genomic feature by RNAseq alignments, including 3 samples with support for all annotated introns";
NC_043012.1	Gnomon	exon	20078775	20078910	.	+	.	gene_id "LOC115220522"; db_xref "GeneID:115220522"; gbkey "mRNA"; gene "LOC115220522"; ID ""; gene_name "LOC115220522"; transcript_id "XM_029790660.2"; product "uncharacterized LOC115220522, transcript variant X1"; exon_number "2"; model_evidence "Supporting evidence includes similarity to: 100% coverage of the annotated genomic feature by RNAseq alignments, including 3 samples with support for all annotated introns";
NC_043012.1	Gnomon	exon	20089900	20089983	.	+	.	gene_id "LOC115220522"; db_xref "GeneID:115220522"; gbkey "mRNA"; gene "LOC115220522"; ID ""; gene_name "LOC115220522"; transcript_id "XM_029790660.2"; product "uncharacterized LOC115220522, transcript variant X1"; exon_number "3"; model_evidence "Supporting evidence includes similarity to: 100% coverage of the annotated genomic feature by RNAseq alignments, including 3 samples with support for all annotated introns";
NC_043012.1	Gnomon	exon	20091482	20091577	.	+	.	gene_id "LOC115220522"; db_xref "GeneID:115220522"; gbkey "mRNA"; gene "LOC115220522"; ID ""; gene_name "LOC115220522"; transcript_id "XM_029790660.2"; product "uncharacterized LOC115220522, transcript variant X1"; exon_number "4"; model_evidence "Supporting evidence includes similarity to: 100% coverage of the annotated genomic feature by RNAseq alignments, including 3 samples with support for all annotated introns";
NC_043012.1	Gnomon	exon	20095958	20096095	.	+	.	gene_id "LOC115220522"; db_xref "GeneID:115220522"; gbkey "mRNA"; gene "LOC115220522"; ID ""; gene_name "LOC115220522"; transcript_id "XM_029790660.2"; product "uncharacterized LOC115220522, transcript variant X1"; exon_number "5"; model_evidence "Supporting evidence includes similarity to: 100% coverage of the annotated genomic feature by RNAseq alignments, including 3 samples with support for all annotated introns";
NC_043012.1	Gnomon	exon	20098181	20098213	.	+	.	gene_id "LOC115220522"; db_xref "GeneID:115220522"; gbkey "mRNA"; gene "LOC115220522"; ID ""; gene_name "LOC115220522"; transcript_id "XM_029790660.2"; product "uncharacterized LOC115220522, transcript variant X1"; exon_number "6"; model_evidence "Supporting evidence includes similarity to: 100% coverage of the annotated genomic feature by RNAseq alignments, including 3 samples with support for all annotated introns";
NC_043012.1	Gnomon	exon	20098879	20098908	.	+	.	gene_id "LOC115220522"; db_xref "GeneID:115220522"; gbkey "mRNA"; gene "LOC115220522"; ID ""; gene_name "LOC115220522"; transcript_id "XM_029790660.2"; product "uncharacterized LOC115220522, transcript variant X1"; exon_number "7"; model_evidence "Supporting evidence includes similarity to: 100% coverage of the annotated genomic feature by RNAseq alignments, including 3 samples with support for all annotated introns";
NC_043012.1	Gnomon	exon	20102533	20102571	.	+	.	gene_id "LOC115220522"; db_xref "GeneID:115220522"; gbkey "mRNA"; gene "LOC115220522"; ID ""; gene_name "LOC115220522"; transcript_id "XM_029790660.2"; product "uncharacterized LOC115220522, transcript variant X1"; exon_number "8"; model_evidence "Supporting evidence includes similarity to: 100% coverage of the annotated genomic feature by RNAseq alignments, including 3 samples with support for all annotated introns";
NC_043012.1	Gnomon	exon	20104137	20104172	.	+	.	gene_id "LOC115220522"; db_xref "GeneID:115220522"; gbkey "mRNA"; gene "LOC115220522"; ID ""; gene_name "LOC115220522"; transcript_id "XM_029790660.2"; product "uncharacterized LOC115220522, transcript variant X1"; exon_number "9"; model_evidence "Supporting evidence includes similarity to: 100% coverage of the annotated genomic feature by RNAseq alignments, including 3 samples with support for all annotated introns";
NC_043012.1	Gnomon	exon	20106095	20106124	.	+	.	gene_id "LOC115220522"; db_xref "GeneID:115220522"; gbkey "mRNA"; gene "LOC115220522"; ID ""; gene_name "LOC115220522"; transcript_id "XM_029790660.2"; product "uncharacterized LOC115220522, transcript variant X1"; exon_number "10"; model_evidence "Supporting evidence includes similarity to: 100% coverage of the annotated genomic feature by RNAseq alignments, including 3 samples with support for all annotated introns";
NC_043012.1	Gnomon	exon	20108585	20108611	.	+	.	gene_id "LOC115220522"; db_xref "GeneID:115220522"; gbkey "mRNA"; gene "LOC115220522"; ID ""; gene_name "LOC115220522"; transcript_id "XM_029790660.2"; product "uncharacterized LOC115220522, transcript variant X1"; exon_number "11"; model_evidence "Supporting evidence includes similarity to: 100% coverage of the annotated genomic feature by RNAseq alignments, including 3 samples with support for all annotated introns";
NC_043012.1	Gnomon	exon	20110923	20110976	.	+	.	gene_id "LOC115220522"; db_xref "GeneID:115220522"; gbkey "mRNA"; gene "LOC115220522"; ID ""; gene_name "LOC115220522"; transcript_id "XM_029790660.2"; product "uncharacterized LOC115220522, transcript variant X1"; exon_number "12"; model_evidence "Supporting evidence includes similarity to: 100% coverage of the annotated genomic feature by RNAseq alignments, including 3 samples with support for all annotated introns";
NC_043012.1	Gnomon	exon	20113203	20113295	.	+	.	gene_id "LOC115220522"; db_xref "GeneID:115220522"; gbkey "mRNA"; gene "LOC115220522"; ID ""; gene_name "LOC115220522"; transcript_id "XM_029790660.2"; product "uncharacterized LOC115220522, transcript variant X1"; exon_number "13"; model_evidence "Supporting evidence includes similarity to: 100% coverage of the annotated genomic feature by RNAseq alignments, including 3 samples with support for all annotated introns";
NC_043012.1	Gnomon	exon	20113545	20113613	.	+	.	gene_id "LOC115220522"; db_xref "GeneID:115220522"; gbkey "mRNA"; gene "LOC115220522"; ID ""; gene_name "LOC115220522"; transcript_id "XM_029790660.2"; product "uncharacterized LOC115220522, transcript variant X1"; exon_number "14"; model_evidence "Supporting evidence includes similarity to: 100% coverage of the annotated genomic feature by RNAseq alignments, including 3 samples with support for all annotated introns";
NC_043012.1	Gnomon	exon	20114590	20115039	.	+	.	gene_id "LOC115220522"; db_xref "GeneID:115220522"; gbkey "mRNA"; gene "LOC115220522"; ID ""; gene_name "LOC115220522"; transcript_id "XM_029790660.2"; product "uncharacterized LOC115220522, transcript variant X1"; exon_number "15"; model_evidence "Supporting evidence includes similarity to: 100% coverage of the annotated genomic feature by RNAseq alignments, including 3 samples with support for all annotated introns";
NC_043012.1	Gnomon	start_codon	20078861	20078863	.	+	0	gene_id "LOC115220522"; db_xref "GeneID:115220522"; gbkey "CDS"; gene "LOC115220522"; ID ""; gene_name "LOC115220522"; transcript_id "XM_029790660.2"; product "uncharacterized protein LOC115220522 isoform X1"; protein_id "XP_029646520.1"; exon_number "2";
NC_043012.1	Gnomon	stop_codon	20114669	20114671	.	+	0	gene_id "LOC115220522"; db_xref "GeneID:115220522"; gbkey "CDS"; gene "LOC115220522"; ID ""; gene_name "LOC115220522"; transcript_id "XM_029790660.2"; product "uncharacterized protein LOC115220522 isoform X1"; protein_id "XP_029646520.1"; exon_number "15";
NC_043012.1	Gnomon	transcript	20075374	20115039	.	+	.	gene_id "LOC115220522"; ID "XM_029790661.2"; gene_name "LOC115220522"; transcript_id "XM_029790661.2";
NC_043012.1	Gnomon	CDS	20078861	20078910	.	+	0	gene_id "LOC115220522"; db_xref "GeneID:115220522"; gbkey "CDS"; gene "LOC115220522"; ID ""; gene_name "LOC115220522"; transcript_id "XM_029790661.2"; product "uncharacterized protein LOC115220522 isoform X2"; protein_id "XP_029646521.1"; exon_number "2";
NC_043012.1	Gnomon	CDS	20089900	20089983	.	+	1	gene_id "LOC115220522"; db_xref "GeneID:115220522"; gbkey "CDS"; gene "LOC115220522"; ID ""; gene_name "LOC115220522"; transcript_id "XM_029790661.2"; product "uncharacterized protein LOC115220522 isoform X2"; protein_id "XP_029646521.1"; exon_number "3";
NC_043012.1	Gnomon	CDS	20091482	20091577	.	+	1	gene_id "LOC115220522"; db_xref "GeneID:115220522"; gbkey "CDS"; gene "LOC115220522"; ID ""; gene_name "LOC115220522"; transcript_id "XM_029790661.2"; product "uncharacterized protein LOC115220522 isoform X2"; protein_id "XP_029646521.1"; exon_number "4";
NC_043012.1	Gnomon	CDS	20095958	20096095	.	+	1	gene_id "LOC115220522"; db_xref "GeneID:115220522"; gbkey "CDS"; gene "LOC115220522"; ID ""; gene_name "LOC115220522"; transcript_id "XM_029790661.2"; product "uncharacterized protein LOC115220522 isoform X2"; protein_id "XP_029646521.1"; exon_number "5";
NC_043012.1	Gnomon	CDS	20098181	20098213	.	+	1	gene_id "LOC115220522"; db_xref "GeneID:115220522"; gbkey "CDS"; gene "LOC115220522"; ID ""; gene_name "LOC115220522"; transcript_id "XM_029790661.2"; product "uncharacterized protein LOC115220522 isoform X2"; protein_id "XP_029646521.1"; exon_number "6";
NC_043012.1	Gnomon	CDS	20098879	20098908	.	+	1	gene_id "LOC115220522"; db_xref "GeneID:115220522"; gbkey "CDS"; gene "LOC115220522"; ID ""; gene_name "LOC115220522"; transcript_id "XM_029790661.2"; product "uncharacterized protein LOC115220522 isoform X2"; protein_id "XP_029646521.1"; exon_number "7";
NC_043012.1	Gnomon	CDS	20104137	20104172	.	+	1	gene_id "LOC115220522"; db_xref "GeneID:115220522"; gbkey "CDS"; gene "LOC115220522"; ID ""; gene_name "LOC115220522"; transcript_id "XM_029790661.2"; product "uncharacterized protein LOC115220522 isoform X2"; protein_id "XP_029646521.1"; exon_number "8";
NC_043012.1	Gnomon	CDS	20106095	20106124	.	+	1	gene_id "LOC115220522"; db_xref "GeneID:115220522"; gbkey "CDS"; gene "LOC115220522"; ID ""; gene_name "LOC115220522"; transcript_id "XM_029790661.2"; product "uncharacterized protein LOC115220522 isoform X2"; protein_id "XP_029646521.1"; exon_number "9";
NC_043012.1	Gnomon	CDS	20108585	20108611	.	+	1	gene_id "LOC115220522"; db_xref "GeneID:115220522"; gbkey "CDS"; gene "LOC115220522"; ID ""; gene_name "LOC115220522"; transcript_id "XM_029790661.2"; product "uncharacterized protein LOC115220522 isoform X2"; protein_id "XP_029646521.1"; exon_number "10";
NC_043012.1	Gnomon	CDS	20110923	20110976	.	+	1	gene_id "LOC115220522"; db_xref "GeneID:115220522"; gbkey "CDS"; gene "LOC115220522"; ID ""; gene_name "LOC115220522"; transcript_id "XM_029790661.2"; product "uncharacterized protein LOC115220522 isoform X2"; protein_id "XP_029646521.1"; exon_number "11";
NC_043012.1	Gnomon	CDS	20113203	20113295	.	+	1	gene_id "LOC115220522"; db_xref "GeneID:115220522"; gbkey "CDS"; gene "LOC115220522"; ID ""; gene_name "LOC115220522"; transcript_id "XM_029790661.2"; product "uncharacterized protein LOC115220522 isoform X2"; protein_id "XP_029646521.1"; exon_number "12";
NC_043012.1	Gnomon	CDS	20113545	20113613	.	+	1	gene_id "LOC115220522"; db_xref "GeneID:115220522"; gbkey "CDS"; gene "LOC115220522"; ID ""; gene_name "LOC115220522"; transcript_id "XM_029790661.2"; product "uncharacterized protein LOC115220522 isoform X2"; protein_id "XP_029646521.1"; exon_number "13";
NC_043012.1	Gnomon	CDS	20114590	20114668	.	+	1	gene_id "LOC115220522"; db_xref "GeneID:115220522"; gbkey "CDS"; gene "LOC115220522"; ID ""; gene_name "LOC115220522"; transcript_id "XM_029790661.2"; product "uncharacterized protein LOC115220522 isoform X2"; protein_id "XP_029646521.1"; exon_number "14";
NC_043012.1	Gnomon	exon	20075374	20075714	.	+	.	gene_id "LOC115220522"; db_xref "GeneID:115220522"; gbkey "mRNA"; gene "LOC115220522"; ID ""; gene_name "LOC115220522"; transcript_id "XM_029790661.2"; product "uncharacterized LOC115220522, transcript variant X2"; exon_number "1"; model_evidence "Supporting evidence includes similarity to: 100% coverage of the annotated genomic feature by RNAseq alignments, including 1 sample with support for all annotated introns";
NC_043012.1	Gnomon	exon	20078775	20078910	.	+	.	gene_id "LOC115220522"; db_xref "GeneID:115220522"; gbkey "mRNA"; gene "LOC115220522"; ID ""; gene_name "LOC115220522"; transcript_id "XM_029790661.2"; product "uncharacterized LOC115220522, transcript variant X2"; exon_number "2"; model_evidence "Supporting evidence includes similarity to: 100% coverage of the annotated genomic feature by RNAseq alignments, including 1 sample with support for all annotated introns";
NC_043012.1	Gnomon	exon	20089900	20089983	.	+	.	gene_id "LOC115220522"; db_xref "GeneID:115220522"; gbkey "mRNA"; gene "LOC115220522"; ID ""; gene_name "LOC115220522"; transcript_id "XM_029790661.2"; product "uncharacterized LOC115220522, transcript variant X2"; exon_number "3"; model_evidence "Supporting evidence includes similarity to: 100% coverage of the annotated genomic feature by RNAseq alignments, including 1 sample with support for all annotated introns";
NC_043012.1	Gnomon	exon	20091482	20091577	.	+	.	gene_id "LOC115220522"; db_xref "GeneID:115220522"; gbkey "mRNA"; gene "LOC115220522"; ID ""; gene_name "LOC115220522"; transcript_id "XM_029790661.2"; product "uncharacterized LOC115220522, transcript variant X2"; exon_number "4"; model_evidence "Supporting evidence includes similarity to: 100% coverage of the annotated genomic feature by RNAseq alignments, including 1 sample with support for all annotated introns";
NC_043012.1	Gnomon	exon	20095958	20096095	.	+	.	gene_id "LOC115220522"; db_xref "GeneID:115220522"; gbkey "mRNA"; gene "LOC115220522"; ID ""; gene_name "LOC115220522"; transcript_id "XM_029790661.2"; product "uncharacterized LOC115220522, transcript variant X2"; exon_number "5"; model_evidence "Supporting evidence includes similarity to: 100% coverage of the annotated genomic feature by RNAseq alignments, including 1 sample with support for all annotated introns";
NC_043012.1	Gnomon	exon	20098181	20098213	.	+	.	gene_id "LOC115220522"; db_xref "GeneID:115220522"; gbkey "mRNA"; gene "LOC115220522"; ID ""; gene_name "LOC115220522"; transcript_id "XM_029790661.2"; product "uncharacterized LOC115220522, transcript variant X2"; exon_number "6"; model_evidence "Supporting evidence includes similarity to: 100% coverage of the annotated genomic feature by RNAseq alignments, including 1 sample with support for all annotated introns";
NC_043012.1	Gnomon	exon	20098879	20098908	.	+	.	gene_id "LOC115220522"; db_xref "GeneID:115220522"; gbkey "mRNA"; gene "LOC115220522"; ID ""; gene_name "LOC115220522"; transcript_id "XM_029790661.2"; product "uncharacterized LOC115220522, transcript variant X2"; exon_number "7"; model_evidence "Supporting evidence includes similarity to: 100% coverage of the annotated genomic feature by RNAseq alignments, including 1 sample with support for all annotated introns";
NC_043012.1	Gnomon	exon	20104137	20104172	.	+	.	gene_id "LOC115220522"; db_xref "GeneID:115220522"; gbkey "mRNA"; gene "LOC115220522"; ID ""; gene_name "LOC115220522"; transcript_id "XM_029790661.2"; product "uncharacterized LOC115220522, transcript variant X2"; exon_number "8"; model_evidence "Supporting evidence includes similarity to: 100% coverage of the annotated genomic feature by RNAseq alignments, including 1 sample with support for all annotated introns";
NC_043012.1	Gnomon	exon	20106095	20106124	.	+	.	gene_id "LOC115220522"; db_xref "GeneID:115220522"; gbkey "mRNA"; gene "LOC115220522"; ID ""; gene_name "LOC115220522"; transcript_id "XM_029790661.2"; product "uncharacterized LOC115220522, transcript variant X2"; exon_number "9"; model_evidence "Supporting evidence includes similarity to: 100% coverage of the annotated genomic feature by RNAseq alignments, including 1 sample with support for all annotated introns";
NC_043012.1	Gnomon	exon	20108585	20108611	.	+	.	gene_id "LOC115220522"; db_xref "GeneID:115220522"; gbkey "mRNA"; gene "LOC115220522"; ID ""; gene_name "LOC115220522"; transcript_id "XM_029790661.2"; product "uncharacterized LOC115220522, transcript variant X2"; exon_number "10"; model_evidence "Supporting evidence includes similarity to: 100% coverage of the annotated genomic feature by RNAseq alignments, including 1 sample with support for all annotated introns";
NC_043012.1	Gnomon	exon	20110923	20110976	.	+	.	gene_id "LOC115220522"; db_xref "GeneID:115220522"; gbkey "mRNA"; gene "LOC115220522"; ID ""; gene_name "LOC115220522"; transcript_id "XM_029790661.2"; product "uncharacterized LOC115220522, transcript variant X2"; exon_number "11"; model_evidence "Supporting evidence includes similarity to: 100% coverage of the annotated genomic feature by RNAseq alignments, including 1 sample with support for all annotated introns";
NC_043012.1	Gnomon	exon	20113203	20113295	.	+	.	gene_id "LOC115220522"; db_xref "GeneID:115220522"; gbkey "mRNA"; gene "LOC115220522"; ID ""; gene_name "LOC115220522"; transcript_id "XM_029790661.2"; product "uncharacterized LOC115220522, transcript variant X2"; exon_number "12"; model_evidence "Supporting evidence includes similarity to: 100% coverage of the annotated genomic feature by RNAseq alignments, including 1 sample with support for all annotated introns";
NC_043012.1	Gnomon	exon	20113545	20113613	.	+	.	gene_id "LOC115220522"; db_xref "GeneID:115220522"; gbkey "mRNA"; gene "LOC115220522"; ID ""; gene_name "LOC115220522"; transcript_id "XM_029790661.2"; product "uncharacterized LOC115220522, transcript variant X2"; exon_number "13"; model_evidence "Supporting evidence includes similarity to: 100% coverage of the annotated genomic feature by RNAseq alignments, including 1 sample with support for all annotated introns";
NC_043012.1	Gnomon	exon	20114590	20115039	.	+	.	gene_id "LOC115220522"; db_xref "GeneID:115220522"; gbkey "mRNA"; gene "LOC115220522"; ID ""; gene_name "LOC115220522"; transcript_id "XM_029790661.2"; product "uncharacterized LOC115220522, transcript variant X2"; exon_number "14"; model_evidence "Supporting evidence includes similarity to: 100% coverage of the annotated genomic feature by RNAseq alignments, including 1 sample with support for all annotated introns";
NC_043012.1	Gnomon	start_codon	20078861	20078863	.	+	0	gene_id "LOC115220522"; db_xref "GeneID:115220522"; gbkey "CDS"; gene "LOC115220522"; ID ""; gene_name "LOC115220522"; transcript_id "XM_029790661.2"; product "uncharacterized protein LOC115220522 isoform X2"; protein_id "XP_029646521.1"; exon_number "2";
NC_043012.1	Gnomon	stop_codon	20114669	20114671	.	+	0	gene_id "LOC115220522"; db_xref "GeneID:115220522"; gbkey "CDS"; gene "LOC115220522"; ID ""; gene_name "LOC115220522"; transcript_id "XM_029790661.2"; product "uncharacterized protein LOC115220522 isoform X2"; protein_id "XP_029646521.1"; exon_number "14";
NC_043012.1	Gnomon	gene	20024683	20111472	.	-	.	gene_id "LOC115220523"; db_xref "GeneID:115220523"; gbkey "Gene"; gene "LOC115220523"; gene_biotype "protein_coding"; ID ""; gene_name "LOC115220523";
NC_043012.1	PBRI	transcript	20024684	20108668	.	-	.	gene_id "LOC115220523"; ID ""; gene_name "LOC115220523"; transcript_id "G45102.1"; uniq_trans_id "G45102.1";
NC_043012.1	PBRI	exon	20024684	20025379	.	-	.	gene_id "LOC115220523"; ID ""; gene_name "LOC115220523"; transcript_id "G45102.1"; exon_number "17"; uniq_trans_id "G45102.1";
NC_043012.1	PBRI	exon	20030517	20030585	.	-	.	gene_id "LOC115220523"; ID ""; gene_name "LOC115220523"; transcript_id "G45102.1"; exon_number "16"; uniq_trans_id "G45102.1";
NC_043012.1	PBRI	exon	20031628	20031701	.	-	.	gene_id "LOC115220523"; ID ""; gene_name "LOC115220523"; transcript_id "G45102.1"; exon_number "15"; uniq_trans_id "G45102.1";
NC_043012.1	PBRI	exon	20035481	20035573	.	-	.	gene_id "LOC115220523"; ID ""; gene_name "LOC115220523"; transcript_id "G45102.1"; exon_number "14"; uniq_trans_id "G45102.1";
NC_043012.1	PBRI	exon	20037199	20037252	.	-	.	gene_id "LOC115220523"; ID ""; gene_name "LOC115220523"; transcript_id "G45102.1"; exon_number "13"; uniq_trans_id "G45102.1";
NC_043012.1	PBRI	exon	20038869	20038895	.	-	.	gene_id "LOC115220523"; ID ""; gene_name "LOC115220523"; transcript_id "G45102.1"; exon_number "12"; uniq_trans_id "G45102.1";
NC_043012.1	PBRI	exon	20042586	20042609	.	-	.	gene_id "LOC115220523"; ID ""; gene_name "LOC115220523"; transcript_id "G45102.1"; exon_number "11"; uniq_trans_id "G45102.1";
NC_043012.1	PBRI	exon	20044133	20044168	.	-	.	gene_id "LOC115220523"; ID ""; gene_name "LOC115220523"; transcript_id "G45102.1"; exon_number "10"; uniq_trans_id "G45102.1";
NC_043012.1	PBRI	exon	20045021	20045059	.	-	.	gene_id "LOC115220523"; ID ""; gene_name "LOC115220523"; transcript_id "G45102.1"; exon_number "9"; uniq_trans_id "G45102.1";
NC_043012.1	PBRI	exon	20051256	20051285	.	-	.	gene_id "LOC115220523"; ID ""; gene_name "LOC115220523"; transcript_id "G45102.1"; exon_number "8"; uniq_trans_id "G45102.1";
NC_043012.1	PBRI	exon	20052363	20052395	.	-	.	gene_id "LOC115220523"; ID ""; gene_name "LOC115220523"; transcript_id "G45102.1"; exon_number "7"; uniq_trans_id "G45102.1";
NC_043012.1	PBRI	exon	20055356	20055493	.	-	.	gene_id "LOC115220523"; ID ""; gene_name "LOC115220523"; transcript_id "G45102.1"; exon_number "6"; uniq_trans_id "G45102.1";
NC_043012.1	PBRI	exon	20059937	20060032	.	-	.	gene_id "LOC115220523"; ID ""; gene_name "LOC115220523"; transcript_id "G45102.1"; exon_number "5"; uniq_trans_id "G45102.1";
NC_043012.1	PBRI	exon	20062181	20062261	.	-	.	gene_id "LOC115220523"; ID ""; gene_name "LOC115220523"; transcript_id "G45102.1"; exon_number "4"; uniq_trans_id "G45102.1";
NC_043012.1	PBRI	exon	20065833	20065925	.	-	.	gene_id "LOC115220523"; ID ""; gene_name "LOC115220523"; transcript_id "G45102.1"; exon_number "3"; uniq_trans_id "G45102.1";
NC_043012.1	PBRI	exon	20072256	20072322	.	-	.	gene_id "LOC115220523"; ID ""; gene_name "LOC115220523"; transcript_id "G45102.1"; exon_number "2"; uniq_trans_id "G45102.1";
NC_043012.1	PBRI	exon	20108174	20108668	.	-	.	gene_id "LOC115220523"; ID ""; gene_name "LOC115220523"; transcript_id "G45102.1"; exon_number "1"; uniq_trans_id "G45102.1";
NC_043012.1	Gnomon	transcript	20024683	20072325	.	-	.	gene_id "LOC115220523"; ID "XM_029790662.2"; gene_name "LOC115220523"; transcript_id "XM_029790662.2";
NC_043012.1	Gnomon	CDS	20030566	20030585	.	-	2	gene_id "LOC115220523"; db_xref "GeneID:115220523"; gbkey "CDS"; gene "LOC115220523"; ID ""; gene_name "LOC115220523"; transcript_id "XM_029790662.2"; product "uncharacterized protein LOC115220523"; protein_id "XP_029646522.1"; exon_number "15";
NC_043012.1	Gnomon	CDS	20031628	20031701	.	-	1	gene_id "LOC115220523"; db_xref "GeneID:115220523"; gbkey "CDS"; gene "LOC115220523"; ID ""; gene_name "LOC115220523"; transcript_id "XM_029790662.2"; product "uncharacterized protein LOC115220523"; protein_id "XP_029646522.1"; exon_number "14";
NC_043012.1	Gnomon	CDS	20035481	20035573	.	-	1	gene_id "LOC115220523"; db_xref "GeneID:115220523"; gbkey "CDS"; gene "LOC115220523"; ID ""; gene_name "LOC115220523"; transcript_id "XM_029790662.2"; product "uncharacterized protein LOC115220523"; protein_id "XP_029646522.1"; exon_number "13";
NC_043012.1	Gnomon	CDS	20037199	20037252	.	-	1	gene_id "LOC115220523"; db_xref "GeneID:115220523"; gbkey "CDS"; gene "LOC115220523"; ID ""; gene_name "LOC115220523"; transcript_id "XM_029790662.2"; product "uncharacterized protein LOC115220523"; protein_id "XP_029646522.1"; exon_number "12";
NC_043012.1	Gnomon	CDS	20038869	20038895	.	-	1	gene_id "LOC115220523"; db_xref "GeneID:115220523"; gbkey "CDS"; gene "LOC115220523"; ID ""; gene_name "LOC115220523"; transcript_id "XM_029790662.2"; product "uncharacterized protein LOC115220523"; protein_id "XP_029646522.1"; exon_number "11";
NC_043012.1	Gnomon	CDS	20042586	20042609	.	-	1	gene_id "LOC115220523"; db_xref "GeneID:115220523"; gbkey "CDS"; gene "LOC115220523"; ID ""; gene_name "LOC115220523"; transcript_id "XM_029790662.2"; product "uncharacterized protein LOC115220523"; protein_id "XP_029646522.1"; exon_number "10";
NC_043012.1	Gnomon	CDS	20044133	20044168	.	-	1	gene_id "LOC115220523"; db_xref "GeneID:115220523"; gbkey "CDS"; gene "LOC115220523"; ID ""; gene_name "LOC115220523"; transcript_id "XM_029790662.2"; product "uncharacterized protein LOC115220523"; protein_id "XP_029646522.1"; exon_number "9";
NC_043012.1	Gnomon	CDS	20045021	20045059	.	-	1	gene_id "LOC115220523"; db_xref "GeneID:115220523"; gbkey "CDS"; gene "LOC115220523"; ID ""; gene_name "LOC115220523"; transcript_id "XM_029790662.2"; product "uncharacterized protein LOC115220523"; protein_id "XP_029646522.1"; exon_number "8";
NC_043012.1	Gnomon	CDS	20051256	20051285	.	-	1	gene_id "LOC115220523"; db_xref "GeneID:115220523"; gbkey "CDS"; gene "LOC115220523"; ID ""; gene_name "LOC115220523"; transcript_id "XM_029790662.2"; product "uncharacterized protein LOC115220523"; protein_id "XP_029646522.1"; exon_number "7";
NC_043012.1	Gnomon	CDS	20052363	20052395	.	-	1	gene_id "LOC115220523"; db_xref "GeneID:115220523"; gbkey "CDS"; gene "LOC115220523"; ID ""; gene_name "LOC115220523"; transcript_id "XM_029790662.2"; product "uncharacterized protein LOC115220523"; protein_id "XP_029646522.1"; exon_number "6";
NC_043012.1	Gnomon	CDS	20055356	20055493	.	-	1	gene_id "LOC115220523"; db_xref "GeneID:115220523"; gbkey "CDS"; gene "LOC115220523"; ID ""; gene_name "LOC115220523"; transcript_id "XM_029790662.2"; product "uncharacterized protein LOC115220523"; protein_id "XP_029646522.1"; exon_number "5";
NC_043012.1	Gnomon	CDS	20059937	20060032	.	-	1	gene_id "LOC115220523"; db_xref "GeneID:115220523"; gbkey "CDS"; gene "LOC115220523"; ID ""; gene_name "LOC115220523"; transcript_id "XM_029790662.2"; product "uncharacterized protein LOC115220523"; protein_id "XP_029646522.1"; exon_number "4";
NC_043012.1	Gnomon	CDS	20062181	20062261	.	-	1	gene_id "LOC115220523"; db_xref "GeneID:115220523"; gbkey "CDS"; gene "LOC115220523"; ID ""; gene_name "LOC115220523"; transcript_id "XM_029790662.2"; product "uncharacterized protein LOC115220523"; protein_id "XP_029646522.1"; exon_number "3";
NC_043012.1	Gnomon	CDS	20065833	20065879	.	-	0	gene_id "LOC115220523"; db_xref "GeneID:115220523"; gbkey "CDS"; gene "LOC115220523"; ID ""; gene_name "LOC115220523"; transcript_id "XM_029790662.2"; product "uncharacterized protein LOC115220523"; protein_id "XP_029646522.1"; exon_number "2";
NC_043012.1	Gnomon	exon	20024683	20025379	.	-	.	gene_id "LOC115220523"; db_xref "GeneID:115220523"; gbkey "mRNA"; gene "LOC115220523"; ID ""; gene_name "LOC115220523"; transcript_id "XM_029790662.2"; product "uncharacterized LOC115220523, transcript variant X1"; exon_number "16"; model_evidence "Supporting evidence includes similarity to: 100% coverage of the annotated genomic feature by RNAseq alignments, including 1 sample with support for all annotated introns";
NC_043012.1	Gnomon	exon	20030517	20030585	.	-	.	gene_id "LOC115220523"; db_xref "GeneID:115220523"; gbkey "mRNA"; gene "LOC115220523"; ID ""; gene_name "LOC115220523"; transcript_id "XM_029790662.2"; product "uncharacterized LOC115220523, transcript variant X1"; exon_number "15"; model_evidence "Supporting evidence includes similarity to: 100% coverage of the annotated genomic feature by RNAseq alignments, including 1 sample with support for all annotated introns";
NC_043012.1	Gnomon	exon	20031628	20031701	.	-	.	gene_id "LOC115220523"; db_xref "GeneID:115220523"; gbkey "mRNA"; gene "LOC115220523"; ID ""; gene_name "LOC115220523"; transcript_id "XM_029790662.2"; product "uncharacterized LOC115220523, transcript variant X1"; exon_number "14"; model_evidence "Supporting evidence includes similarity to: 100% coverage of the annotated genomic feature by RNAseq alignments, including 1 sample with support for all annotated introns";
NC_043012.1	Gnomon	exon	20035481	20035573	.	-	.	gene_id "LOC115220523"; db_xref "GeneID:115220523"; gbkey "mRNA"; gene "LOC115220523"; ID ""; gene_name "LOC115220523"; transcript_id "XM_029790662.2"; product "uncharacterized LOC115220523, transcript variant X1"; exon_number "13"; model_evidence "Supporting evidence includes similarity to: 100% coverage of the annotated genomic feature by RNAseq alignments, including 1 sample with support for all annotated introns";
NC_043012.1	Gnomon	exon	20037199	20037252	.	-	.	gene_id "LOC115220523"; db_xref "GeneID:115220523"; gbkey "mRNA"; gene "LOC115220523"; ID ""; gene_name "LOC115220523"; transcript_id "XM_029790662.2"; product "uncharacterized LOC115220523, transcript variant X1"; exon_number "12"; model_evidence "Supporting evidence includes similarity to: 100% coverage of the annotated genomic feature by RNAseq alignments, including 1 sample with support for all annotated introns";
NC_043012.1	Gnomon	exon	20038869	20038895	.	-	.	gene_id "LOC115220523"; db_xref "GeneID:115220523"; gbkey "mRNA"; gene "LOC115220523"; ID ""; gene_name "LOC115220523"; transcript_id "XM_029790662.2"; product "uncharacterized LOC115220523, transcript variant X1"; exon_number "11"; model_evidence "Supporting evidence includes similarity to: 100% coverage of the annotated genomic feature by RNAseq alignments, including 1 sample with support for all annotated introns";
NC_043012.1	Gnomon	exon	20042586	20042609	.	-	.	gene_id "LOC115220523"; db_xref "GeneID:115220523"; gbkey "mRNA"; gene "LOC115220523"; ID ""; gene_name "LOC115220523"; transcript_id "XM_029790662.2"; product "uncharacterized LOC115220523, transcript variant X1"; exon_number "10"; model_evidence "Supporting evidence includes similarity to: 100% coverage of the annotated genomic feature by RNAseq alignments, including 1 sample with support for all annotated introns";
NC_043012.1	Gnomon	exon	20044133	20044168	.	-	.	gene_id "LOC115220523"; db_xref "GeneID:115220523"; gbkey "mRNA"; gene "LOC115220523"; ID ""; gene_name "LOC115220523"; transcript_id "XM_029790662.2"; product "uncharacterized LOC115220523, transcript variant X1"; exon_number "9"; model_evidence "Supporting evidence includes similarity to: 100% coverage of the annotated genomic feature by RNAseq alignments, including 1 sample with support for all annotated introns";
NC_043012.1	Gnomon	exon	20045021	20045059	.	-	.	gene_id "LOC115220523"; db_xref "GeneID:115220523"; gbkey "mRNA"; gene "LOC115220523"; ID ""; gene_name "LOC115220523"; transcript_id "XM_029790662.2"; product "uncharacterized LOC115220523, transcript variant X1"; exon_number "8"; model_evidence "Supporting evidence includes similarity to: 100% coverage of the annotated genomic feature by RNAseq alignments, including 1 sample with support for all annotated introns";
NC_043012.1	Gnomon	exon	20051256	20051285	.	-	.	gene_id "LOC115220523"; db_xref "GeneID:115220523"; gbkey "mRNA"; gene "LOC115220523"; ID ""; gene_name "LOC115220523"; transcript_id "XM_029790662.2"; product "uncharacterized LOC115220523, transcript variant X1"; exon_number "7"; model_evidence "Supporting evidence includes similarity to: 100% coverage of the annotated genomic feature by RNAseq alignments, including 1 sample with support for all annotated introns";
NC_043012.1	Gnomon	exon	20052363	20052395	.	-	.	gene_id "LOC115220523"; db_xref "GeneID:115220523"; gbkey "mRNA"; gene "LOC115220523"; ID ""; gene_name "LOC115220523"; transcript_id "XM_029790662.2"; product "uncharacterized LOC115220523, transcript variant X1"; exon_number "6"; model_evidence "Supporting evidence includes similarity to: 100% coverage of the annotated genomic feature by RNAseq alignments, including 1 sample with support for all annotated introns";
NC_043012.1	Gnomon	exon	20055356	20055493	.	-	.	gene_id "LOC115220523"; db_xref "GeneID:115220523"; gbkey "mRNA"; gene "LOC115220523"; ID ""; gene_name "LOC115220523"; transcript_id "XM_029790662.2"; product "uncharacterized LOC115220523, transcript variant X1"; exon_number "5"; model_evidence "Supporting evidence includes similarity to: 100% coverage of the annotated genomic feature by RNAseq alignments, including 1 sample with support for all annotated introns";
NC_043012.1	Gnomon	exon	20059937	20060032	.	-	.	gene_id "LOC115220523"; db_xref "GeneID:115220523"; gbkey "mRNA"; gene "LOC115220523"; ID ""; gene_name "LOC115220523"; transcript_id "XM_029790662.2"; product "uncharacterized LOC115220523, transcript variant X1"; exon_number "4"; model_evidence "Supporting evidence includes similarity to: 100% coverage of the annotated genomic feature by RNAseq alignments, including 1 sample with support for all annotated introns";
NC_043012.1	Gnomon	exon	20062181	20062261	.	-	.	gene_id "LOC115220523"; db_xref "GeneID:115220523"; gbkey "mRNA"; gene "LOC115220523"; ID ""; gene_name "LOC115220523"; transcript_id "XM_029790662.2"; product "uncharacterized LOC115220523, transcript variant X1"; exon_number "3"; model_evidence "Supporting evidence includes similarity to: 100% coverage of the annotated genomic feature by RNAseq alignments, including 1 sample with support for all annotated introns";
NC_043012.1	Gnomon	exon	20065833	20065925	.	-	.	gene_id "LOC115220523"; db_xref "GeneID:115220523"; gbkey "mRNA"; gene "LOC115220523"; ID ""; gene_name "LOC115220523"; transcript_id "XM_029790662.2"; product "uncharacterized LOC115220523, transcript variant X1"; exon_number "2"; model_evidence "Supporting evidence includes similarity to: 100% coverage of the annotated genomic feature by RNAseq alignments, including 1 sample with support for all annotated introns";
NC_043012.1	Gnomon	exon	20072256	20072325	.	-	.	gene_id "LOC115220523"; db_xref "GeneID:115220523"; gbkey "mRNA"; gene "LOC115220523"; ID ""; gene_name "LOC115220523"; transcript_id "XM_029790662.2"; product "uncharacterized LOC115220523, transcript variant X1"; exon_number "1"; model_evidence "Supporting evidence includes similarity to: 100% coverage of the annotated genomic feature by RNAseq alignments, including 1 sample with support for all annotated introns";
NC_043012.1	Gnomon	start_codon	20065877	20065879	.	-	0	gene_id "LOC115220523"; db_xref "GeneID:115220523"; gbkey "CDS"; gene "LOC115220523"; ID ""; gene_name "LOC115220523"; transcript_id "XM_029790662.2"; product "uncharacterized protein LOC115220523"; protein_id "XP_029646522.1"; exon_number "2";
NC_043012.1	Gnomon	stop_codon	20030563	20030565	.	-	0	gene_id "LOC115220523"; db_xref "GeneID:115220523"; gbkey "CDS"; gene "LOC115220523"; ID ""; gene_name "LOC115220523"; transcript_id "XM_029790662.2"; product "uncharacterized protein LOC115220523"; protein_id "XP_029646522.1"; exon_number "15";
NC_043012.1	Gnomon	transcript	20024683	20111472	.	-	.	gene_id "LOC115220523"; ID "XM_029790664.2"; gene_name "LOC115220523"; transcript_id "XM_029790664.2";
NC_043012.1	Gnomon	CDS	20030566	20030585	.	-	2	gene_id "LOC115220523"; db_xref "GeneID:115220523"; gbkey "CDS"; gene "LOC115220523"; ID ""; gene_name "LOC115220523"; transcript_id "XM_029790664.2"; product "uncharacterized protein LOC115220523"; protein_id "XP_029646524.1"; exon_number "15";
NC_043012.1	Gnomon	CDS	20031628	20031701	.	-	1	gene_id "LOC115220523"; db_xref "GeneID:115220523"; gbkey "CDS"; gene "LOC115220523"; ID ""; gene_name "LOC115220523"; transcript_id "XM_029790664.2"; product "uncharacterized protein LOC115220523"; protein_id "XP_029646524.1"; exon_number "14";
NC_043012.1	Gnomon	CDS	20035481	20035573	.	-	1	gene_id "LOC115220523"; db_xref "GeneID:115220523"; gbkey "CDS"; gene "LOC115220523"; ID ""; gene_name "LOC115220523"; transcript_id "XM_029790664.2"; product "uncharacterized protein LOC115220523"; protein_id "XP_029646524.1"; exon_number "13";
NC_043012.1	Gnomon	CDS	20037199	20037252	.	-	1	gene_id "LOC115220523"; db_xref "GeneID:115220523"; gbkey "CDS"; gene "LOC115220523"; ID ""; gene_name "LOC115220523"; transcript_id "XM_029790664.2"; product "uncharacterized protein LOC115220523"; protein_id "XP_029646524.1"; exon_number "12";
NC_043012.1	Gnomon	CDS	20038869	20038895	.	-	1	gene_id "LOC115220523"; db_xref "GeneID:115220523"; gbkey "CDS"; gene "LOC115220523"; ID ""; gene_name "LOC115220523"; transcript_id "XM_029790664.2"; product "uncharacterized protein LOC115220523"; protein_id "XP_029646524.1"; exon_number "11";
NC_043012.1	Gnomon	CDS	20042586	20042609	.	-	1	gene_id "LOC115220523"; db_xref "GeneID:115220523"; gbkey "CDS"; gene "LOC115220523"; ID ""; gene_name "LOC115220523"; transcript_id "XM_029790664.2"; product "uncharacterized protein LOC115220523"; protein_id "XP_029646524.1"; exon_number "10";
NC_043012.1	Gnomon	CDS	20044133	20044168	.	-	1	gene_id "LOC115220523"; db_xref "GeneID:115220523"; gbkey "CDS"; gene "LOC115220523"; ID ""; gene_name "LOC115220523"; transcript_id "XM_029790664.2"; product "uncharacterized protein LOC115220523"; protein_id "XP_029646524.1"; exon_number "9";
NC_043012.1	Gnomon	CDS	20045021	20045059	.	-	1	gene_id "LOC115220523"; db_xref "GeneID:115220523"; gbkey "CDS"; gene "LOC115220523"; ID ""; gene_name "LOC115220523"; transcript_id "XM_029790664.2"; product "uncharacterized protein LOC115220523"; protein_id "XP_029646524.1"; exon_number "8";
NC_043012.1	Gnomon	CDS	20051256	20051285	.	-	1	gene_id "LOC115220523"; db_xref "GeneID:115220523"; gbkey "CDS"; gene "LOC115220523"; ID ""; gene_name "LOC115220523"; transcript_id "XM_029790664.2"; product "uncharacterized protein LOC115220523"; protein_id "XP_029646524.1"; exon_number "7";
NC_043012.1	Gnomon	CDS	20052363	20052395	.	-	1	gene_id "LOC115220523"; db_xref "GeneID:115220523"; gbkey "CDS"; gene "LOC115220523"; ID ""; gene_name "LOC115220523"; transcript_id "XM_029790664.2"; product "uncharacterized protein LOC115220523"; protein_id "XP_029646524.1"; exon_number "6";
NC_043012.1	Gnomon	CDS	20055356	20055493	.	-	1	gene_id "LOC115220523"; db_xref "GeneID:115220523"; gbkey "CDS"; gene "LOC115220523"; ID ""; gene_name "LOC115220523"; transcript_id "XM_029790664.2"; product "uncharacterized protein LOC115220523"; protein_id "XP_029646524.1"; exon_number "5";
NC_043012.1	Gnomon	CDS	20059937	20060032	.	-	1	gene_id "LOC115220523"; db_xref "GeneID:115220523"; gbkey "CDS"; gene "LOC115220523"; ID ""; gene_name "LOC115220523"; transcript_id "XM_029790664.2"; product "uncharacterized protein LOC115220523"; protein_id "XP_029646524.1"; exon_number "4";
NC_043012.1	Gnomon	CDS	20062181	20062261	.	-	1	gene_id "LOC115220523"; db_xref "GeneID:115220523"; gbkey "CDS"; gene "LOC115220523"; ID ""; gene_name "LOC115220523"; transcript_id "XM_029790664.2"; product "uncharacterized protein LOC115220523"; protein_id "XP_029646524.1"; exon_number "3";
NC_043012.1	Gnomon	CDS	20065833	20065879	.	-	0	gene_id "LOC115220523"; db_xref "GeneID:115220523"; gbkey "CDS"; gene "LOC115220523"; ID ""; gene_name "LOC115220523"; transcript_id "XM_029790664.2"; product "uncharacterized protein LOC115220523"; protein_id "XP_029646524.1"; exon_number "2";
NC_043012.1	Gnomon	exon	20024683	20025379	.	-	.	gene_id "LOC115220523"; db_xref "GeneID:115220523"; gbkey "mRNA"; gene "LOC115220523"; ID ""; gene_name "LOC115220523"; transcript_id "XM_029790664.2"; product "uncharacterized LOC115220523, transcript variant X2"; exon_number "16"; model_evidence "Supporting evidence includes similarity to: 100% coverage of the annotated genomic feature by RNAseq alignments, including 1 sample with support for all annotated introns";
NC_043012.1	Gnomon	exon	20030517	20030585	.	-	.	gene_id "LOC115220523"; db_xref "GeneID:115220523"; gbkey "mRNA"; gene "LOC115220523"; ID ""; gene_name "LOC115220523"; transcript_id "XM_029790664.2"; product "uncharacterized LOC115220523, transcript variant X2"; exon_number "15"; model_evidence "Supporting evidence includes similarity to: 100% coverage of the annotated genomic feature by RNAseq alignments, including 1 sample with support for all annotated introns";
NC_043012.1	Gnomon	exon	20031628	20031701	.	-	.	gene_id "LOC115220523"; db_xref "GeneID:115220523"; gbkey "mRNA"; gene "LOC115220523"; ID ""; gene_name "LOC115220523"; transcript_id "XM_029790664.2"; product "uncharacterized LOC115220523, transcript variant X2"; exon_number "14"; model_evidence "Supporting evidence includes similarity to: 100% coverage of the annotated genomic feature by RNAseq alignments, including 1 sample with support for all annotated introns";
NC_043012.1	Gnomon	exon	20035481	20035573	.	-	.	gene_id "LOC115220523"; db_xref "GeneID:115220523"; gbkey "mRNA"; gene "LOC115220523"; ID ""; gene_name "LOC115220523"; transcript_id "XM_029790664.2"; product "uncharacterized LOC115220523, transcript variant X2"; exon_number "13"; model_evidence "Supporting evidence includes similarity to: 100% coverage of the annotated genomic feature by RNAseq alignments, including 1 sample with support for all annotated introns";
NC_043012.1	Gnomon	exon	20037199	20037252	.	-	.	gene_id "LOC115220523"; db_xref "GeneID:115220523"; gbkey "mRNA"; gene "LOC115220523"; ID ""; gene_name "LOC115220523"; transcript_id "XM_029790664.2"; product "uncharacterized LOC115220523, transcript variant X2"; exon_number "12"; model_evidence "Supporting evidence includes similarity to: 100% coverage of the annotated genomic feature by RNAseq alignments, including 1 sample with support for all annotated introns";
NC_043012.1	Gnomon	exon	20038869	20038895	.	-	.	gene_id "LOC115220523"; db_xref "GeneID:115220523"; gbkey "mRNA"; gene "LOC115220523"; ID ""; gene_name "LOC115220523"; transcript_id "XM_029790664.2"; product "uncharacterized LOC115220523, transcript variant X2"; exon_number "11"; model_evidence "Supporting evidence includes similarity to: 100% coverage of the annotated genomic feature by RNAseq alignments, including 1 sample with support for all annotated introns";
NC_043012.1	Gnomon	exon	20042586	20042609	.	-	.	gene_id "LOC115220523"; db_xref "GeneID:115220523"; gbkey "mRNA"; gene "LOC115220523"; ID ""; gene_name "LOC115220523"; transcript_id "XM_029790664.2"; product "uncharacterized LOC115220523, transcript variant X2"; exon_number "10"; model_evidence "Supporting evidence includes similarity to: 100% coverage of the annotated genomic feature by RNAseq alignments, including 1 sample with support for all annotated introns";
NC_043012.1	Gnomon	exon	20044133	20044168	.	-	.	gene_id "LOC115220523"; db_xref "GeneID:115220523"; gbkey "mRNA"; gene "LOC115220523"; ID ""; gene_name "LOC115220523"; transcript_id "XM_029790664.2"; product "uncharacterized LOC115220523, transcript variant X2"; exon_number "9"; model_evidence "Supporting evidence includes similarity to: 100% coverage of the annotated genomic feature by RNAseq alignments, including 1 sample with support for all annotated introns";
NC_043012.1	Gnomon	exon	20045021	20045059	.	-	.	gene_id "LOC115220523"; db_xref "GeneID:115220523"; gbkey "mRNA"; gene "LOC115220523"; ID ""; gene_name "LOC115220523"; transcript_id "XM_029790664.2"; product "uncharacterized LOC115220523, transcript variant X2"; exon_number "8"; model_evidence "Supporting evidence includes similarity to: 100% coverage of the annotated genomic feature by RNAseq alignments, including 1 sample with support for all annotated introns";
NC_043012.1	Gnomon	exon	20051256	20051285	.	-	.	gene_id "LOC115220523"; db_xref "GeneID:115220523"; gbkey "mRNA"; gene "LOC115220523"; ID ""; gene_name "LOC115220523"; transcript_id "XM_029790664.2"; product "uncharacterized LOC115220523, transcript variant X2"; exon_number "7"; model_evidence "Supporting evidence includes similarity to: 100% coverage of the annotated genomic feature by RNAseq alignments, including 1 sample with support for all annotated introns";
NC_043012.1	Gnomon	exon	20052363	20052395	.	-	.	gene_id "LOC115220523"; db_xref "GeneID:115220523"; gbkey "mRNA"; gene "LOC115220523"; ID ""; gene_name "LOC115220523"; transcript_id "XM_029790664.2"; product "uncharacterized LOC115220523, transcript variant X2"; exon_number "6"; model_evidence "Supporting evidence includes similarity to: 100% coverage of the annotated genomic feature by RNAseq alignments, including 1 sample with support for all annotated introns";
NC_043012.1	Gnomon	exon	20055356	20055493	.	-	.	gene_id "LOC115220523"; db_xref "GeneID:115220523"; gbkey "mRNA"; gene "LOC115220523"; ID ""; gene_name "LOC115220523"; transcript_id "XM_029790664.2"; product "uncharacterized LOC115220523, transcript variant X2"; exon_number "5"; model_evidence "Supporting evidence includes similarity to: 100% coverage of the annotated genomic feature by RNAseq alignments, including 1 sample with support for all annotated introns";
NC_043012.1	Gnomon	exon	20059937	20060032	.	-	.	gene_id "LOC115220523"; db_xref "GeneID:115220523"; gbkey "mRNA"; gene "LOC115220523"; ID ""; gene_name "LOC115220523"; transcript_id "XM_029790664.2"; product "uncharacterized LOC115220523, transcript variant X2"; exon_number "4"; model_evidence "Supporting evidence includes similarity to: 100% coverage of the annotated genomic feature by RNAseq alignments, including 1 sample with support for all annotated introns";
NC_043012.1	Gnomon	exon	20062181	20062261	.	-	.	gene_id "LOC115220523"; db_xref "GeneID:115220523"; gbkey "mRNA"; gene "LOC115220523"; ID ""; gene_name "LOC115220523"; transcript_id "XM_029790664.2"; product "uncharacterized LOC115220523, transcript variant X2"; exon_number "3"; model_evidence "Supporting evidence includes similarity to: 100% coverage of the annotated genomic feature by RNAseq alignments, including 1 sample with support for all annotated introns";
NC_043012.1	Gnomon	exon	20065833	20065925	.	-	.	gene_id "LOC115220523"; db_xref "GeneID:115220523"; gbkey "mRNA"; gene "LOC115220523"; ID ""; gene_name "LOC115220523"; transcript_id "XM_029790664.2"; product "uncharacterized LOC115220523, transcript variant X2"; exon_number "2"; model_evidence "Supporting evidence includes similarity to: 100% coverage of the annotated genomic feature by RNAseq alignments, including 1 sample with support for all annotated introns";
NC_043012.1	Gnomon	exon	20111454	20111472	.	-	.	gene_id "LOC115220523"; db_xref "GeneID:115220523"; gbkey "mRNA"; gene "LOC115220523"; ID ""; gene_name "LOC115220523"; transcript_id "XM_029790664.2"; product "uncharacterized LOC115220523, transcript variant X2"; exon_number "1"; model_evidence "Supporting evidence includes similarity to: 100% coverage of the annotated genomic feature by RNAseq alignments, including 1 sample with support for all annotated introns";
NC_043012.1	Gnomon	start_codon	20065877	20065879	.	-	0	gene_id "LOC115220523"; db_xref "GeneID:115220523"; gbkey "CDS"; gene "LOC115220523"; ID ""; gene_name "LOC115220523"; transcript_id "XM_029790664.2"; product "uncharacterized protein LOC115220523"; protein_id "XP_029646524.1"; exon_number "2";
NC_043012.1	Gnomon	stop_codon	20030563	20030565	.	-	0	gene_id "LOC115220523"; db_xref "GeneID:115220523"; gbkey "CDS"; gene "LOC115220523"; ID ""; gene_name "LOC115220523"; transcript_id "XM_029790664.2"; product "uncharacterized protein LOC115220523"; protein_id "XP_029646524.1"; exon_number "15";
NC_043012.1	Gnomon	gene	32467255	32470535	.	+	.	gene_id "LOC115220525"; db_xref "GeneID:115220525"; gbkey "Gene"; gene "LOC115220525"; gene_biotype "protein_coding"; ID ""; gene_name "LOC115220525";
NC_043012.1	Gnomon	transcript	32467255	32470535	.	+	.	gene_id "LOC115220525"; ID "XM_029790667.2"; gene_name "LOC115220525"; transcript_id "XM_029790667.2";
NC_043012.1	Gnomon	CDS	32467444	32470473	.	+	0	gene_id "LOC115220525"; db_xref "GeneID:115220525"; gbkey "CDS"; gene "LOC115220525"; ID ""; gene_name "LOC115220525"; transcript_id "XM_029790667.2"; product "serine/threonine-protein kinase PLK4-like"; protein_id "XP_029646527.1"; exon_number "1";
NC_043012.1	Gnomon	exon	32467255	32470535	.	+	.	gene_id "LOC115220525"; db_xref "GeneID:115220525"; gbkey "mRNA"; gene "LOC115220525"; ID ""; gene_name "LOC115220525"; transcript_id "XM_029790667.2"; product "serine/threonine-protein kinase PLK4-like"; exon_number "1"; model_evidence "Supporting evidence includes similarity to: 24 Proteins, and 100% coverage of the annotated genomic feature by RNAseq alignments";
NC_043012.1	Gnomon	start_codon	32467444	32467446	.	+	0	gene_id "LOC115220525"; db_xref "GeneID:115220525"; gbkey "CDS"; gene "LOC115220525"; ID ""; gene_name "LOC115220525"; transcript_id "XM_029790667.2"; product "serine/threonine-protein kinase PLK4-like"; protein_id "XP_029646527.1"; exon_number "1";
NC_043012.1	Gnomon	stop_codon	32470474	32470476	.	+	0	gene_id "LOC115220525"; db_xref "GeneID:115220525"; gbkey "CDS"; gene "LOC115220525"; ID ""; gene_name "LOC115220525"; transcript_id "XM_029790667.2"; product "serine/threonine-protein kinase PLK4-like"; protein_id "XP_029646527.1"; exon_number "1";
NC_043012.1	Gnomon	gene	37803539	37827747	.	+	.	gene_id "LOC115220526"; db_xref "GeneID:115220526"; gbkey "Gene"; gene "LOC115220526"; gene_biotype "protein_coding"; ID ""; gene_name "LOC115220526";
NC_043012.1	Gnomon~FLAMseq	transcript	37803539	37827747	.	+	.	gene_id "LOC115220526"; ID "XM_029790668.2"; gene_name "LOC115220526"; transcript_id "FLAMseq_ext~XM_029790668.2"; three_prime_ext "12353";
NC_043012.1	Gnomon~FLAMseq	exon	37803539	37803814	.	+	.	gene_id "LOC115220526"; db_xref "GeneID:115220526"; gbkey "mRNA"; gene "LOC115220526"; ID ""; gene_name "LOC115220526"; transcript_id "FLAMseq_ext~XM_029790668.2"; product "uncharacterized LOC115220526"; exon_number "1"; model_evidence "Supporting evidence includes similarity to: 100% coverage of the annotated genomic feature by RNAseq alignments, including 32 samples with support for all annotated introns";
NC_043012.1	Gnomon~FLAMseq	exon	37810207	37810480	.	+	.	gene_id "LOC115220526"; db_xref "GeneID:115220526"; gbkey "mRNA"; gene "LOC115220526"; ID ""; gene_name "LOC115220526"; transcript_id "FLAMseq_ext~XM_029790668.2"; product "uncharacterized LOC115220526"; exon_number "2"; model_evidence "Supporting evidence includes similarity to: 100% coverage of the annotated genomic feature by RNAseq alignments, including 32 samples with support for all annotated introns";
NC_043012.1	Gnomon~FLAMseq	exon	37812110	37812308	.	+	.	gene_id "LOC115220526"; db_xref "GeneID:115220526"; gbkey "mRNA"; gene "LOC115220526"; ID ""; gene_name "LOC115220526"; transcript_id "FLAMseq_ext~XM_029790668.2"; product "uncharacterized LOC115220526"; exon_number "3"; model_evidence "Supporting evidence includes similarity to: 100% coverage of the annotated genomic feature by RNAseq alignments, including 32 samples with support for all annotated introns";
NC_043012.1	Gnomon~FLAMseq	exon	37815240	37815394	.	+	.	gene_id "LOC115220526"; db_xref "GeneID:115220526"; gbkey "mRNA"; gene "LOC115220526"; ID ""; gene_name "LOC115220526"; transcript_id "FLAMseq_ext~XM_029790668.2"; product "uncharacterized LOC115220526"; exon_number "4"; model_evidence "Supporting evidence includes similarity to: 100% coverage of the annotated genomic feature by RNAseq alignments, including 32 samples with support for all annotated introns";
NC_043012.1	Gnomon~FLAMseq	exon	37815240	37827747	.	+	.	gene_id "LOC115220526"; db_xref "GeneID:115220526"; gbkey "mRNA"; gene "LOC115220526"; ID ""; gene_name "LOC115220526"; transcript_id "FLAMseq_ext~XM_029790668.2"; product ""; exon_number "4"; model_evidence "Supporting evidence includes similarity to: 100% coverage of the annotated genomic feature by RNAseq alignments"; three_prime_ext "12353";
NC_043012.1	Gnomon	transcript	37803539	37815394	.	+	.	gene_id "LOC115220526"; ID "XM_029790668.2"; gene_name "LOC115220526"; transcript_id "XM_029790668.2";
NC_043012.1	Gnomon	CDS	37803750	37803814	.	+	0	gene_id "LOC115220526"; db_xref "GeneID:115220526"; gbkey "CDS"; gene "LOC115220526"; ID ""; gene_name "LOC115220526"; transcript_id "XM_029790668.2"; product "uncharacterized protein LOC115220526"; protein_id "XP_029646528.1"; exon_number "1";
NC_043012.1	Gnomon	CDS	37810207	37810480	.	+	1	gene_id "LOC115220526"; db_xref "GeneID:115220526"; gbkey "CDS"; gene "LOC115220526"; ID ""; gene_name "LOC115220526"; transcript_id "XM_029790668.2"; product "uncharacterized protein LOC115220526"; protein_id "XP_029646528.1"; exon_number "2";
NC_043012.1	Gnomon	CDS	37812110	37812308	.	+	0	gene_id "LOC115220526"; db_xref "GeneID:115220526"; gbkey "CDS"; gene "LOC115220526"; ID ""; gene_name "LOC115220526"; transcript_id "XM_029790668.2"; product "uncharacterized protein LOC115220526"; protein_id "XP_029646528.1"; exon_number "3";
NC_043012.1	Gnomon	CDS	37815240	37815328	.	+	2	gene_id "LOC115220526"; db_xref "GeneID:115220526"; gbkey "CDS"; gene "LOC115220526"; ID ""; gene_name "LOC115220526"; transcript_id "XM_029790668.2"; product "uncharacterized protein LOC115220526"; protein_id "XP_029646528.1"; exon_number "4";
NC_043012.1	Gnomon	exon	37803539	37803814	.	+	.	gene_id "LOC115220526"; db_xref "GeneID:115220526"; gbkey "mRNA"; gene "LOC115220526"; ID ""; gene_name "LOC115220526"; transcript_id "XM_029790668.2"; product "uncharacterized LOC115220526"; exon_number "1"; model_evidence "Supporting evidence includes similarity to: 100% coverage of the annotated genomic feature by RNAseq alignments, including 32 samples with support for all annotated introns";
NC_043012.1	Gnomon	exon	37810207	37810480	.	+	.	gene_id "LOC115220526"; db_xref "GeneID:115220526"; gbkey "mRNA"; gene "LOC115220526"; ID ""; gene_name "LOC115220526"; transcript_id "XM_029790668.2"; product "uncharacterized LOC115220526"; exon_number "2"; model_evidence "Supporting evidence includes similarity to: 100% coverage of the annotated genomic feature by RNAseq alignments, including 32 samples with support for all annotated introns";
NC_043012.1	Gnomon	exon	37812110	37812308	.	+	.	gene_id "LOC115220526"; db_xref "GeneID:115220526"; gbkey "mRNA"; gene "LOC115220526"; ID ""; gene_name "LOC115220526"; transcript_id "XM_029790668.2"; product "uncharacterized LOC115220526"; exon_number "3"; model_evidence "Supporting evidence includes similarity to: 100% coverage of the annotated genomic feature by RNAseq alignments, including 32 samples with support for all annotated introns";
NC_043012.1	Gnomon	exon	37815240	37815394	.	+	.	gene_id "LOC115220526"; db_xref "GeneID:115220526"; gbkey "mRNA"; gene "LOC115220526"; ID ""; gene_name "LOC115220526"; transcript_id "XM_029790668.2"; product "uncharacterized LOC115220526"; exon_number "4"; model_evidence "Supporting evidence includes similarity to: 100% coverage of the annotated genomic feature by RNAseq alignments, including 32 samples with support for all annotated introns";
NC_043012.1	Gnomon	start_codon	37803750	37803752	.	+	0	gene_id "LOC115220526"; db_xref "GeneID:115220526"; gbkey "CDS"; gene "LOC115220526"; ID ""; gene_name "LOC115220526"; transcript_id "XM_029790668.2"; product "uncharacterized protein LOC115220526"; protein_id "XP_029646528.1"; exon_number "1";
NC_043012.1	Gnomon	stop_codon	37815329	37815331	.	+	0	gene_id "LOC115220526"; db_xref "GeneID:115220526"; gbkey "CDS"; gene "LOC115220526"; ID ""; gene_name "LOC115220526"; transcript_id "XM_029790668.2"; product "uncharacterized protein LOC115220526"; protein_id "XP_029646528.1"; exon_number "4";
NC_043012.1	Gnomon	gene	29113327	29139984	.	+	.	gene_id "LOC115220527"; db_xref "GeneID:115220527"; gbkey "Gene"; gene "LOC115220527"; gene_biotype "protein_coding"; ID ""; gene_name "LOC115220527";
NC_043012.1	PBRI~FLAMseq	transcript	29113363	29139984	.	+	.	gene_id "LOC115220527"; ID ""; gene_name "LOC115220527"; transcript_id "FLAMseq_ext~G45328.7"; uniq_trans_id "G45328.7"; three_prime_ext "1489";
NC_043012.1	PBRI~FLAMseq	exon	29113363	29113473	.	+	.	gene_id "LOC115220527"; ID ""; gene_name "LOC115220527"; transcript_id "FLAMseq_ext~G45328.7"; exon_number "1"; uniq_trans_id "G45328.7";
NC_043012.1	PBRI~FLAMseq	exon	29114752	29114801	.	+	.	gene_id "LOC115220527"; ID ""; gene_name "LOC115220527"; transcript_id "FLAMseq_ext~G45328.7"; exon_number "2"; uniq_trans_id "G45328.7";
NC_043012.1	PBRI~FLAMseq	exon	29115483	29115561	.	+	.	gene_id "LOC115220527"; ID ""; gene_name "LOC115220527"; transcript_id "FLAMseq_ext~G45328.7"; exon_number "3"; uniq_trans_id "G45328.7";
NC_043012.1	PBRI~FLAMseq	exon	29115695	29115845	.	+	.	gene_id "LOC115220527"; ID ""; gene_name "LOC115220527"; transcript_id "FLAMseq_ext~G45328.7"; exon_number "4"; uniq_trans_id "G45328.7";
NC_043012.1	PBRI~FLAMseq	exon	29122909	29123090	.	+	.	gene_id "LOC115220527"; ID ""; gene_name "LOC115220527"; transcript_id "FLAMseq_ext~G45328.7"; exon_number "5"; uniq_trans_id "G45328.7";
NC_043012.1	PBRI~FLAMseq	exon	29129879	29130046	.	+	.	gene_id "LOC115220527"; ID ""; gene_name "LOC115220527"; transcript_id "FLAMseq_ext~G45328.7"; exon_number "6"; uniq_trans_id "G45328.7";
NC_043012.1	PBRI~FLAMseq	exon	29136491	29138495	.	+	.	gene_id "LOC115220527"; ID ""; gene_name "LOC115220527"; transcript_id "FLAMseq_ext~G45328.7"; exon_number "7"; uniq_trans_id "G45328.7";
NC_043012.1	PBRI~FLAMseq	exon	29136491	29139984	.	+	.	gene_id "LOC115220527"; ID ""; gene_name "LOC115220527"; transcript_id "FLAMseq_ext~G45328.7"; exon_number "7"; uniq_trans_id "G45328.7"; three_prime_ext "1489";
NC_043012.1	PBRI	transcript	29114946	29138495	.	+	.	gene_id "LOC115220527"; ID ""; gene_name "LOC115220527"; transcript_id "G45328.10"; uniq_trans_id "G45328.10";
NC_043012.1	PBRI	exon	29114946	29115276	.	+	.	gene_id "LOC115220527"; ID ""; gene_name "LOC115220527"; transcript_id "G45328.10"; exon_number "1"; uniq_trans_id "G45328.10";
NC_043012.1	PBRI	exon	29115483	29115561	.	+	.	gene_id "LOC115220527"; ID ""; gene_name "LOC115220527"; transcript_id "G45328.10"; exon_number "2"; uniq_trans_id "G45328.10";
NC_043012.1	PBRI	exon	29115695	29115845	.	+	.	gene_id "LOC115220527"; ID ""; gene_name "LOC115220527"; transcript_id "G45328.10"; exon_number "3"; uniq_trans_id "G45328.10";
NC_043012.1	PBRI	exon	29122909	29123090	.	+	.	gene_id "LOC115220527"; ID ""; gene_name "LOC115220527"; transcript_id "G45328.10"; exon_number "4"; uniq_trans_id "G45328.10";
NC_043012.1	PBRI	exon	29136491	29138495	.	+	.	gene_id "LOC115220527"; ID ""; gene_name "LOC115220527"; transcript_id "G45328.10"; exon_number "5"; uniq_trans_id "G45328.10";
NC_043012.1	PBRI	transcript	29113363	29138495	.	+	.	gene_id "LOC115220527"; ID ""; gene_name "LOC115220527"; transcript_id "G45328.7"; uniq_trans_id "G45328.7";
NC_043012.1	PBRI	exon	29113363	29113473	.	+	.	gene_id "LOC115220527"; ID ""; gene_name "LOC115220527"; transcript_id "G45328.7"; exon_number "1"; uniq_trans_id "G45328.7";
NC_043012.1	PBRI	exon	29114752	29114801	.	+	.	gene_id "LOC115220527"; ID ""; gene_name "LOC115220527"; transcript_id "G45328.7"; exon_number "2"; uniq_trans_id "G45328.7";
NC_043012.1	PBRI	exon	29115483	29115561	.	+	.	gene_id "LOC115220527"; ID ""; gene_name "LOC115220527"; transcript_id "G45328.7"; exon_number "3"; uniq_trans_id "G45328.7";
NC_043012.1	PBRI	exon	29115695	29115845	.	+	.	gene_id "LOC115220527"; ID ""; gene_name "LOC115220527"; transcript_id "G45328.7"; exon_number "4"; uniq_trans_id "G45328.7";
NC_043012.1	PBRI	exon	29122909	29123090	.	+	.	gene_id "LOC115220527"; ID ""; gene_name "LOC115220527"; transcript_id "G45328.7"; exon_number "5"; uniq_trans_id "G45328.7";
NC_043012.1	PBRI	exon	29129879	29130046	.	+	.	gene_id "LOC115220527"; ID ""; gene_name "LOC115220527"; transcript_id "G45328.7"; exon_number "6"; uniq_trans_id "G45328.7";
NC_043012.1	PBRI	exon	29136491	29138495	.	+	.	gene_id "LOC115220527"; ID ""; gene_name "LOC115220527"; transcript_id "G45328.7"; exon_number "7"; uniq_trans_id "G45328.7";
NC_043012.1	PBRI	transcript	29113570	29137243	.	+	.	gene_id "LOC115220527"; ID ""; gene_name "LOC115220527"; transcript_id "G45328.8"; uniq_trans_id "G45328.8";
NC_043012.1	PBRI	exon	29113570	29113604	.	+	.	gene_id "LOC115220527"; ID ""; gene_name "LOC115220527"; transcript_id "G45328.8"; exon_number "1"; uniq_trans_id "G45328.8";
NC_043012.1	PBRI	exon	29114752	29114801	.	+	.	gene_id "LOC115220527"; ID ""; gene_name "LOC115220527"; transcript_id "G45328.8"; exon_number "2"; uniq_trans_id "G45328.8";
NC_043012.1	PBRI	exon	29115483	29115561	.	+	.	gene_id "LOC115220527"; ID ""; gene_name "LOC115220527"; transcript_id "G45328.8"; exon_number "3"; uniq_trans_id "G45328.8";
NC_043012.1	PBRI	exon	29115695	29115845	.	+	.	gene_id "LOC115220527"; ID ""; gene_name "LOC115220527"; transcript_id "G45328.8"; exon_number "4"; uniq_trans_id "G45328.8";
NC_043012.1	PBRI	exon	29122909	29123090	.	+	.	gene_id "LOC115220527"; ID ""; gene_name "LOC115220527"; transcript_id "G45328.8"; exon_number "5"; uniq_trans_id "G45328.8";
NC_043012.1	PBRI	exon	29136491	29137243	.	+	.	gene_id "LOC115220527"; ID ""; gene_name "LOC115220527"; transcript_id "G45328.8"; exon_number "6"; uniq_trans_id "G45328.8";
NC_043012.1	Gnomon	transcript	29113327	29137368	.	+	.	gene_id "LOC115220527"; ID "XM_029790670.2"; gene_name "LOC115220527"; transcript_id "XM_029790670.2";
NC_043012.1	Gnomon	CDS	29113375	29113473	.	+	0	gene_id "LOC115220527"; db_xref "GeneID:115220527"; gbkey "CDS"; gene "LOC115220527"; ID ""; gene_name "LOC115220527"; transcript_id "XM_029790670.2"; product "vesicle transport protein USE1"; protein_id "XP_029646530.1"; exon_number "1";
NC_043012.1	Gnomon	CDS	29114752	29114801	.	+	0	gene_id "LOC115220527"; db_xref "GeneID:115220527"; gbkey "CDS"; gene "LOC115220527"; ID ""; gene_name "LOC115220527"; transcript_id "XM_029790670.2"; product "vesicle transport protein USE1"; protein_id "XP_029646530.1"; exon_number "2";
NC_043012.1	Gnomon	CDS	29115483	29115561	.	+	1	gene_id "LOC115220527"; db_xref "GeneID:115220527"; gbkey "CDS"; gene "LOC115220527"; ID ""; gene_name "LOC115220527"; transcript_id "XM_029790670.2"; product "vesicle transport protein USE1"; protein_id "XP_029646530.1"; exon_number "3";
NC_043012.1	Gnomon	CDS	29115695	29115845	.	+	0	gene_id "LOC115220527"; db_xref "GeneID:115220527"; gbkey "CDS"; gene "LOC115220527"; ID ""; gene_name "LOC115220527"; transcript_id "XM_029790670.2"; product "vesicle transport protein USE1"; protein_id "XP_029646530.1"; exon_number "4";
NC_043012.1	Gnomon	CDS	29122909	29123090	.	+	2	gene_id "LOC115220527"; db_xref "GeneID:115220527"; gbkey "CDS"; gene "LOC115220527"; ID ""; gene_name "LOC115220527"; transcript_id "XM_029790670.2"; product "vesicle transport protein USE1"; protein_id "XP_029646530.1"; exon_number "5";
NC_043012.1	Gnomon	CDS	29136491	29136661	.	+	0	gene_id "LOC115220527"; db_xref "GeneID:115220527"; gbkey "CDS"; gene "LOC115220527"; ID ""; gene_name "LOC115220527"; transcript_id "XM_029790670.2"; product "vesicle transport protein USE1"; protein_id "XP_029646530.1"; exon_number "6";
NC_043012.1	Gnomon	exon	29113327	29113473	.	+	.	gene_id "LOC115220527"; db_xref "GeneID:115220527"; gbkey "mRNA"; gene "LOC115220527"; ID ""; gene_name "LOC115220527"; transcript_id "XM_029790670.2"; product "vesicle transport protein USE1"; exon_number "1"; model_evidence "Supporting evidence includes similarity to: 4 Proteins, and 100% coverage of the annotated genomic feature by RNAseq alignments, including 44 samples with support for all annotated introns";
NC_043012.1	Gnomon	exon	29114752	29114801	.	+	.	gene_id "LOC115220527"; db_xref "GeneID:115220527"; gbkey "mRNA"; gene "LOC115220527"; ID ""; gene_name "LOC115220527"; transcript_id "XM_029790670.2"; product "vesicle transport protein USE1"; exon_number "2"; model_evidence "Supporting evidence includes similarity to: 4 Proteins, and 100% coverage of the annotated genomic feature by RNAseq alignments, including 44 samples with support for all annotated introns";
NC_043012.1	Gnomon	exon	29115483	29115561	.	+	.	gene_id "LOC115220527"; db_xref "GeneID:115220527"; gbkey "mRNA"; gene "LOC115220527"; ID ""; gene_name "LOC115220527"; transcript_id "XM_029790670.2"; product "vesicle transport protein USE1"; exon_number "3"; model_evidence "Supporting evidence includes similarity to: 4 Proteins, and 100% coverage of the annotated genomic feature by RNAseq alignments, including 44 samples with support for all annotated introns";
NC_043012.1	Gnomon	exon	29115695	29115845	.	+	.	gene_id "LOC115220527"; db_xref "GeneID:115220527"; gbkey "mRNA"; gene "LOC115220527"; ID ""; gene_name "LOC115220527"; transcript_id "XM_029790670.2"; product "vesicle transport protein USE1"; exon_number "4"; model_evidence "Supporting evidence includes similarity to: 4 Proteins, and 100% coverage of the annotated genomic feature by RNAseq alignments, including 44 samples with support for all annotated introns";
NC_043012.1	Gnomon	exon	29122909	29123090	.	+	.	gene_id "LOC115220527"; db_xref "GeneID:115220527"; gbkey "mRNA"; gene "LOC115220527"; ID ""; gene_name "LOC115220527"; transcript_id "XM_029790670.2"; product "vesicle transport protein USE1"; exon_number "5"; model_evidence "Supporting evidence includes similarity to: 4 Proteins, and 100% coverage of the annotated genomic feature by RNAseq alignments, including 44 samples with support for all annotated introns";
NC_043012.1	Gnomon	exon	29136491	29137368	.	+	.	gene_id "LOC115220527"; db_xref "GeneID:115220527"; gbkey "mRNA"; gene "LOC115220527"; ID ""; gene_name "LOC115220527"; transcript_id "XM_029790670.2"; product "vesicle transport protein USE1"; exon_number "6"; model_evidence "Supporting evidence includes similarity to: 4 Proteins, and 100% coverage of the annotated genomic feature by RNAseq alignments, including 44 samples with support for all annotated introns";
NC_043012.1	Gnomon	start_codon	29113375	29113377	.	+	0	gene_id "LOC115220527"; db_xref "GeneID:115220527"; gbkey "CDS"; gene "LOC115220527"; ID ""; gene_name "LOC115220527"; transcript_id "XM_029790670.2"; product "vesicle transport protein USE1"; protein_id "XP_029646530.1"; exon_number "1";
NC_043012.1	Gnomon	stop_codon	29136662	29136664	.	+	0	gene_id "LOC115220527"; db_xref "GeneID:115220527"; gbkey "CDS"; gene "LOC115220527"; ID ""; gene_name "LOC115220527"; transcript_id "XM_029790670.2"; product "vesicle transport protein USE1"; protein_id "XP_029646530.1"; exon_number "6";
NC_043012.1	Gnomon	gene	56630212	56737738	.	-	.	gene_id "LOC115220528"; db_xref "GeneID:115220528"; gbkey "Gene"; gene "LOC115220528"; gene_biotype "protein_coding"; ID ""; gene_name "LOC115220528";
NC_043012.1	Gnomon~FLAMseq	transcript	56630212	56737738	.	-	.	gene_id "LOC115220528"; ID "XM_029790671.2"; gene_name "LOC115220528"; transcript_id "FLAMseq_ext~XM_029790671.2"; three_prime_ext "270";
NC_043012.1	Gnomon~FLAMseq	exon	56630482	56630732	.	-	.	gene_id "LOC115220528"; db_xref "GeneID:115220528"; gbkey "mRNA"; gene "LOC115220528"; ID ""; gene_name "LOC115220528"; transcript_id "FLAMseq_ext~XM_029790671.2"; product "store-operated calcium entry regulator STIMATE"; exon_number "7"; model_evidence "Supporting evidence includes similarity to: 7 Proteins, and 100% coverage of the annotated genomic feature by RNAseq alignments, including 42 samples with support for all annotated introns";
NC_043012.1	Gnomon~FLAMseq	exon	56639822	56639905	.	-	.	gene_id "LOC115220528"; db_xref "GeneID:115220528"; gbkey "mRNA"; gene "LOC115220528"; ID ""; gene_name "LOC115220528"; transcript_id "FLAMseq_ext~XM_029790671.2"; product "store-operated calcium entry regulator STIMATE"; exon_number "6"; model_evidence "Supporting evidence includes similarity to: 7 Proteins, and 100% coverage of the annotated genomic feature by RNAseq alignments, including 42 samples with support for all annotated introns";
NC_043012.1	Gnomon~FLAMseq	exon	56646926	56647038	.	-	.	gene_id "LOC115220528"; db_xref "GeneID:115220528"; gbkey "mRNA"; gene "LOC115220528"; ID ""; gene_name "LOC115220528"; transcript_id "FLAMseq_ext~XM_029790671.2"; product "store-operated calcium entry regulator STIMATE"; exon_number "5"; model_evidence "Supporting evidence includes similarity to: 7 Proteins, and 100% coverage of the annotated genomic feature by RNAseq alignments, including 42 samples with support for all annotated introns";
NC_043012.1	Gnomon~FLAMseq	exon	56653957	56654078	.	-	.	gene_id "LOC115220528"; db_xref "GeneID:115220528"; gbkey "mRNA"; gene "LOC115220528"; ID ""; gene_name "LOC115220528"; transcript_id "FLAMseq_ext~XM_029790671.2"; product "store-operated calcium entry regulator STIMATE"; exon_number "4"; model_evidence "Supporting evidence includes similarity to: 7 Proteins, and 100% coverage of the annotated genomic feature by RNAseq alignments, including 42 samples with support for all annotated introns";
NC_043012.1	Gnomon~FLAMseq	exon	56658872	56658967	.	-	.	gene_id "LOC115220528"; db_xref "GeneID:115220528"; gbkey "mRNA"; gene "LOC115220528"; ID ""; gene_name "LOC115220528"; transcript_id "FLAMseq_ext~XM_029790671.2"; product "store-operated calcium entry regulator STIMATE"; exon_number "3"; model_evidence "Supporting evidence includes similarity to: 7 Proteins, and 100% coverage of the annotated genomic feature by RNAseq alignments, including 42 samples with support for all annotated introns";
NC_043012.1	Gnomon~FLAMseq	exon	56681575	56681623	.	-	.	gene_id "LOC115220528"; db_xref "GeneID:115220528"; gbkey "mRNA"; gene "LOC115220528"; ID ""; gene_name "LOC115220528"; transcript_id "FLAMseq_ext~XM_029790671.2"; product "store-operated calcium entry regulator STIMATE"; exon_number "2"; model_evidence "Supporting evidence includes similarity to: 7 Proteins, and 100% coverage of the annotated genomic feature by RNAseq alignments, including 42 samples with support for all annotated introns";
NC_043012.1	Gnomon~FLAMseq	exon	56736649	56737738	.	-	.	gene_id "LOC115220528"; db_xref "GeneID:115220528"; gbkey "mRNA"; gene "LOC115220528"; ID ""; gene_name "LOC115220528"; transcript_id "FLAMseq_ext~XM_029790671.2"; product "store-operated calcium entry regulator STIMATE"; exon_number "1"; model_evidence "Supporting evidence includes similarity to: 7 Proteins, and 100% coverage of the annotated genomic feature by RNAseq alignments, including 42 samples with support for all annotated introns";
NC_043012.1	Gnomon~FLAMseq	exon	56630212	56630732	.	-	.	gene_id "LOC115220528"; db_xref "GeneID:115220528"; gbkey "mRNA"; gene "LOC115220528"; ID ""; gene_name "LOC115220528"; transcript_id "FLAMseq_ext~XM_029790671.2"; product ""; exon_number "7"; model_evidence "Supporting evidence includes similarity to: 7 Proteins, and 100% coverage of the annotated genomic feature by RNAseq alignments"; three_prime_ext "270";
NC_043012.1	Gnomon	transcript	56630482	56737738	.	-	.	gene_id "LOC115220528"; ID "XM_029790671.2"; gene_name "LOC115220528"; transcript_id "XM_029790671.2";
NC_043012.1	Gnomon	CDS	56630490	56630732	.	-	0	gene_id "LOC115220528"; db_xref "GeneID:115220528"; gbkey "CDS"; gene "LOC115220528"; ID ""; gene_name "LOC115220528"; transcript_id "XM_029790671.2"; product "store-operated calcium entry regulator STIMATE"; protein_id "XP_029646531.1"; exon_number "7";
NC_043012.1	Gnomon	CDS	56639822	56639905	.	-	0	gene_id "LOC115220528"; db_xref "GeneID:115220528"; gbkey "CDS"; gene "LOC115220528"; ID ""; gene_name "LOC115220528"; transcript_id "XM_029790671.2"; product "store-operated calcium entry regulator STIMATE"; protein_id "XP_029646531.1"; exon_number "6";
NC_043012.1	Gnomon	CDS	56646926	56647038	.	-	2	gene_id "LOC115220528"; db_xref "GeneID:115220528"; gbkey "CDS"; gene "LOC115220528"; ID ""; gene_name "LOC115220528"; transcript_id "XM_029790671.2"; product "store-operated calcium entry regulator STIMATE"; protein_id "XP_029646531.1"; exon_number "5";
NC_043012.1	Gnomon	CDS	56653957	56654078	.	-	1	gene_id "LOC115220528"; db_xref "GeneID:115220528"; gbkey "CDS"; gene "LOC115220528"; ID ""; gene_name "LOC115220528"; transcript_id "XM_029790671.2"; product "store-operated calcium entry regulator STIMATE"; protein_id "XP_029646531.1"; exon_number "4";
NC_043012.1	Gnomon	CDS	56658872	56658967	.	-	1	gene_id "LOC115220528"; db_xref "GeneID:115220528"; gbkey "CDS"; gene "LOC115220528"; ID ""; gene_name "LOC115220528"; transcript_id "XM_029790671.2"; product "store-operated calcium entry regulator STIMATE"; protein_id "XP_029646531.1"; exon_number "3";
NC_043012.1	Gnomon	CDS	56681575	56681623	.	-	2	gene_id "LOC115220528"; db_xref "GeneID:115220528"; gbkey "CDS"; gene "LOC115220528"; ID ""; gene_name "LOC115220528"; transcript_id "XM_029790671.2"; product "store-operated calcium entry regulator STIMATE"; protein_id "XP_029646531.1"; exon_number "2";
NC_043012.1	Gnomon	CDS	56736649	56736979	.	-	0	gene_id "LOC115220528"; db_xref "GeneID:115220528"; gbkey "CDS"; gene "LOC115220528"; ID ""; gene_name "LOC115220528"; transcript_id "XM_029790671.2"; product "store-operated calcium entry regulator STIMATE"; protein_id "XP_029646531.1"; exon_number "1";
NC_043012.1	Gnomon	exon	56630482	56630732	.	-	.	gene_id "LOC115220528"; db_xref "GeneID:115220528"; gbkey "mRNA"; gene "LOC115220528"; ID ""; gene_name "LOC115220528"; transcript_id "XM_029790671.2"; product "store-operated calcium entry regulator STIMATE"; exon_number "7"; model_evidence "Supporting evidence includes similarity to: 7 Proteins, and 100% coverage of the annotated genomic feature by RNAseq alignments, including 42 samples with support for all annotated introns";
NC_043012.1	Gnomon	exon	56639822	56639905	.	-	.	gene_id "LOC115220528"; db_xref "GeneID:115220528"; gbkey "mRNA"; gene "LOC115220528"; ID ""; gene_name "LOC115220528"; transcript_id "XM_029790671.2"; product "store-operated calcium entry regulator STIMATE"; exon_number "6"; model_evidence "Supporting evidence includes similarity to: 7 Proteins, and 100% coverage of the annotated genomic feature by RNAseq alignments, including 42 samples with support for all annotated introns";
NC_043012.1	Gnomon	exon	56646926	56647038	.	-	.	gene_id "LOC115220528"; db_xref "GeneID:115220528"; gbkey "mRNA"; gene "LOC115220528"; ID ""; gene_name "LOC115220528"; transcript_id "XM_029790671.2"; product "store-operated calcium entry regulator STIMATE"; exon_number "5"; model_evidence "Supporting evidence includes similarity to: 7 Proteins, and 100% coverage of the annotated genomic feature by RNAseq alignments, including 42 samples with support for all annotated introns";
NC_043012.1	Gnomon	exon	56653957	56654078	.	-	.	gene_id "LOC115220528"; db_xref "GeneID:115220528"; gbkey "mRNA"; gene "LOC115220528"; ID ""; gene_name "LOC115220528"; transcript_id "XM_029790671.2"; product "store-operated calcium entry regulator STIMATE"; exon_number "4"; model_evidence "Supporting evidence includes similarity to: 7 Proteins, and 100% coverage of the annotated genomic feature by RNAseq alignments, including 42 samples with support for all annotated introns";
NC_043012.1	Gnomon	exon	56658872	56658967	.	-	.	gene_id "LOC115220528"; db_xref "GeneID:115220528"; gbkey "mRNA"; gene "LOC115220528"; ID ""; gene_name "LOC115220528"; transcript_id "XM_029790671.2"; product "store-operated calcium entry regulator STIMATE"; exon_number "3"; model_evidence "Supporting evidence includes similarity to: 7 Proteins, and 100% coverage of the annotated genomic feature by RNAseq alignments, including 42 samples with support for all annotated introns";
NC_043012.1	Gnomon	exon	56681575	56681623	.	-	.	gene_id "LOC115220528"; db_xref "GeneID:115220528"; gbkey "mRNA"; gene "LOC115220528"; ID ""; gene_name "LOC115220528"; transcript_id "XM_029790671.2"; product "store-operated calcium entry regulator STIMATE"; exon_number "2"; model_evidence "Supporting evidence includes similarity to: 7 Proteins, and 100% coverage of the annotated genomic feature by RNAseq alignments, including 42 samples with support for all annotated introns";
NC_043012.1	Gnomon	exon	56736649	56737738	.	-	.	gene_id "LOC115220528"; db_xref "GeneID:115220528"; gbkey "mRNA"; gene "LOC115220528"; ID ""; gene_name "LOC115220528"; transcript_id "XM_029790671.2"; product "store-operated calcium entry regulator STIMATE"; exon_number "1"; model_evidence "Supporting evidence includes similarity to: 7 Proteins, and 100% coverage of the annotated genomic feature by RNAseq alignments, including 42 samples with support for all annotated introns";
NC_043012.1	Gnomon	start_codon	56736977	56736979	.	-	0	gene_id "LOC115220528"; db_xref "GeneID:115220528"; gbkey "CDS"; gene "LOC115220528"; ID ""; gene_name "LOC115220528"; transcript_id "XM_029790671.2"; product "store-operated calcium entry regulator STIMATE"; protein_id "XP_029646531.1"; exon_number "1";
NC_043012.1	Gnomon	stop_codon	56630487	56630489	.	-	0	gene_id "LOC115220528"; db_xref "GeneID:115220528"; gbkey "CDS"; gene "LOC115220528"; ID ""; gene_name "LOC115220528"; transcript_id "XM_029790671.2"; product "store-operated calcium entry regulator STIMATE"; protein_id "XP_029646531.1"; exon_number "7";
NC_043012.1	Gnomon	gene	15692644	15769826	.	-	.	gene_id "LOC115220529"; db_xref "GeneID:115220529"; gbkey "Gene"; gene "LOC115220529"; gene_biotype "protein_coding"; ID ""; gene_name "LOC115220529";
NC_043012.1	Gnomon~FLAMseq	transcript	15692644	15769825	.	-	.	gene_id "LOC115220529"; ID "XM_029790672.2"; gene_name "LOC115220529"; transcript_id "FLAMseq_ext~XM_029790672.2"; three_prime_ext "31304";
NC_043012.1	Gnomon~FLAMseq	exon	15723948	15724386	.	-	.	gene_id "LOC115220529"; db_xref "GeneID:115220529"; gbkey "mRNA"; gene "LOC115220529"; ID ""; gene_name "LOC115220529"; transcript_id "FLAMseq_ext~XM_029790672.2"; product "uncharacterized LOC115220529, transcript variant X2"; exon_number "9"; model_evidence "Supporting evidence includes similarity to: 100% coverage of the annotated genomic feature by RNAseq alignments, including 21 samples with support for all annotated introns";
NC_043012.1	Gnomon~FLAMseq	exon	15728463	15728618	.	-	.	gene_id "LOC115220529"; db_xref "GeneID:115220529"; gbkey "mRNA"; gene "LOC115220529"; ID ""; gene_name "LOC115220529"; transcript_id "FLAMseq_ext~XM_029790672.2"; product "uncharacterized LOC115220529, transcript variant X2"; exon_number "8"; model_evidence "Supporting evidence includes similarity to: 100% coverage of the annotated genomic feature by RNAseq alignments, including 21 samples with support for all annotated introns";
NC_043012.1	Gnomon~FLAMseq	exon	15731015	15731136	.	-	.	gene_id "LOC115220529"; db_xref "GeneID:115220529"; gbkey "mRNA"; gene "LOC115220529"; ID ""; gene_name "LOC115220529"; transcript_id "FLAMseq_ext~XM_029790672.2"; product "uncharacterized LOC115220529, transcript variant X2"; exon_number "7"; model_evidence "Supporting evidence includes similarity to: 100% coverage of the annotated genomic feature by RNAseq alignments, including 21 samples with support for all annotated introns";
NC_043012.1	Gnomon~FLAMseq	exon	15734171	15734548	.	-	.	gene_id "LOC115220529"; db_xref "GeneID:115220529"; gbkey "mRNA"; gene "LOC115220529"; ID ""; gene_name "LOC115220529"; transcript_id "FLAMseq_ext~XM_029790672.2"; product "uncharacterized LOC115220529, transcript variant X2"; exon_number "6"; model_evidence "Supporting evidence includes similarity to: 100% coverage of the annotated genomic feature by RNAseq alignments, including 21 samples with support for all annotated introns";
NC_043012.1	Gnomon~FLAMseq	exon	15738086	15738178	.	-	.	gene_id "LOC115220529"; db_xref "GeneID:115220529"; gbkey "mRNA"; gene "LOC115220529"; ID ""; gene_name "LOC115220529"; transcript_id "FLAMseq_ext~XM_029790672.2"; product "uncharacterized LOC115220529, transcript variant X2"; exon_number "5"; model_evidence "Supporting evidence includes similarity to: 100% coverage of the annotated genomic feature by RNAseq alignments, including 21 samples with support for all annotated introns";
NC_043012.1	Gnomon~FLAMseq	exon	15742464	15742695	.	-	.	gene_id "LOC115220529"; db_xref "GeneID:115220529"; gbkey "mRNA"; gene "LOC115220529"; ID ""; gene_name "LOC115220529"; transcript_id "FLAMseq_ext~XM_029790672.2"; product "uncharacterized LOC115220529, transcript variant X2"; exon_number "4"; model_evidence "Supporting evidence includes similarity to: 100% coverage of the annotated genomic feature by RNAseq alignments, including 21 samples with support for all annotated introns";
NC_043012.1	Gnomon~FLAMseq	exon	15746536	15746684	.	-	.	gene_id "LOC115220529"; db_xref "GeneID:115220529"; gbkey "mRNA"; gene "LOC115220529"; ID ""; gene_name "LOC115220529"; transcript_id "FLAMseq_ext~XM_029790672.2"; product "uncharacterized LOC115220529, transcript variant X2"; exon_number "3"; model_evidence "Supporting evidence includes similarity to: 100% coverage of the annotated genomic feature by RNAseq alignments, including 21 samples with support for all annotated introns";
NC_043012.1	Gnomon~FLAMseq	exon	15746861	15746896	.	-	.	gene_id "LOC115220529"; db_xref "GeneID:115220529"; gbkey "mRNA"; gene "LOC115220529"; ID ""; gene_name "LOC115220529"; transcript_id "FLAMseq_ext~XM_029790672.2"; product "uncharacterized LOC115220529, transcript variant X2"; exon_number "2"; model_evidence "Supporting evidence includes similarity to: 100% coverage of the annotated genomic feature by RNAseq alignments, including 21 samples with support for all annotated introns";
NC_043012.1	Gnomon~FLAMseq	exon	15769563	15769825	.	-	.	gene_id "LOC115220529"; db_xref "GeneID:115220529"; gbkey "mRNA"; gene "LOC115220529"; ID ""; gene_name "LOC115220529"; transcript_id "FLAMseq_ext~XM_029790672.2"; product "uncharacterized LOC115220529, transcript variant X2"; exon_number "1"; model_evidence "Supporting evidence includes similarity to: 100% coverage of the annotated genomic feature by RNAseq alignments, including 21 samples with support for all annotated introns";
NC_043012.1	Gnomon~FLAMseq	exon	15692644	15724386	.	-	.	gene_id "LOC115220529"; db_xref "GeneID:115220529"; gbkey "mRNA"; gene "LOC115220529"; ID ""; gene_name "LOC115220529"; transcript_id "FLAMseq_ext~XM_029790672.2"; product "uncharacterized LOC115220529"; exon_number "9"; model_evidence "Supporting evidence includes similarity to: 100% coverage of the annotated genomic feature by RNAseq alignments"; three_prime_ext "31304";
NC_043012.1	Gnomon	transcript	15723948	15769825	.	-	.	gene_id "LOC115220529"; ID "XM_029790672.2"; gene_name "LOC115220529"; transcript_id "XM_029790672.2";
NC_043012.1	Gnomon	CDS	15724072	15724386	.	-	0	gene_id "LOC115220529"; db_xref "GeneID:115220529"; gbkey "CDS"; gene "LOC115220529"; ID ""; gene_name "LOC115220529"; transcript_id "XM_029790672.2"; product "uncharacterized protein LOC115220529 isoform X2"; protein_id "XP_029646532.1"; exon_number "9";
NC_043012.1	Gnomon	CDS	15728463	15728618	.	-	0	gene_id "LOC115220529"; db_xref "GeneID:115220529"; gbkey "CDS"; gene "LOC115220529"; ID ""; gene_name "LOC115220529"; transcript_id "XM_029790672.2"; product "uncharacterized protein LOC115220529 isoform X2"; protein_id "XP_029646532.1"; exon_number "8";
NC_043012.1	Gnomon	CDS	15731015	15731136	.	-	2	gene_id "LOC115220529"; db_xref "GeneID:115220529"; gbkey "CDS"; gene "LOC115220529"; ID ""; gene_name "LOC115220529"; transcript_id "XM_029790672.2"; product "uncharacterized protein LOC115220529 isoform X2"; protein_id "XP_029646532.1"; exon_number "7";
NC_043012.1	Gnomon	CDS	15734171	15734548	.	-	2	gene_id "LOC115220529"; db_xref "GeneID:115220529"; gbkey "CDS"; gene "LOC115220529"; ID ""; gene_name "LOC115220529"; transcript_id "XM_029790672.2"; product "uncharacterized protein LOC115220529 isoform X2"; protein_id "XP_029646532.1"; exon_number "6";
NC_043012.1	Gnomon	CDS	15738086	15738178	.	-	2	gene_id "LOC115220529"; db_xref "GeneID:115220529"; gbkey "CDS"; gene "LOC115220529"; ID ""; gene_name "LOC115220529"; transcript_id "XM_029790672.2"; product "uncharacterized protein LOC115220529 isoform X2"; protein_id "XP_029646532.1"; exon_number "5";
NC_043012.1	Gnomon	CDS	15742464	15742695	.	-	0	gene_id "LOC115220529"; db_xref "GeneID:115220529"; gbkey "CDS"; gene "LOC115220529"; ID ""; gene_name "LOC115220529"; transcript_id "XM_029790672.2"; product "uncharacterized protein LOC115220529 isoform X2"; protein_id "XP_029646532.1"; exon_number "4";
NC_043012.1	Gnomon	CDS	15746536	15746684	.	-	2	gene_id "LOC115220529"; db_xref "GeneID:115220529"; gbkey "CDS"; gene "LOC115220529"; ID ""; gene_name "LOC115220529"; transcript_id "XM_029790672.2"; product "uncharacterized protein LOC115220529 isoform X2"; protein_id "XP_029646532.1"; exon_number "3";
NC_043012.1	Gnomon	CDS	15746861	15746896	.	-	2	gene_id "LOC115220529"; db_xref "GeneID:115220529"; gbkey "CDS"; gene "LOC115220529"; ID ""; gene_name "LOC115220529"; transcript_id "XM_029790672.2"; product "uncharacterized protein LOC115220529 isoform X2"; protein_id "XP_029646532.1"; exon_number "2";
NC_043012.1	Gnomon	CDS	15769563	15769596	.	-	0	gene_id "LOC115220529"; db_xref "GeneID:115220529"; gbkey "CDS"; gene "LOC115220529"; ID ""; gene_name "LOC115220529"; transcript_id "XM_029790672.2"; product "uncharacterized protein LOC115220529 isoform X2"; protein_id "XP_029646532.1"; exon_number "1";
NC_043012.1	Gnomon	exon	15723948	15724386	.	-	.	gene_id "LOC115220529"; db_xref "GeneID:115220529"; gbkey "mRNA"; gene "LOC115220529"; ID ""; gene_name "LOC115220529"; transcript_id "XM_029790672.2"; product "uncharacterized LOC115220529, transcript variant X2"; exon_number "9"; model_evidence "Supporting evidence includes similarity to: 100% coverage of the annotated genomic feature by RNAseq alignments, including 21 samples with support for all annotated introns";
NC_043012.1	Gnomon	exon	15728463	15728618	.	-	.	gene_id "LOC115220529"; db_xref "GeneID:115220529"; gbkey "mRNA"; gene "LOC115220529"; ID ""; gene_name "LOC115220529"; transcript_id "XM_029790672.2"; product "uncharacterized LOC115220529, transcript variant X2"; exon_number "8"; model_evidence "Supporting evidence includes similarity to: 100% coverage of the annotated genomic feature by RNAseq alignments, including 21 samples with support for all annotated introns";
NC_043012.1	Gnomon	exon	15731015	15731136	.	-	.	gene_id "LOC115220529"; db_xref "GeneID:115220529"; gbkey "mRNA"; gene "LOC115220529"; ID ""; gene_name "LOC115220529"; transcript_id "XM_029790672.2"; product "uncharacterized LOC115220529, transcript variant X2"; exon_number "7"; model_evidence "Supporting evidence includes similarity to: 100% coverage of the annotated genomic feature by RNAseq alignments, including 21 samples with support for all annotated introns";
NC_043012.1	Gnomon	exon	15734171	15734548	.	-	.	gene_id "LOC115220529"; db_xref "GeneID:115220529"; gbkey "mRNA"; gene "LOC115220529"; ID ""; gene_name "LOC115220529"; transcript_id "XM_029790672.2"; product "uncharacterized LOC115220529, transcript variant X2"; exon_number "6"; model_evidence "Supporting evidence includes similarity to: 100% coverage of the annotated genomic feature by RNAseq alignments, including 21 samples with support for all annotated introns";
NC_043012.1	Gnomon	exon	15738086	15738178	.	-	.	gene_id "LOC115220529"; db_xref "GeneID:115220529"; gbkey "mRNA"; gene "LOC115220529"; ID ""; gene_name "LOC115220529"; transcript_id "XM_029790672.2"; product "uncharacterized LOC115220529, transcript variant X2"; exon_number "5"; model_evidence "Supporting evidence includes similarity to: 100% coverage of the annotated genomic feature by RNAseq alignments, including 21 samples with support for all annotated introns";
NC_043012.1	Gnomon	exon	15742464	15742695	.	-	.	gene_id "LOC115220529"; db_xref "GeneID:115220529"; gbkey "mRNA"; gene "LOC115220529"; ID ""; gene_name "LOC115220529"; transcript_id "XM_029790672.2"; product "uncharacterized LOC115220529, transcript variant X2"; exon_number "4"; model_evidence "Supporting evidence includes similarity to: 100% coverage of the annotated genomic feature by RNAseq alignments, including 21 samples with support for all annotated introns";
NC_043012.1	Gnomon	exon	15746536	15746684	.	-	.	gene_id "LOC115220529"; db_xref "GeneID:115220529"; gbkey "mRNA"; gene "LOC115220529"; ID ""; gene_name "LOC115220529"; transcript_id "XM_029790672.2"; product "uncharacterized LOC115220529, transcript variant X2"; exon_number "3"; model_evidence "Supporting evidence includes similarity to: 100% coverage of the annotated genomic feature by RNAseq alignments, including 21 samples with support for all annotated introns";
NC_043012.1	Gnomon	exon	15746861	15746896	.	-	.	gene_id "LOC115220529"; db_xref "GeneID:115220529"; gbkey "mRNA"; gene "LOC115220529"; ID ""; gene_name "LOC115220529"; transcript_id "XM_029790672.2"; product "uncharacterized LOC115220529, transcript variant X2"; exon_number "2"; model_evidence "Supporting evidence includes similarity to: 100% coverage of the annotated genomic feature by RNAseq alignments, including 21 samples with support for all annotated introns";
NC_043012.1	Gnomon	exon	15769563	15769825	.	-	.	gene_id "LOC115220529"; db_xref "GeneID:115220529"; gbkey "mRNA"; gene "LOC115220529"; ID ""; gene_name "LOC115220529"; transcript_id "XM_029790672.2"; product "uncharacterized LOC115220529, transcript variant X2"; exon_number "1"; model_evidence "Supporting evidence includes similarity to: 100% coverage of the annotated genomic feature by RNAseq alignments, including 21 samples with support for all annotated introns";
NC_043012.1	Gnomon	start_codon	15769594	15769596	.	-	0	gene_id "LOC115220529"; db_xref "GeneID:115220529"; gbkey "CDS"; gene "LOC115220529"; ID ""; gene_name "LOC115220529"; transcript_id "XM_029790672.2"; product "uncharacterized protein LOC115220529 isoform X2"; protein_id "XP_029646532.1"; exon_number "1";
NC_043012.1	Gnomon	stop_codon	15724069	15724071	.	-	0	gene_id "LOC115220529"; db_xref "GeneID:115220529"; gbkey "CDS"; gene "LOC115220529"; ID ""; gene_name "LOC115220529"; transcript_id "XM_029790672.2"; product "uncharacterized protein LOC115220529 isoform X2"; protein_id "XP_029646532.1"; exon_number "9";
NC_043012.1	Gnomon	transcript	15723948	15769826	.	-	.	gene_id "LOC115220529"; ID "XM_036509909.1"; gene_name "LOC115220529"; transcript_id "XM_036509909.1";
NC_043012.1	Gnomon	CDS	15724072	15724386	.	-	0	gene_id "LOC115220529"; db_xref "GeneID:115220529"; gbkey "CDS"; gene "LOC115220529"; ID ""; gene_name "LOC115220529"; transcript_id "XM_036509909.1"; product "uncharacterized protein LOC115220529 isoform X1"; protein_id "XP_036365802.1"; exon_number "9";
NC_043012.1	Gnomon	CDS	15728463	15728618	.	-	0	gene_id "LOC115220529"; db_xref "GeneID:115220529"; gbkey "CDS"; gene "LOC115220529"; ID ""; gene_name "LOC115220529"; transcript_id "XM_036509909.1"; product "uncharacterized protein LOC115220529 isoform X1"; protein_id "XP_036365802.1"; exon_number "8";
NC_043012.1	Gnomon	CDS	15731015	15731136	.	-	2	gene_id "LOC115220529"; db_xref "GeneID:115220529"; gbkey "CDS"; gene "LOC115220529"; ID ""; gene_name "LOC115220529"; transcript_id "XM_036509909.1"; product "uncharacterized protein LOC115220529 isoform X1"; protein_id "XP_036365802.1"; exon_number "7";
NC_043012.1	Gnomon	CDS	15734171	15734548	.	-	2	gene_id "LOC115220529"; db_xref "GeneID:115220529"; gbkey "CDS"; gene "LOC115220529"; ID ""; gene_name "LOC115220529"; transcript_id "XM_036509909.1"; product "uncharacterized protein LOC115220529 isoform X1"; protein_id "XP_036365802.1"; exon_number "6";
NC_043012.1	Gnomon	CDS	15738086	15738178	.	-	2	gene_id "LOC115220529"; db_xref "GeneID:115220529"; gbkey "CDS"; gene "LOC115220529"; ID ""; gene_name "LOC115220529"; transcript_id "XM_036509909.1"; product "uncharacterized protein LOC115220529 isoform X1"; protein_id "XP_036365802.1"; exon_number "5";
NC_043012.1	Gnomon	CDS	15742464	15742695	.	-	0	gene_id "LOC115220529"; db_xref "GeneID:115220529"; gbkey "CDS"; gene "LOC115220529"; ID ""; gene_name "LOC115220529"; transcript_id "XM_036509909.1"; product "uncharacterized protein LOC115220529 isoform X1"; protein_id "XP_036365802.1"; exon_number "4";
NC_043012.1	Gnomon	CDS	15746536	15746687	.	-	2	gene_id "LOC115220529"; db_xref "GeneID:115220529"; gbkey "CDS"; gene "LOC115220529"; ID ""; gene_name "LOC115220529"; transcript_id "XM_036509909.1"; product "uncharacterized protein LOC115220529 isoform X1"; protein_id "XP_036365802.1"; exon_number "3";
NC_043012.1	Gnomon	CDS	15746861	15746896	.	-	2	gene_id "LOC115220529"; db_xref "GeneID:115220529"; gbkey "CDS"; gene "LOC115220529"; ID ""; gene_name "LOC115220529"; transcript_id "XM_036509909.1"; product "uncharacterized protein LOC115220529 isoform X1"; protein_id "XP_036365802.1"; exon_number "2";
NC_043012.1	Gnomon	CDS	15769563	15769596	.	-	0	gene_id "LOC115220529"; db_xref "GeneID:115220529"; gbkey "CDS"; gene "LOC115220529"; ID ""; gene_name "LOC115220529"; transcript_id "XM_036509909.1"; product "uncharacterized protein LOC115220529 isoform X1"; protein_id "XP_036365802.1"; exon_number "1";
NC_043012.1	Gnomon	exon	15723948	15724386	.	-	.	gene_id "LOC115220529"; db_xref "GeneID:115220529"; gbkey "mRNA"; gene "LOC115220529"; ID ""; gene_name "LOC115220529"; transcript_id "XM_036509909.1"; product "uncharacterized LOC115220529, transcript variant X1"; exon_number "9"; model_evidence "Supporting evidence includes similarity to: 100% coverage of the annotated genomic feature by RNAseq alignments, including 26 samples with support for all annotated introns";
NC_043012.1	Gnomon	exon	15728463	15728618	.	-	.	gene_id "LOC115220529"; db_xref "GeneID:115220529"; gbkey "mRNA"; gene "LOC115220529"; ID ""; gene_name "LOC115220529"; transcript_id "XM_036509909.1"; product "uncharacterized LOC115220529, transcript variant X1"; exon_number "8"; model_evidence "Supporting evidence includes similarity to: 100% coverage of the annotated genomic feature by RNAseq alignments, including 26 samples with support for all annotated introns";
NC_043012.1	Gnomon	exon	15731015	15731136	.	-	.	gene_id "LOC115220529"; db_xref "GeneID:115220529"; gbkey "mRNA"; gene "LOC115220529"; ID ""; gene_name "LOC115220529"; transcript_id "XM_036509909.1"; product "uncharacterized LOC115220529, transcript variant X1"; exon_number "7"; model_evidence "Supporting evidence includes similarity to: 100% coverage of the annotated genomic feature by RNAseq alignments, including 26 samples with support for all annotated introns";
NC_043012.1	Gnomon	exon	15734171	15734548	.	-	.	gene_id "LOC115220529"; db_xref "GeneID:115220529"; gbkey "mRNA"; gene "LOC115220529"; ID ""; gene_name "LOC115220529"; transcript_id "XM_036509909.1"; product "uncharacterized LOC115220529, transcript variant X1"; exon_number "6"; model_evidence "Supporting evidence includes similarity to: 100% coverage of the annotated genomic feature by RNAseq alignments, including 26 samples with support for all annotated introns";
NC_043012.1	Gnomon	exon	15738086	15738178	.	-	.	gene_id "LOC115220529"; db_xref "GeneID:115220529"; gbkey "mRNA"; gene "LOC115220529"; ID ""; gene_name "LOC115220529"; transcript_id "XM_036509909.1"; product "uncharacterized LOC115220529, transcript variant X1"; exon_number "5"; model_evidence "Supporting evidence includes similarity to: 100% coverage of the annotated genomic feature by RNAseq alignments, including 26 samples with support for all annotated introns";
NC_043012.1	Gnomon	exon	15742464	15742695	.	-	.	gene_id "LOC115220529"; db_xref "GeneID:115220529"; gbkey "mRNA"; gene "LOC115220529"; ID ""; gene_name "LOC115220529"; transcript_id "XM_036509909.1"; product "uncharacterized LOC115220529, transcript variant X1"; exon_number "4"; model_evidence "Supporting evidence includes similarity to: 100% coverage of the annotated genomic feature by RNAseq alignments, including 26 samples with support for all annotated introns";
NC_043012.1	Gnomon	exon	15746536	15746687	.	-	.	gene_id "LOC115220529"; db_xref "GeneID:115220529"; gbkey "mRNA"; gene "LOC115220529"; ID ""; gene_name "LOC115220529"; transcript_id "XM_036509909.1"; product "uncharacterized LOC115220529, transcript variant X1"; exon_number "3"; model_evidence "Supporting evidence includes similarity to: 100% coverage of the annotated genomic feature by RNAseq alignments, including 26 samples with support for all annotated introns";
NC_043012.1	Gnomon	exon	15746861	15746896	.	-	.	gene_id "LOC115220529"; db_xref "GeneID:115220529"; gbkey "mRNA"; gene "LOC115220529"; ID ""; gene_name "LOC115220529"; transcript_id "XM_036509909.1"; product "uncharacterized LOC115220529, transcript variant X1"; exon_number "2"; model_evidence "Supporting evidence includes similarity to: 100% coverage of the annotated genomic feature by RNAseq alignments, including 26 samples with support for all annotated introns";
NC_043012.1	Gnomon	exon	15769563	15769826	.	-	.	gene_id "LOC115220529"; db_xref "GeneID:115220529"; gbkey "mRNA"; gene "LOC115220529"; ID ""; gene_name "LOC115220529"; transcript_id "XM_036509909.1"; product "uncharacterized LOC115220529, transcript variant X1"; exon_number "1"; model_evidence "Supporting evidence includes similarity to: 100% coverage of the annotated genomic feature by RNAseq alignments, including 26 samples with support for all annotated introns";
NC_043012.1	Gnomon	start_codon	15769594	15769596	.	-	0	gene_id "LOC115220529"; db_xref "GeneID:115220529"; gbkey "CDS"; gene "LOC115220529"; ID ""; gene_name "LOC115220529"; transcript_id "XM_036509909.1"; product "uncharacterized protein LOC115220529 isoform X1"; protein_id "XP_036365802.1"; exon_number "1";
NC_043012.1	Gnomon	stop_codon	15724069	15724071	.	-	0	gene_id "LOC115220529"; db_xref "GeneID:115220529"; gbkey "CDS"; gene "LOC115220529"; ID ""; gene_name "LOC115220529"; transcript_id "XM_036509909.1"; product "uncharacterized protein LOC115220529 isoform X1"; protein_id "XP_036365802.1"; exon_number "9";
NC_043012.1	Gnomon	transcript	15723948	15769824	.	-	.	gene_id "LOC115220529"; ID "XM_036509910.1"; gene_name "LOC115220529"; transcript_id "XM_036509910.1";
NC_043012.1	Gnomon	CDS	15724072	15724386	.	-	0	gene_id "LOC115220529"; db_xref "GeneID:115220529"; gbkey "CDS"; gene "LOC115220529"; ID ""; gene_name "LOC115220529"; transcript_id "XM_036509910.1"; product "uncharacterized protein LOC115220529 isoform X3"; protein_id "XP_036365803.1"; exon_number "10";
NC_043012.1	Gnomon	CDS	15728463	15728618	.	-	0	gene_id "LOC115220529"; db_xref "GeneID:115220529"; gbkey "CDS"; gene "LOC115220529"; ID ""; gene_name "LOC115220529"; transcript_id "XM_036509910.1"; product "uncharacterized protein LOC115220529 isoform X3"; protein_id "XP_036365803.1"; exon_number "9";
NC_043012.1	Gnomon	CDS	15731015	15731136	.	-	2	gene_id "LOC115220529"; db_xref "GeneID:115220529"; gbkey "CDS"; gene "LOC115220529"; ID ""; gene_name "LOC115220529"; transcript_id "XM_036509910.1"; product "uncharacterized protein LOC115220529 isoform X3"; protein_id "XP_036365803.1"; exon_number "8";
NC_043012.1	Gnomon	CDS	15734171	15734244	.	-	1	gene_id "LOC115220529"; db_xref "GeneID:115220529"; gbkey "CDS"; gene "LOC115220529"; ID ""; gene_name "LOC115220529"; transcript_id "XM_036509910.1"; product "uncharacterized protein LOC115220529 isoform X3"; protein_id "XP_036365803.1"; exon_number "7";
NC_043012.1	Gnomon	CDS	15734320	15734548	.	-	2	gene_id "LOC115220529"; db_xref "GeneID:115220529"; gbkey "CDS"; gene "LOC115220529"; ID ""; gene_name "LOC115220529"; transcript_id "XM_036509910.1"; product "uncharacterized protein LOC115220529 isoform X3"; protein_id "XP_036365803.1"; exon_number "6";
NC_043012.1	Gnomon	CDS	15738086	15738178	.	-	2	gene_id "LOC115220529"; db_xref "GeneID:115220529"; gbkey "CDS"; gene "LOC115220529"; ID ""; gene_name "LOC115220529"; transcript_id "XM_036509910.1"; product "uncharacterized protein LOC115220529 isoform X3"; protein_id "XP_036365803.1"; exon_number "5";
NC_043012.1	Gnomon	CDS	15742464	15742695	.	-	0	gene_id "LOC115220529"; db_xref "GeneID:115220529"; gbkey "CDS"; gene "LOC115220529"; ID ""; gene_name "LOC115220529"; transcript_id "XM_036509910.1"; product "uncharacterized protein LOC115220529 isoform X3"; protein_id "XP_036365803.1"; exon_number "4";
NC_043012.1	Gnomon	CDS	15746536	15746687	.	-	2	gene_id "LOC115220529"; db_xref "GeneID:115220529"; gbkey "CDS"; gene "LOC115220529"; ID ""; gene_name "LOC115220529"; transcript_id "XM_036509910.1"; product "uncharacterized protein LOC115220529 isoform X3"; protein_id "XP_036365803.1"; exon_number "3";
NC_043012.1	Gnomon	CDS	15746861	15746896	.	-	2	gene_id "LOC115220529"; db_xref "GeneID:115220529"; gbkey "CDS"; gene "LOC115220529"; ID ""; gene_name "LOC115220529"; transcript_id "XM_036509910.1"; product "uncharacterized protein LOC115220529 isoform X3"; protein_id "XP_036365803.1"; exon_number "2";
NC_043012.1	Gnomon	CDS	15769563	15769596	.	-	0	gene_id "LOC115220529"; db_xref "GeneID:115220529"; gbkey "CDS"; gene "LOC115220529"; ID ""; gene_name "LOC115220529"; transcript_id "XM_036509910.1"; product "uncharacterized protein LOC115220529 isoform X3"; protein_id "XP_036365803.1"; exon_number "1";
NC_043012.1	Gnomon	exon	15723948	15724386	.	-	.	gene_id "LOC115220529"; db_xref "GeneID:115220529"; gbkey "mRNA"; gene "LOC115220529"; ID ""; gene_name "LOC115220529"; transcript_id "XM_036509910.1"; product "uncharacterized LOC115220529, transcript variant X3"; exon_number "10"; model_evidence "Supporting evidence includes similarity to: 100% coverage of the annotated genomic feature by RNAseq alignments, including 12 samples with support for all annotated introns";
NC_043012.1	Gnomon	exon	15728463	15728618	.	-	.	gene_id "LOC115220529"; db_xref "GeneID:115220529"; gbkey "mRNA"; gene "LOC115220529"; ID ""; gene_name "LOC115220529"; transcript_id "XM_036509910.1"; product "uncharacterized LOC115220529, transcript variant X3"; exon_number "9"; model_evidence "Supporting evidence includes similarity to: 100% coverage of the annotated genomic feature by RNAseq alignments, including 12 samples with support for all annotated introns";
NC_043012.1	Gnomon	exon	15731015	15731136	.	-	.	gene_id "LOC115220529"; db_xref "GeneID:115220529"; gbkey "mRNA"; gene "LOC115220529"; ID ""; gene_name "LOC115220529"; transcript_id "XM_036509910.1"; product "uncharacterized LOC115220529, transcript variant X3"; exon_number "8"; model_evidence "Supporting evidence includes similarity to: 100% coverage of the annotated genomic feature by RNAseq alignments, including 12 samples with support for all annotated introns";
NC_043012.1	Gnomon	exon	15734171	15734244	.	-	.	gene_id "LOC115220529"; db_xref "GeneID:115220529"; gbkey "mRNA"; gene "LOC115220529"; ID ""; gene_name "LOC115220529"; transcript_id "XM_036509910.1"; product "uncharacterized LOC115220529, transcript variant X3"; exon_number "7"; model_evidence "Supporting evidence includes similarity to: 100% coverage of the annotated genomic feature by RNAseq alignments, including 12 samples with support for all annotated introns";
NC_043012.1	Gnomon	exon	15734320	15734548	.	-	.	gene_id "LOC115220529"; db_xref "GeneID:115220529"; gbkey "mRNA"; gene "LOC115220529"; ID ""; gene_name "LOC115220529"; transcript_id "XM_036509910.1"; product "uncharacterized LOC115220529, transcript variant X3"; exon_number "6"; model_evidence "Supporting evidence includes similarity to: 100% coverage of the annotated genomic feature by RNAseq alignments, including 12 samples with support for all annotated introns";
NC_043012.1	Gnomon	exon	15738086	15738178	.	-	.	gene_id "LOC115220529"; db_xref "GeneID:115220529"; gbkey "mRNA"; gene "LOC115220529"; ID ""; gene_name "LOC115220529"; transcript_id "XM_036509910.1"; product "uncharacterized LOC115220529, transcript variant X3"; exon_number "5"; model_evidence "Supporting evidence includes similarity to: 100% coverage of the annotated genomic feature by RNAseq alignments, including 12 samples with support for all annotated introns";
NC_043012.1	Gnomon	exon	15742464	15742695	.	-	.	gene_id "LOC115220529"; db_xref "GeneID:115220529"; gbkey "mRNA"; gene "LOC115220529"; ID ""; gene_name "LOC115220529"; transcript_id "XM_036509910.1"; product "uncharacterized LOC115220529, transcript variant X3"; exon_number "4"; model_evidence "Supporting evidence includes similarity to: 100% coverage of the annotated genomic feature by RNAseq alignments, including 12 samples with support for all annotated introns";
NC_043012.1	Gnomon	exon	15746536	15746687	.	-	.	gene_id "LOC115220529"; db_xref "GeneID:115220529"; gbkey "mRNA"; gene "LOC115220529"; ID ""; gene_name "LOC115220529"; transcript_id "XM_036509910.1"; product "uncharacterized LOC115220529, transcript variant X3"; exon_number "3"; model_evidence "Supporting evidence includes similarity to: 100% coverage of the annotated genomic feature by RNAseq alignments, including 12 samples with support for all annotated introns";
NC_043012.1	Gnomon	exon	15746861	15746896	.	-	.	gene_id "LOC115220529"; db_xref "GeneID:115220529"; gbkey "mRNA"; gene "LOC115220529"; ID ""; gene_name "LOC115220529"; transcript_id "XM_036509910.1"; product "uncharacterized LOC115220529, transcript variant X3"; exon_number "2"; model_evidence "Supporting evidence includes similarity to: 100% coverage of the annotated genomic feature by RNAseq alignments, including 12 samples with support for all annotated introns";
NC_043012.1	Gnomon	exon	15769563	15769824	.	-	.	gene_id "LOC115220529"; db_xref "GeneID:115220529"; gbkey "mRNA"; gene "LOC115220529"; ID ""; gene_name "LOC115220529"; transcript_id "XM_036509910.1"; product "uncharacterized LOC115220529, transcript variant X3"; exon_number "1"; model_evidence "Supporting evidence includes similarity to: 100% coverage of the annotated genomic feature by RNAseq alignments, including 12 samples with support for all annotated introns";
NC_043012.1	Gnomon	start_codon	15769594	15769596	.	-	0	gene_id "LOC115220529"; db_xref "GeneID:115220529"; gbkey "CDS"; gene "LOC115220529"; ID ""; gene_name "LOC115220529"; transcript_id "XM_036509910.1"; product "uncharacterized protein LOC115220529 isoform X3"; protein_id "XP_036365803.1"; exon_number "1";
NC_043012.1	Gnomon	stop_codon	15724069	15724071	.	-	0	gene_id "LOC115220529"; db_xref "GeneID:115220529"; gbkey "CDS"; gene "LOC115220529"; ID ""; gene_name "LOC115220529"; transcript_id "XM_036509910.1"; product "uncharacterized protein LOC115220529 isoform X3"; protein_id "XP_036365803.1"; exon_number "10";
NC_043012.1	Gnomon	gene	36964475	36981999	.	-	.	gene_id "LOC115220530"; db_xref "GeneID:115220530"; gbkey "Gene"; gene "LOC115220530"; gene_biotype "protein_coding"; ID ""; gene_name "LOC115220530";
NC_043012.1	Gnomon~FLAMseq	transcript	36964475	36981999	.	-	.	gene_id "LOC115220530"; ID "XM_029790673.2"; gene_name "LOC115220530"; transcript_id "FLAMseq_ext~XM_029790673.2"; three_prime_ext "1968";
NC_043012.1	Gnomon~FLAMseq	exon	36966443	36966885	.	-	.	gene_id "LOC115220530"; db_xref "GeneID:115220530"; gbkey "mRNA"; gene "LOC115220530"; ID ""; gene_name "LOC115220530"; transcript_id "FLAMseq_ext~XM_029790673.2"; product "START domain-containing protein 10"; exon_number "5"; model_evidence "Supporting evidence includes similarity to: 5 Proteins, and 100% coverage of the annotated genomic feature by RNAseq alignments, including 44 samples with support for all annotated introns";
NC_043012.1	Gnomon~FLAMseq	exon	36967655	36967707	.	-	.	gene_id "LOC115220530"; db_xref "GeneID:115220530"; gbkey "mRNA"; gene "LOC115220530"; ID ""; gene_name "LOC115220530"; transcript_id "FLAMseq_ext~XM_029790673.2"; product "START domain-containing protein 10"; exon_number "4"; model_evidence "Supporting evidence includes similarity to: 5 Proteins, and 100% coverage of the annotated genomic feature by RNAseq alignments, including 44 samples with support for all annotated introns";
NC_043012.1	Gnomon~FLAMseq	exon	36969399	36969516	.	-	.	gene_id "LOC115220530"; db_xref "GeneID:115220530"; gbkey "mRNA"; gene "LOC115220530"; ID ""; gene_name "LOC115220530"; transcript_id "FLAMseq_ext~XM_029790673.2"; product "START domain-containing protein 10"; exon_number "3"; model_evidence "Supporting evidence includes similarity to: 5 Proteins, and 100% coverage of the annotated genomic feature by RNAseq alignments, including 44 samples with support for all annotated introns";
NC_043012.1	Gnomon~FLAMseq	exon	36980491	36980594	.	-	.	gene_id "LOC115220530"; db_xref "GeneID:115220530"; gbkey "mRNA"; gene "LOC115220530"; ID ""; gene_name "LOC115220530"; transcript_id "FLAMseq_ext~XM_029790673.2"; product "START domain-containing protein 10"; exon_number "2"; model_evidence "Supporting evidence includes similarity to: 5 Proteins, and 100% coverage of the annotated genomic feature by RNAseq alignments, including 44 samples with support for all annotated introns";
NC_043012.1	Gnomon~FLAMseq	exon	36981791	36981999	.	-	.	gene_id "LOC115220530"; db_xref "GeneID:115220530"; gbkey "mRNA"; gene "LOC115220530"; ID ""; gene_name "LOC115220530"; transcript_id "FLAMseq_ext~XM_029790673.2"; product "START domain-containing protein 10"; exon_number "1"; model_evidence "Supporting evidence includes similarity to: 5 Proteins, and 100% coverage of the annotated genomic feature by RNAseq alignments, including 44 samples with support for all annotated introns";
NC_043012.1	Gnomon~FLAMseq	exon	36964475	36966885	.	-	.	gene_id "LOC115220530"; db_xref "GeneID:115220530"; gbkey "mRNA"; gene "LOC115220530"; ID ""; gene_name "LOC115220530"; transcript_id "FLAMseq_ext~XM_029790673.2"; product ""; exon_number "5"; model_evidence "Supporting evidence includes similarity to: 5 Proteins, and 100% coverage of the annotated genomic feature by RNAseq alignments"; three_prime_ext "1968";
NC_043012.1	Gnomon	transcript	36966443	36981999	.	-	.	gene_id "LOC115220530"; ID "XM_029790673.2"; gene_name "LOC115220530"; transcript_id "XM_029790673.2";
NC_043012.1	Gnomon	CDS	36966679	36966885	.	-	0	gene_id "LOC115220530"; db_xref "GeneID:115220530"; gbkey "CDS"; gene "LOC115220530"; ID ""; gene_name "LOC115220530"; transcript_id "XM_029790673.2"; product "START domain-containing protein 10"; protein_id "XP_029646533.2"; exon_number "5";
NC_043012.1	Gnomon	CDS	36967655	36967707	.	-	2	gene_id "LOC115220530"; db_xref "GeneID:115220530"; gbkey "CDS"; gene "LOC115220530"; ID ""; gene_name "LOC115220530"; transcript_id "XM_029790673.2"; product "START domain-containing protein 10"; protein_id "XP_029646533.2"; exon_number "4";
NC_043012.1	Gnomon	CDS	36969399	36969516	.	-	0	gene_id "LOC115220530"; db_xref "GeneID:115220530"; gbkey "CDS"; gene "LOC115220530"; ID ""; gene_name "LOC115220530"; transcript_id "XM_029790673.2"; product "START domain-containing protein 10"; protein_id "XP_029646533.2"; exon_number "3";
NC_043012.1	Gnomon	CDS	36980491	36980594	.	-	2	gene_id "LOC115220530"; db_xref "GeneID:115220530"; gbkey "CDS"; gene "LOC115220530"; ID ""; gene_name "LOC115220530"; transcript_id "XM_029790673.2"; product "START domain-containing protein 10"; protein_id "XP_029646533.2"; exon_number "2";
NC_043012.1	Gnomon	CDS	36981791	36981971	.	-	0	gene_id "LOC115220530"; db_xref "GeneID:115220530"; gbkey "CDS"; gene "LOC115220530"; ID ""; gene_name "LOC115220530"; transcript_id "XM_029790673.2"; product "START domain-containing protein 10"; protein_id "XP_029646533.2"; exon_number "1";
NC_043012.1	Gnomon	exon	36966443	36966885	.	-	.	gene_id "LOC115220530"; db_xref "GeneID:115220530"; gbkey "mRNA"; gene "LOC115220530"; ID ""; gene_name "LOC115220530"; transcript_id "XM_029790673.2"; product "START domain-containing protein 10"; exon_number "5"; model_evidence "Supporting evidence includes similarity to: 5 Proteins, and 100% coverage of the annotated genomic feature by RNAseq alignments, including 44 samples with support for all annotated introns";
NC_043012.1	Gnomon	exon	36967655	36967707	.	-	.	gene_id "LOC115220530"; db_xref "GeneID:115220530"; gbkey "mRNA"; gene "LOC115220530"; ID ""; gene_name "LOC115220530"; transcript_id "XM_029790673.2"; product "START domain-containing protein 10"; exon_number "4"; model_evidence "Supporting evidence includes similarity to: 5 Proteins, and 100% coverage of the annotated genomic feature by RNAseq alignments, including 44 samples with support for all annotated introns";
NC_043012.1	Gnomon	exon	36969399	36969516	.	-	.	gene_id "LOC115220530"; db_xref "GeneID:115220530"; gbkey "mRNA"; gene "LOC115220530"; ID ""; gene_name "LOC115220530"; transcript_id "XM_029790673.2"; product "START domain-containing protein 10"; exon_number "3"; model_evidence "Supporting evidence includes similarity to: 5 Proteins, and 100% coverage of the annotated genomic feature by RNAseq alignments, including 44 samples with support for all annotated introns";
NC_043012.1	Gnomon	exon	36980491	36980594	.	-	.	gene_id "LOC115220530"; db_xref "GeneID:115220530"; gbkey "mRNA"; gene "LOC115220530"; ID ""; gene_name "LOC115220530"; transcript_id "XM_029790673.2"; product "START domain-containing protein 10"; exon_number "2"; model_evidence "Supporting evidence includes similarity to: 5 Proteins, and 100% coverage of the annotated genomic feature by RNAseq alignments, including 44 samples with support for all annotated introns";
NC_043012.1	Gnomon	exon	36981791	36981999	.	-	.	gene_id "LOC115220530"; db_xref "GeneID:115220530"; gbkey "mRNA"; gene "LOC115220530"; ID ""; gene_name "LOC115220530"; transcript_id "XM_029790673.2"; product "START domain-containing protein 10"; exon_number "1"; model_evidence "Supporting evidence includes similarity to: 5 Proteins, and 100% coverage of the annotated genomic feature by RNAseq alignments, including 44 samples with support for all annotated introns";
NC_043012.1	Gnomon	start_codon	36981969	36981971	.	-	0	gene_id "LOC115220530"; db_xref "GeneID:115220530"; gbkey "CDS"; gene "LOC115220530"; ID ""; gene_name "LOC115220530"; transcript_id "XM_029790673.2"; product "START domain-containing protein 10"; protein_id "XP_029646533.2"; exon_number "1";
NC_043012.1	Gnomon	stop_codon	36966676	36966678	.	-	0	gene_id "LOC115220530"; db_xref "GeneID:115220530"; gbkey "CDS"; gene "LOC115220530"; ID ""; gene_name "LOC115220530"; transcript_id "XM_029790673.2"; product "START domain-containing protein 10"; protein_id "XP_029646533.2"; exon_number "5";
NC_043012.1	Gnomon	gene	22384268	23212342	.	-	.	gene_id "LOC115220532"; db_xref "GeneID:115220532"; gbkey "Gene"; gene "LOC115220532"; gene_biotype "protein_coding"; ID ""; gene_name "LOC115220532";
NC_043012.1	PBRI~FLAMseq	transcript	22384268	22665135	.	-	.	gene_id "LOC115220532"; ID ""; gene_name "LOC115220532"; transcript_id "FLAMseq_ext~G45158.1"; uniq_trans_id "G45158.1"; three_prime_ext "2";
NC_043012.1	PBRI~FLAMseq	exon	22384270	22384731	.	-	.	gene_id "LOC115220532"; ID ""; gene_name "LOC115220532"; transcript_id "FLAMseq_ext~G45158.1"; exon_number "7"; uniq_trans_id "G45158.1";
NC_043012.1	PBRI~FLAMseq	exon	22385602	22385686	.	-	.	gene_id "LOC115220532"; ID ""; gene_name "LOC115220532"; transcript_id "FLAMseq_ext~G45158.1"; exon_number "6"; uniq_trans_id "G45158.1";
NC_043012.1	PBRI~FLAMseq	exon	22403506	22403710	.	-	.	gene_id "LOC115220532"; ID ""; gene_name "LOC115220532"; transcript_id "FLAMseq_ext~G45158.1"; exon_number "5"; uniq_trans_id "G45158.1";
NC_043012.1	PBRI~FLAMseq	exon	22409184	22409368	.	-	.	gene_id "LOC115220532"; ID ""; gene_name "LOC115220532"; transcript_id "FLAMseq_ext~G45158.1"; exon_number "4"; uniq_trans_id "G45158.1";
NC_043012.1	PBRI~FLAMseq	exon	22466242	22466299	.	-	.	gene_id "LOC115220532"; ID ""; gene_name "LOC115220532"; transcript_id "FLAMseq_ext~G45158.1"; exon_number "3"; uniq_trans_id "G45158.1";
NC_043012.1	PBRI~FLAMseq	exon	22607627	22607739	.	-	.	gene_id "LOC115220532"; ID ""; gene_name "LOC115220532"; transcript_id "FLAMseq_ext~G45158.1"; exon_number "2"; uniq_trans_id "G45158.1";
NC_043012.1	PBRI~FLAMseq	exon	22662786	22665135	.	-	.	gene_id "LOC115220532"; ID ""; gene_name "LOC115220532"; transcript_id "FLAMseq_ext~G45158.1"; exon_number "1"; uniq_trans_id "G45158.1";
NC_043012.1	PBRI~FLAMseq	exon	22384268	22384731	.	-	.	gene_id "LOC115220532"; ID ""; gene_name "LOC115220532"; transcript_id "FLAMseq_ext~G45158.1"; exon_number "7"; uniq_trans_id "G45158.1"; three_prime_ext "2";
NC_043012.1	PBRI	transcript	22384270	22665135	.	-	.	gene_id "LOC115220532"; ID ""; gene_name "LOC115220532"; transcript_id "G45158.1"; uniq_trans_id "G45158.1";
NC_043012.1	PBRI	exon	22384270	22384731	.	-	.	gene_id "LOC115220532"; ID ""; gene_name "LOC115220532"; transcript_id "G45158.1"; exon_number "7"; uniq_trans_id "G45158.1";
NC_043012.1	PBRI	exon	22385602	22385686	.	-	.	gene_id "LOC115220532"; ID ""; gene_name "LOC115220532"; transcript_id "G45158.1"; exon_number "6"; uniq_trans_id "G45158.1";
NC_043012.1	PBRI	exon	22403506	22403710	.	-	.	gene_id "LOC115220532"; ID ""; gene_name "LOC115220532"; transcript_id "G45158.1"; exon_number "5"; uniq_trans_id "G45158.1";
NC_043012.1	PBRI	exon	22409184	22409368	.	-	.	gene_id "LOC115220532"; ID ""; gene_name "LOC115220532"; transcript_id "G45158.1"; exon_number "4"; uniq_trans_id "G45158.1";
NC_043012.1	PBRI	exon	22466242	22466299	.	-	.	gene_id "LOC115220532"; ID ""; gene_name "LOC115220532"; transcript_id "G45158.1"; exon_number "3"; uniq_trans_id "G45158.1";
NC_043012.1	PBRI	exon	22607627	22607739	.	-	.	gene_id "LOC115220532"; ID ""; gene_name "LOC115220532"; transcript_id "G45158.1"; exon_number "2"; uniq_trans_id "G45158.1";
NC_043012.1	PBRI	exon	22662786	22665135	.	-	.	gene_id "LOC115220532"; ID ""; gene_name "LOC115220532"; transcript_id "G45158.1"; exon_number "1"; uniq_trans_id "G45158.1";
NC_043012.1	Gnomon	transcript	22384273	23212342	.	-	.	gene_id "LOC115220532"; ID "XM_036509937.1"; gene_name "LOC115220532"; transcript_id "XM_036509937.1";
NC_043012.1	Gnomon	CDS	22384547	22384731	.	-	2	gene_id "LOC115220532"; db_xref "GeneID:115220532"; gbkey "CDS"; gene "LOC115220532"; ID ""; gene_name "LOC115220532"; transcript_id "XM_036509937.1"; product "tRNA (guanine-N(7)-)-methyltransferase non-catalytic subunit wdr4"; protein_id "XP_036365830.1"; exon_number "8";
NC_043012.1	Gnomon	CDS	22385602	22385686	.	-	0	gene_id "LOC115220532"; db_xref "GeneID:115220532"; gbkey "CDS"; gene "LOC115220532"; ID ""; gene_name "LOC115220532"; transcript_id "XM_036509937.1"; product "tRNA (guanine-N(7)-)-methyltransferase non-catalytic subunit wdr4"; protein_id "XP_036365830.1"; exon_number "7";
NC_043012.1	Gnomon	CDS	22403506	22403710	.	-	1	gene_id "LOC115220532"; db_xref "GeneID:115220532"; gbkey "CDS"; gene "LOC115220532"; ID ""; gene_name "LOC115220532"; transcript_id "XM_036509937.1"; product "tRNA (guanine-N(7)-)-methyltransferase non-catalytic subunit wdr4"; protein_id "XP_036365830.1"; exon_number "6";
NC_043012.1	Gnomon	CDS	22409184	22409368	.	-	0	gene_id "LOC115220532"; db_xref "GeneID:115220532"; gbkey "CDS"; gene "LOC115220532"; ID ""; gene_name "LOC115220532"; transcript_id "XM_036509937.1"; product "tRNA (guanine-N(7)-)-methyltransferase non-catalytic subunit wdr4"; protein_id "XP_036365830.1"; exon_number "5";
NC_043012.1	Gnomon	CDS	22466242	22466299	.	-	1	gene_id "LOC115220532"; db_xref "GeneID:115220532"; gbkey "CDS"; gene "LOC115220532"; ID ""; gene_name "LOC115220532"; transcript_id "XM_036509937.1"; product "tRNA (guanine-N(7)-)-methyltransferase non-catalytic subunit wdr4"; protein_id "XP_036365830.1"; exon_number "4";
NC_043012.1	Gnomon	CDS	22607627	22607739	.	-	0	gene_id "LOC115220532"; db_xref "GeneID:115220532"; gbkey "CDS"; gene "LOC115220532"; ID ""; gene_name "LOC115220532"; transcript_id "XM_036509937.1"; product "tRNA (guanine-N(7)-)-methyltransferase non-catalytic subunit wdr4"; protein_id "XP_036365830.1"; exon_number "3";
NC_043012.1	Gnomon	CDS	22779726	22779882	.	-	1	gene_id "LOC115220532"; db_xref "GeneID:115220532"; gbkey "CDS"; gene "LOC115220532"; ID ""; gene_name "LOC115220532"; transcript_id "XM_036509937.1"; product "tRNA (guanine-N(7)-)-methyltransferase non-catalytic subunit wdr4"; protein_id "XP_036365830.1"; exon_number "2";
NC_043012.1	Gnomon	CDS	23212280	23212329	.	-	0	gene_id "LOC115220532"; db_xref "GeneID:115220532"; gbkey "CDS"; gene "LOC115220532"; ID ""; gene_name "LOC115220532"; transcript_id "XM_036509937.1"; product "tRNA (guanine-N(7)-)-methyltransferase non-catalytic subunit wdr4"; protein_id "XP_036365830.1"; exon_number "1";
NC_043012.1	Gnomon	exon	22384273	22384731	.	-	.	gene_id "LOC115220532"; db_xref "GeneID:115220532"; gbkey "mRNA"; gene "LOC115220532"; ID ""; gene_name "LOC115220532"; transcript_id "XM_036509937.1"; product "tRNA (guanine-N(7)-)-methyltransferase non-catalytic subunit wdr4"; exon_number "8"; model_evidence "Supporting evidence includes similarity to: 100% coverage of the annotated genomic feature by RNAseq alignments, including 1 sample with support for all annotated introns";
NC_043012.1	Gnomon	exon	22385602	22385686	.	-	.	gene_id "LOC115220532"; db_xref "GeneID:115220532"; gbkey "mRNA"; gene "LOC115220532"; ID ""; gene_name "LOC115220532"; transcript_id "XM_036509937.1"; product "tRNA (guanine-N(7)-)-methyltransferase non-catalytic subunit wdr4"; exon_number "7"; model_evidence "Supporting evidence includes similarity to: 100% coverage of the annotated genomic feature by RNAseq alignments, including 1 sample with support for all annotated introns";
NC_043012.1	Gnomon	exon	22403506	22403710	.	-	.	gene_id "LOC115220532"; db_xref "GeneID:115220532"; gbkey "mRNA"; gene "LOC115220532"; ID ""; gene_name "LOC115220532"; transcript_id "XM_036509937.1"; product "tRNA (guanine-N(7)-)-methyltransferase non-catalytic subunit wdr4"; exon_number "6"; model_evidence "Supporting evidence includes similarity to: 100% coverage of the annotated genomic feature by RNAseq alignments, including 1 sample with support for all annotated introns";
NC_043012.1	Gnomon	exon	22409184	22409368	.	-	.	gene_id "LOC115220532"; db_xref "GeneID:115220532"; gbkey "mRNA"; gene "LOC115220532"; ID ""; gene_name "LOC115220532"; transcript_id "XM_036509937.1"; product "tRNA (guanine-N(7)-)-methyltransferase non-catalytic subunit wdr4"; exon_number "5"; model_evidence "Supporting evidence includes similarity to: 100% coverage of the annotated genomic feature by RNAseq alignments, including 1 sample with support for all annotated introns";
NC_043012.1	Gnomon	exon	22466242	22466299	.	-	.	gene_id "LOC115220532"; db_xref "GeneID:115220532"; gbkey "mRNA"; gene "LOC115220532"; ID ""; gene_name "LOC115220532"; transcript_id "XM_036509937.1"; product "tRNA (guanine-N(7)-)-methyltransferase non-catalytic subunit wdr4"; exon_number "4"; model_evidence "Supporting evidence includes similarity to: 100% coverage of the annotated genomic feature by RNAseq alignments, including 1 sample with support for all annotated introns";
NC_043012.1	Gnomon	exon	22607627	22607739	.	-	.	gene_id "LOC115220532"; db_xref "GeneID:115220532"; gbkey "mRNA"; gene "LOC115220532"; ID ""; gene_name "LOC115220532"; transcript_id "XM_036509937.1"; product "tRNA (guanine-N(7)-)-methyltransferase non-catalytic subunit wdr4"; exon_number "3"; model_evidence "Supporting evidence includes similarity to: 100% coverage of the annotated genomic feature by RNAseq alignments, including 1 sample with support for all annotated introns";
NC_043012.1	Gnomon	exon	22779726	22779882	.	-	.	gene_id "LOC115220532"; db_xref "GeneID:115220532"; gbkey "mRNA"; gene "LOC115220532"; ID ""; gene_name "LOC115220532"; transcript_id "XM_036509937.1"; product "tRNA (guanine-N(7)-)-methyltransferase non-catalytic subunit wdr4"; exon_number "2"; model_evidence "Supporting evidence includes similarity to: 100% coverage of the annotated genomic feature by RNAseq alignments, including 1 sample with support for all annotated introns";
NC_043012.1	Gnomon	exon	23212280	23212342	.	-	.	gene_id "LOC115220532"; db_xref "GeneID:115220532"; gbkey "mRNA"; gene "LOC115220532"; ID ""; gene_name "LOC115220532"; transcript_id "XM_036509937.1"; product "tRNA (guanine-N(7)-)-methyltransferase non-catalytic subunit wdr4"; exon_number "1"; model_evidence "Supporting evidence includes similarity to: 100% coverage of the annotated genomic feature by RNAseq alignments, including 1 sample with support for all annotated introns";
NC_043012.1	Gnomon	start_codon	23212327	23212329	.	-	0	gene_id "LOC115220532"; db_xref "GeneID:115220532"; gbkey "CDS"; gene "LOC115220532"; ID ""; gene_name "LOC115220532"; transcript_id "XM_036509937.1"; product "tRNA (guanine-N(7)-)-methyltransferase non-catalytic subunit wdr4"; protein_id "XP_036365830.1"; exon_number "1";
NC_043012.1	Gnomon	stop_codon	22384544	22384546	.	-	0	gene_id "LOC115220532"; db_xref "GeneID:115220532"; gbkey "CDS"; gene "LOC115220532"; ID ""; gene_name "LOC115220532"; transcript_id "XM_036509937.1"; product "tRNA (guanine-N(7)-)-methyltransferase non-catalytic subunit wdr4"; protein_id "XP_036365830.1"; exon_number "8";
NC_043012.1	Gnomon	gene	52824200	53143362	.	-	.	gene_id "LOC115220533"; db_xref "GeneID:115220533"; gbkey "Gene"; gene "LOC115220533"; gene_biotype "protein_coding"; ID ""; gene_name "LOC115220533";
NC_043012.1	Gnomon~FLAMseq	transcript	52824200	53143362	.	-	.	gene_id "LOC115220533"; ID "XM_029790675.2"; gene_name "LOC115220533"; transcript_id "FLAMseq_ext~XM_029790675.2"; three_prime_ext "55037";
NC_043012.1	Gnomon~FLAMseq	exon	52879237	52879484	.	-	.	gene_id "LOC115220533"; db_xref "GeneID:115220533"; gbkey "mRNA"; gene "LOC115220533"; ID ""; gene_name "LOC115220533"; transcript_id "FLAMseq_ext~XM_029790675.2"; product "conserved oligomeric Golgi complex subunit 1, transcript variant X1"; exon_number "26"; model_evidence "Supporting evidence includes similarity to: 100% coverage of the annotated genomic feature by RNAseq alignments, including 42 samples with support for all annotated introns";
NC_043012.1	Gnomon~FLAMseq	exon	52885364	52885559	.	-	.	gene_id "LOC115220533"; db_xref "GeneID:115220533"; gbkey "mRNA"; gene "LOC115220533"; ID ""; gene_name "LOC115220533"; transcript_id "FLAMseq_ext~XM_029790675.2"; product "conserved oligomeric Golgi complex subunit 1, transcript variant X1"; exon_number "25"; model_evidence "Supporting evidence includes similarity to: 100% coverage of the annotated genomic feature by RNAseq alignments, including 42 samples with support for all annotated introns";
NC_043012.1	Gnomon~FLAMseq	exon	52937651	52937727	.	-	.	gene_id "LOC115220533"; db_xref "GeneID:115220533"; gbkey "mRNA"; gene "LOC115220533"; ID ""; gene_name "LOC115220533"; transcript_id "FLAMseq_ext~XM_029790675.2"; product "conserved oligomeric Golgi complex subunit 1, transcript variant X1"; exon_number "24"; model_evidence "Supporting evidence includes similarity to: 100% coverage of the annotated genomic feature by RNAseq alignments, including 42 samples with support for all annotated introns";
NC_043012.1	Gnomon~FLAMseq	exon	52978577	52978654	.	-	.	gene_id "LOC115220533"; db_xref "GeneID:115220533"; gbkey "mRNA"; gene "LOC115220533"; ID ""; gene_name "LOC115220533"; transcript_id "FLAMseq_ext~XM_029790675.2"; product "conserved oligomeric Golgi complex subunit 1, transcript variant X1"; exon_number "23"; model_evidence "Supporting evidence includes similarity to: 100% coverage of the annotated genomic feature by RNAseq alignments, including 42 samples with support for all annotated introns";
NC_043012.1	Gnomon~FLAMseq	exon	53029881	53029974	.	-	.	gene_id "LOC115220533"; db_xref "GeneID:115220533"; gbkey "mRNA"; gene "LOC115220533"; ID ""; gene_name "LOC115220533"; transcript_id "FLAMseq_ext~XM_029790675.2"; product "conserved oligomeric Golgi complex subunit 1, transcript variant X1"; exon_number "22"; model_evidence "Supporting evidence includes similarity to: 100% coverage of the annotated genomic feature by RNAseq alignments, including 42 samples with support for all annotated introns";
NC_043012.1	Gnomon~FLAMseq	exon	53032570	53032662	.	-	.	gene_id "LOC115220533"; db_xref "GeneID:115220533"; gbkey "mRNA"; gene "LOC115220533"; ID ""; gene_name "LOC115220533"; transcript_id "FLAMseq_ext~XM_029790675.2"; product "conserved oligomeric Golgi complex subunit 1, transcript variant X1"; exon_number "21"; model_evidence "Supporting evidence includes similarity to: 100% coverage of the annotated genomic feature by RNAseq alignments, including 42 samples with support for all annotated introns";
NC_043012.1	Gnomon~FLAMseq	exon	53037329	53037427	.	-	.	gene_id "LOC115220533"; db_xref "GeneID:115220533"; gbkey "mRNA"; gene "LOC115220533"; ID ""; gene_name "LOC115220533"; transcript_id "FLAMseq_ext~XM_029790675.2"; product "conserved oligomeric Golgi complex subunit 1, transcript variant X1"; exon_number "20"; model_evidence "Supporting evidence includes similarity to: 100% coverage of the annotated genomic feature by RNAseq alignments, including 42 samples with support for all annotated introns";
NC_043012.1	Gnomon~FLAMseq	exon	53039330	53039422	.	-	.	gene_id "LOC115220533"; db_xref "GeneID:115220533"; gbkey "mRNA"; gene "LOC115220533"; ID ""; gene_name "LOC115220533"; transcript_id "FLAMseq_ext~XM_029790675.2"; product "conserved oligomeric Golgi complex subunit 1, transcript variant X1"; exon_number "19"; model_evidence "Supporting evidence includes similarity to: 100% coverage of the annotated genomic feature by RNAseq alignments, including 42 samples with support for all annotated introns";
NC_043012.1	Gnomon~FLAMseq	exon	53044966	53045136	.	-	.	gene_id "LOC115220533"; db_xref "GeneID:115220533"; gbkey "mRNA"; gene "LOC115220533"; ID ""; gene_name "LOC115220533"; transcript_id "FLAMseq_ext~XM_029790675.2"; product "conserved oligomeric Golgi complex subunit 1, transcript variant X1"; exon_number "18"; model_evidence "Supporting evidence includes similarity to: 100% coverage of the annotated genomic feature by RNAseq alignments, including 42 samples with support for all annotated introns";
NC_043012.1	Gnomon~FLAMseq	exon	53049718	53049876	.	-	.	gene_id "LOC115220533"; db_xref "GeneID:115220533"; gbkey "mRNA"; gene "LOC115220533"; ID ""; gene_name "LOC115220533"; transcript_id "FLAMseq_ext~XM_029790675.2"; product "conserved oligomeric Golgi complex subunit 1, transcript variant X1"; exon_number "17"; model_evidence "Supporting evidence includes similarity to: 100% coverage of the annotated genomic feature by RNAseq alignments, including 42 samples with support for all annotated introns";
NC_043012.1	Gnomon~FLAMseq	exon	53066131	53066222	.	-	.	gene_id "LOC115220533"; db_xref "GeneID:115220533"; gbkey "mRNA"; gene "LOC115220533"; ID ""; gene_name "LOC115220533"; transcript_id "FLAMseq_ext~XM_029790675.2"; product "conserved oligomeric Golgi complex subunit 1, transcript variant X1"; exon_number "16"; model_evidence "Supporting evidence includes similarity to: 100% coverage of the annotated genomic feature by RNAseq alignments, including 42 samples with support for all annotated introns";
NC_043012.1	Gnomon~FLAMseq	exon	53072487	53072597	.	-	.	gene_id "LOC115220533"; db_xref "GeneID:115220533"; gbkey "mRNA"; gene "LOC115220533"; ID ""; gene_name "LOC115220533"; transcript_id "FLAMseq_ext~XM_029790675.2"; product "conserved oligomeric Golgi complex subunit 1, transcript variant X1"; exon_number "15"; model_evidence "Supporting evidence includes similarity to: 100% coverage of the annotated genomic feature by RNAseq alignments, including 42 samples with support for all annotated introns";
NC_043012.1	Gnomon~FLAMseq	exon	53091990	53092095	.	-	.	gene_id "LOC115220533"; db_xref "GeneID:115220533"; gbkey "mRNA"; gene "LOC115220533"; ID ""; gene_name "LOC115220533"; transcript_id "FLAMseq_ext~XM_029790675.2"; product "conserved oligomeric Golgi complex subunit 1, transcript variant X1"; exon_number "14"; model_evidence "Supporting evidence includes similarity to: 100% coverage of the annotated genomic feature by RNAseq alignments, including 42 samples with support for all annotated introns";
NC_043012.1	Gnomon~FLAMseq	exon	53092958	53093039	.	-	.	gene_id "LOC115220533"; db_xref "GeneID:115220533"; gbkey "mRNA"; gene "LOC115220533"; ID ""; gene_name "LOC115220533"; transcript_id "FLAMseq_ext~XM_029790675.2"; product "conserved oligomeric Golgi complex subunit 1, transcript variant X1"; exon_number "13"; model_evidence "Supporting evidence includes similarity to: 100% coverage of the annotated genomic feature by RNAseq alignments, including 42 samples with support for all annotated introns";
NC_043012.1	Gnomon~FLAMseq	exon	53101101	53101163	.	-	.	gene_id "LOC115220533"; db_xref "GeneID:115220533"; gbkey "mRNA"; gene "LOC115220533"; ID ""; gene_name "LOC115220533"; transcript_id "FLAMseq_ext~XM_029790675.2"; product "conserved oligomeric Golgi complex subunit 1, transcript variant X1"; exon_number "12"; model_evidence "Supporting evidence includes similarity to: 100% coverage of the annotated genomic feature by RNAseq alignments, including 42 samples with support for all annotated introns";
NC_043012.1	Gnomon~FLAMseq	exon	53116789	53116842	.	-	.	gene_id "LOC115220533"; db_xref "GeneID:115220533"; gbkey "mRNA"; gene "LOC115220533"; ID ""; gene_name "LOC115220533"; transcript_id "FLAMseq_ext~XM_029790675.2"; product "conserved oligomeric Golgi complex subunit 1, transcript variant X1"; exon_number "11"; model_evidence "Supporting evidence includes similarity to: 100% coverage of the annotated genomic feature by RNAseq alignments, including 42 samples with support for all annotated introns";
NC_043012.1	Gnomon~FLAMseq	exon	53119184	53119334	.	-	.	gene_id "LOC115220533"; db_xref "GeneID:115220533"; gbkey "mRNA"; gene "LOC115220533"; ID ""; gene_name "LOC115220533"; transcript_id "FLAMseq_ext~XM_029790675.2"; product "conserved oligomeric Golgi complex subunit 1, transcript variant X1"; exon_number "10"; model_evidence "Supporting evidence includes similarity to: 100% coverage of the annotated genomic feature by RNAseq alignments, including 42 samples with support for all annotated introns";
NC_043012.1	Gnomon~FLAMseq	exon	53123346	53123432	.	-	.	gene_id "LOC115220533"; db_xref "GeneID:115220533"; gbkey "mRNA"; gene "LOC115220533"; ID ""; gene_name "LOC115220533"; transcript_id "FLAMseq_ext~XM_029790675.2"; product "conserved oligomeric Golgi complex subunit 1, transcript variant X1"; exon_number "9"; model_evidence "Supporting evidence includes similarity to: 100% coverage of the annotated genomic feature by RNAseq alignments, including 42 samples with support for all annotated introns";
NC_043012.1	Gnomon~FLAMseq	exon	53126382	53126423	.	-	.	gene_id "LOC115220533"; db_xref "GeneID:115220533"; gbkey "mRNA"; gene "LOC115220533"; ID ""; gene_name "LOC115220533"; transcript_id "FLAMseq_ext~XM_029790675.2"; product "conserved oligomeric Golgi complex subunit 1, transcript variant X1"; exon_number "8"; model_evidence "Supporting evidence includes similarity to: 100% coverage of the annotated genomic feature by RNAseq alignments, including 42 samples with support for all annotated introns";
NC_043012.1	Gnomon~FLAMseq	exon	53129038	53129217	.	-	.	gene_id "LOC115220533"; db_xref "GeneID:115220533"; gbkey "mRNA"; gene "LOC115220533"; ID ""; gene_name "LOC115220533"; transcript_id "FLAMseq_ext~XM_029790675.2"; product "conserved oligomeric Golgi complex subunit 1, transcript variant X1"; exon_number "7"; model_evidence "Supporting evidence includes similarity to: 100% coverage of the annotated genomic feature by RNAseq alignments, including 42 samples with support for all annotated introns";
NC_043012.1	Gnomon~FLAMseq	exon	53131197	53131266	.	-	.	gene_id "LOC115220533"; db_xref "GeneID:115220533"; gbkey "mRNA"; gene "LOC115220533"; ID ""; gene_name "LOC115220533"; transcript_id "FLAMseq_ext~XM_029790675.2"; product "conserved oligomeric Golgi complex subunit 1, transcript variant X1"; exon_number "6"; model_evidence "Supporting evidence includes similarity to: 100% coverage of the annotated genomic feature by RNAseq alignments, including 42 samples with support for all annotated introns";
NC_043012.1	Gnomon~FLAMseq	exon	53132472	53132578	.	-	.	gene_id "LOC115220533"; db_xref "GeneID:115220533"; gbkey "mRNA"; gene "LOC115220533"; ID ""; gene_name "LOC115220533"; transcript_id "FLAMseq_ext~XM_029790675.2"; product "conserved oligomeric Golgi complex subunit 1, transcript variant X1"; exon_number "5"; model_evidence "Supporting evidence includes similarity to: 100% coverage of the annotated genomic feature by RNAseq alignments, including 42 samples with support for all annotated introns";
NC_043012.1	Gnomon~FLAMseq	exon	53134081	53134147	.	-	.	gene_id "LOC115220533"; db_xref "GeneID:115220533"; gbkey "mRNA"; gene "LOC115220533"; ID ""; gene_name "LOC115220533"; transcript_id "FLAMseq_ext~XM_029790675.2"; product "conserved oligomeric Golgi complex subunit 1, transcript variant X1"; exon_number "4"; model_evidence "Supporting evidence includes similarity to: 100% coverage of the annotated genomic feature by RNAseq alignments, including 42 samples with support for all annotated introns";
NC_043012.1	Gnomon~FLAMseq	exon	53136773	53136817	.	-	.	gene_id "LOC115220533"; db_xref "GeneID:115220533"; gbkey "mRNA"; gene "LOC115220533"; ID ""; gene_name "LOC115220533"; transcript_id "FLAMseq_ext~XM_029790675.2"; product "conserved oligomeric Golgi complex subunit 1, transcript variant X1"; exon_number "3"; model_evidence "Supporting evidence includes similarity to: 100% coverage of the annotated genomic feature by RNAseq alignments, including 42 samples with support for all annotated introns";
NC_043012.1	Gnomon~FLAMseq	exon	53137368	53137452	.	-	.	gene_id "LOC115220533"; db_xref "GeneID:115220533"; gbkey "mRNA"; gene "LOC115220533"; ID ""; gene_name "LOC115220533"; transcript_id "FLAMseq_ext~XM_029790675.2"; product "conserved oligomeric Golgi complex subunit 1, transcript variant X1"; exon_number "2"; model_evidence "Supporting evidence includes similarity to: 100% coverage of the annotated genomic feature by RNAseq alignments, including 42 samples with support for all annotated introns";
NC_043012.1	Gnomon~FLAMseq	exon	53143235	53143362	.	-	.	gene_id "LOC115220533"; db_xref "GeneID:115220533"; gbkey "mRNA"; gene "LOC115220533"; ID ""; gene_name "LOC115220533"; transcript_id "FLAMseq_ext~XM_029790675.2"; product "conserved oligomeric Golgi complex subunit 1, transcript variant X1"; exon_number "1"; model_evidence "Supporting evidence includes similarity to: 100% coverage of the annotated genomic feature by RNAseq alignments, including 42 samples with support for all annotated introns";
NC_043012.1	Gnomon~FLAMseq	exon	52824200	52879484	.	-	.	gene_id "LOC115220533"; db_xref "GeneID:115220533"; gbkey "mRNA"; gene "LOC115220533"; ID ""; gene_name "LOC115220533"; transcript_id "FLAMseq_ext~XM_029790675.2"; product "conserved oligomeric Golgi complex subunit 1"; exon_number "26"; model_evidence "Supporting evidence includes similarity to: 100% coverage of the annotated genomic feature by RNAseq alignments"; three_prime_ext "55037";
NC_043012.1	Gnomon	transcript	52879237	53143362	.	-	.	gene_id "LOC115220533"; ID "XM_029790675.2"; gene_name "LOC115220533"; transcript_id "XM_029790675.2";
NC_043012.1	Gnomon	CDS	52879248	52879484	.	-	0	gene_id "LOC115220533"; db_xref "GeneID:115220533"; gbkey "CDS"; gene "LOC115220533"; ID ""; gene_name "LOC115220533"; transcript_id "XM_029790675.2"; product "conserved oligomeric Golgi complex subunit 1 isoform X1"; protein_id "XP_029646535.2"; exon_number "26";
NC_043012.1	Gnomon	CDS	52885364	52885559	.	-	1	gene_id "LOC115220533"; db_xref "GeneID:115220533"; gbkey "CDS"; gene "LOC115220533"; ID ""; gene_name "LOC115220533"; transcript_id "XM_029790675.2"; product "conserved oligomeric Golgi complex subunit 1 isoform X1"; protein_id "XP_029646535.2"; exon_number "25";
NC_043012.1	Gnomon	CDS	52937651	52937727	.	-	0	gene_id "LOC115220533"; db_xref "GeneID:115220533"; gbkey "CDS"; gene "LOC115220533"; ID ""; gene_name "LOC115220533"; transcript_id "XM_029790675.2"; product "conserved oligomeric Golgi complex subunit 1 isoform X1"; protein_id "XP_029646535.2"; exon_number "24";
NC_043012.1	Gnomon	CDS	52978577	52978654	.	-	0	gene_id "LOC115220533"; db_xref "GeneID:115220533"; gbkey "CDS"; gene "LOC115220533"; ID ""; gene_name "LOC115220533"; transcript_id "XM_029790675.2"; product "conserved oligomeric Golgi complex subunit 1 isoform X1"; protein_id "XP_029646535.2"; exon_number "23";
NC_043012.1	Gnomon	CDS	53029881	53029974	.	-	1	gene_id "LOC115220533"; db_xref "GeneID:115220533"; gbkey "CDS"; gene "LOC115220533"; ID ""; gene_name "LOC115220533"; transcript_id "XM_029790675.2"; product "conserved oligomeric Golgi complex subunit 1 isoform X1"; protein_id "XP_029646535.2"; exon_number "22";
NC_043012.1	Gnomon	CDS	53032570	53032662	.	-	1	gene_id "LOC115220533"; db_xref "GeneID:115220533"; gbkey "CDS"; gene "LOC115220533"; ID ""; gene_name "LOC115220533"; transcript_id "XM_029790675.2"; product "conserved oligomeric Golgi complex subunit 1 isoform X1"; protein_id "XP_029646535.2"; exon_number "21";
NC_043012.1	Gnomon	CDS	53037329	53037427	.	-	1	gene_id "LOC115220533"; db_xref "GeneID:115220533"; gbkey "CDS"; gene "LOC115220533"; ID ""; gene_name "LOC115220533"; transcript_id "XM_029790675.2"; product "conserved oligomeric Golgi complex subunit 1 isoform X1"; protein_id "XP_029646535.2"; exon_number "20";
NC_043012.1	Gnomon	CDS	53039330	53039422	.	-	1	gene_id "LOC115220533"; db_xref "GeneID:115220533"; gbkey "CDS"; gene "LOC115220533"; ID ""; gene_name "LOC115220533"; transcript_id "XM_029790675.2"; product "conserved oligomeric Golgi complex subunit 1 isoform X1"; protein_id "XP_029646535.2"; exon_number "19";
NC_043012.1	Gnomon	CDS	53044966	53045136	.	-	1	gene_id "LOC115220533"; db_xref "GeneID:115220533"; gbkey "CDS"; gene "LOC115220533"; ID ""; gene_name "LOC115220533"; transcript_id "XM_029790675.2"; product "conserved oligomeric Golgi complex subunit 1 isoform X1"; protein_id "XP_029646535.2"; exon_number "18";
NC_043012.1	Gnomon	CDS	53049718	53049876	.	-	1	gene_id "LOC115220533"; db_xref "GeneID:115220533"; gbkey "CDS"; gene "LOC115220533"; ID ""; gene_name "LOC115220533"; transcript_id "XM_029790675.2"; product "conserved oligomeric Golgi complex subunit 1 isoform X1"; protein_id "XP_029646535.2"; exon_number "17";
NC_043012.1	Gnomon	CDS	53066131	53066222	.	-	0	gene_id "LOC115220533"; db_xref "GeneID:115220533"; gbkey "CDS"; gene "LOC115220533"; ID ""; gene_name "LOC115220533"; transcript_id "XM_029790675.2"; product "conserved oligomeric Golgi complex subunit 1 isoform X1"; protein_id "XP_029646535.2"; exon_number "16";
NC_043012.1	Gnomon	CDS	53072487	53072597	.	-	0	gene_id "LOC115220533"; db_xref "GeneID:115220533"; gbkey "CDS"; gene "LOC115220533"; ID ""; gene_name "LOC115220533"; transcript_id "XM_029790675.2"; product "conserved oligomeric Golgi complex subunit 1 isoform X1"; protein_id "XP_029646535.2"; exon_number "15";
NC_043012.1	Gnomon	CDS	53091990	53092095	.	-	1	gene_id "LOC115220533"; db_xref "GeneID:115220533"; gbkey "CDS"; gene "LOC115220533"; ID ""; gene_name "LOC115220533"; transcript_id "XM_029790675.2"; product "conserved oligomeric Golgi complex subunit 1 isoform X1"; protein_id "XP_029646535.2"; exon_number "14";
NC_043012.1	Gnomon	CDS	53092958	53093039	.	-	2	gene_id "LOC115220533"; db_xref "GeneID:115220533"; gbkey "CDS"; gene "LOC115220533"; ID ""; gene_name "LOC115220533"; transcript_id "XM_029790675.2"; product "conserved oligomeric Golgi complex subunit 1 isoform X1"; protein_id "XP_029646535.2"; exon_number "13";
NC_043012.1	Gnomon	CDS	53101101	53101163	.	-	2	gene_id "LOC115220533"; db_xref "GeneID:115220533"; gbkey "CDS"; gene "LOC115220533"; ID ""; gene_name "LOC115220533"; transcript_id "XM_029790675.2"; product "conserved oligomeric Golgi complex subunit 1 isoform X1"; protein_id "XP_029646535.2"; exon_number "12";
NC_043012.1	Gnomon	CDS	53116789	53116842	.	-	2	gene_id "LOC115220533"; db_xref "GeneID:115220533"; gbkey "CDS"; gene "LOC115220533"; ID ""; gene_name "LOC115220533"; transcript_id "XM_029790675.2"; product "conserved oligomeric Golgi complex subunit 1 isoform X1"; protein_id "XP_029646535.2"; exon_number "11";
NC_043012.1	Gnomon	CDS	53119184	53119334	.	-	0	gene_id "LOC115220533"; db_xref "GeneID:115220533"; gbkey "CDS"; gene "LOC115220533"; ID ""; gene_name "LOC115220533"; transcript_id "XM_029790675.2"; product "conserved oligomeric Golgi complex subunit 1 isoform X1"; protein_id "XP_029646535.2"; exon_number "10";
NC_043012.1	Gnomon	CDS	53123346	53123432	.	-	0	gene_id "LOC115220533"; db_xref "GeneID:115220533"; gbkey "CDS"; gene "LOC115220533"; ID ""; gene_name "LOC115220533"; transcript_id "XM_029790675.2"; product "conserved oligomeric Golgi complex subunit 1 isoform X1"; protein_id "XP_029646535.2"; exon_number "9";
NC_043012.1	Gnomon	CDS	53126382	53126423	.	-	0	gene_id "LOC115220533"; db_xref "GeneID:115220533"; gbkey "CDS"; gene "LOC115220533"; ID ""; gene_name "LOC115220533"; transcript_id "XM_029790675.2"; product "conserved oligomeric Golgi complex subunit 1 isoform X1"; protein_id "XP_029646535.2"; exon_number "8";
NC_043012.1	Gnomon	CDS	53129038	53129217	.	-	0	gene_id "LOC115220533"; db_xref "GeneID:115220533"; gbkey "CDS"; gene "LOC115220533"; ID ""; gene_name "LOC115220533"; transcript_id "XM_029790675.2"; product "conserved oligomeric Golgi complex subunit 1 isoform X1"; protein_id "XP_029646535.2"; exon_number "7";
NC_043012.1	Gnomon	CDS	53131197	53131266	.	-	1	gene_id "LOC115220533"; db_xref "GeneID:115220533"; gbkey "CDS"; gene "LOC115220533"; ID ""; gene_name "LOC115220533"; transcript_id "XM_029790675.2"; product "conserved oligomeric Golgi complex subunit 1 isoform X1"; protein_id "XP_029646535.2"; exon_number "6";
NC_043012.1	Gnomon	CDS	53132472	53132578	.	-	0	gene_id "LOC115220533"; db_xref "GeneID:115220533"; gbkey "CDS"; gene "LOC115220533"; ID ""; gene_name "LOC115220533"; transcript_id "XM_029790675.2"; product "conserved oligomeric Golgi complex subunit 1 isoform X1"; protein_id "XP_029646535.2"; exon_number "5";
NC_043012.1	Gnomon	CDS	53134081	53134147	.	-	1	gene_id "LOC115220533"; db_xref "GeneID:115220533"; gbkey "CDS"; gene "LOC115220533"; ID ""; gene_name "LOC115220533"; transcript_id "XM_029790675.2"; product "conserved oligomeric Golgi complex subunit 1 isoform X1"; protein_id "XP_029646535.2"; exon_number "4";
NC_043012.1	Gnomon	CDS	53136773	53136817	.	-	1	gene_id "LOC115220533"; db_xref "GeneID:115220533"; gbkey "CDS"; gene "LOC115220533"; ID ""; gene_name "LOC115220533"; transcript_id "XM_029790675.2"; product "conserved oligomeric Golgi complex subunit 1 isoform X1"; protein_id "XP_029646535.2"; exon_number "3";
NC_043012.1	Gnomon	CDS	53137368	53137452	.	-	2	gene_id "LOC115220533"; db_xref "GeneID:115220533"; gbkey "CDS"; gene "LOC115220533"; ID ""; gene_name "LOC115220533"; transcript_id "XM_029790675.2"; product "conserved oligomeric Golgi complex subunit 1 isoform X1"; protein_id "XP_029646535.2"; exon_number "2";
NC_043012.1	Gnomon	CDS	53143235	53143259	.	-	0	gene_id "LOC115220533"; db_xref "GeneID:115220533"; gbkey "CDS"; gene "LOC115220533"; ID ""; gene_name "LOC115220533"; transcript_id "XM_029790675.2"; product "conserved oligomeric Golgi complex subunit 1 isoform X1"; protein_id "XP_029646535.2"; exon_number "1";
NC_043012.1	Gnomon	exon	52879237	52879484	.	-	.	gene_id "LOC115220533"; db_xref "GeneID:115220533"; gbkey "mRNA"; gene "LOC115220533"; ID ""; gene_name "LOC115220533"; transcript_id "XM_029790675.2"; product "conserved oligomeric Golgi complex subunit 1, transcript variant X1"; exon_number "26"; model_evidence "Supporting evidence includes similarity to: 100% coverage of the annotated genomic feature by RNAseq alignments, including 42 samples with support for all annotated introns";
NC_043012.1	Gnomon	exon	52885364	52885559	.	-	.	gene_id "LOC115220533"; db_xref "GeneID:115220533"; gbkey "mRNA"; gene "LOC115220533"; ID ""; gene_name "LOC115220533"; transcript_id "XM_029790675.2"; product "conserved oligomeric Golgi complex subunit 1, transcript variant X1"; exon_number "25"; model_evidence "Supporting evidence includes similarity to: 100% coverage of the annotated genomic feature by RNAseq alignments, including 42 samples with support for all annotated introns";
NC_043012.1	Gnomon	exon	52937651	52937727	.	-	.	gene_id "LOC115220533"; db_xref "GeneID:115220533"; gbkey "mRNA"; gene "LOC115220533"; ID ""; gene_name "LOC115220533"; transcript_id "XM_029790675.2"; product "conserved oligomeric Golgi complex subunit 1, transcript variant X1"; exon_number "24"; model_evidence "Supporting evidence includes similarity to: 100% coverage of the annotated genomic feature by RNAseq alignments, including 42 samples with support for all annotated introns";
NC_043012.1	Gnomon	exon	52978577	52978654	.	-	.	gene_id "LOC115220533"; db_xref "GeneID:115220533"; gbkey "mRNA"; gene "LOC115220533"; ID ""; gene_name "LOC115220533"; transcript_id "XM_029790675.2"; product "conserved oligomeric Golgi complex subunit 1, transcript variant X1"; exon_number "23"; model_evidence "Supporting evidence includes similarity to: 100% coverage of the annotated genomic feature by RNAseq alignments, including 42 samples with support for all annotated introns";
NC_043012.1	Gnomon	exon	53029881	53029974	.	-	.	gene_id "LOC115220533"; db_xref "GeneID:115220533"; gbkey "mRNA"; gene "LOC115220533"; ID ""; gene_name "LOC115220533"; transcript_id "XM_029790675.2"; product "conserved oligomeric Golgi complex subunit 1, transcript variant X1"; exon_number "22"; model_evidence "Supporting evidence includes similarity to: 100% coverage of the annotated genomic feature by RNAseq alignments, including 42 samples with support for all annotated introns";
NC_043012.1	Gnomon	exon	53032570	53032662	.	-	.	gene_id "LOC115220533"; db_xref "GeneID:115220533"; gbkey "mRNA"; gene "LOC115220533"; ID ""; gene_name "LOC115220533"; transcript_id "XM_029790675.2"; product "conserved oligomeric Golgi complex subunit 1, transcript variant X1"; exon_number "21"; model_evidence "Supporting evidence includes similarity to: 100% coverage of the annotated genomic feature by RNAseq alignments, including 42 samples with support for all annotated introns";
NC_043012.1	Gnomon	exon	53037329	53037427	.	-	.	gene_id "LOC115220533"; db_xref "GeneID:115220533"; gbkey "mRNA"; gene "LOC115220533"; ID ""; gene_name "LOC115220533"; transcript_id "XM_029790675.2"; product "conserved oligomeric Golgi complex subunit 1, transcript variant X1"; exon_number "20"; model_evidence "Supporting evidence includes similarity to: 100% coverage of the annotated genomic feature by RNAseq alignments, including 42 samples with support for all annotated introns";
NC_043012.1	Gnomon	exon	53039330	53039422	.	-	.	gene_id "LOC115220533"; db_xref "GeneID:115220533"; gbkey "mRNA"; gene "LOC115220533"; ID ""; gene_name "LOC115220533"; transcript_id "XM_029790675.2"; product "conserved oligomeric Golgi complex subunit 1, transcript variant X1"; exon_number "19"; model_evidence "Supporting evidence includes similarity to: 100% coverage of the annotated genomic feature by RNAseq alignments, including 42 samples with support for all annotated introns";
NC_043012.1	Gnomon	exon	53044966	53045136	.	-	.	gene_id "LOC115220533"; db_xref "GeneID:115220533"; gbkey "mRNA"; gene "LOC115220533"; ID ""; gene_name "LOC115220533"; transcript_id "XM_029790675.2"; product "conserved oligomeric Golgi complex subunit 1, transcript variant X1"; exon_number "18"; model_evidence "Supporting evidence includes similarity to: 100% coverage of the annotated genomic feature by RNAseq alignments, including 42 samples with support for all annotated introns";
NC_043012.1	Gnomon	exon	53049718	53049876	.	-	.	gene_id "LOC115220533"; db_xref "GeneID:115220533"; gbkey "mRNA"; gene "LOC115220533"; ID ""; gene_name "LOC115220533"; transcript_id "XM_029790675.2"; product "conserved oligomeric Golgi complex subunit 1, transcript variant X1"; exon_number "17"; model_evidence "Supporting evidence includes similarity to: 100% coverage of the annotated genomic feature by RNAseq alignments, including 42 samples with support for all annotated introns";
NC_043012.1	Gnomon	exon	53066131	53066222	.	-	.	gene_id "LOC115220533"; db_xref "GeneID:115220533"; gbkey "mRNA"; gene "LOC115220533"; ID ""; gene_name "LOC115220533"; transcript_id "XM_029790675.2"; product "conserved oligomeric Golgi complex subunit 1, transcript variant X1"; exon_number "16"; model_evidence "Supporting evidence includes similarity to: 100% coverage of the annotated genomic feature by RNAseq alignments, including 42 samples with support for all annotated introns";
NC_043012.1	Gnomon	exon	53072487	53072597	.	-	.	gene_id "LOC115220533"; db_xref "GeneID:115220533"; gbkey "mRNA"; gene "LOC115220533"; ID ""; gene_name "LOC115220533"; transcript_id "XM_029790675.2"; product "conserved oligomeric Golgi complex subunit 1, transcript variant X1"; exon_number "15"; model_evidence "Supporting evidence includes similarity to: 100% coverage of the annotated genomic feature by RNAseq alignments, including 42 samples with support for all annotated introns";
NC_043012.1	Gnomon	exon	53091990	53092095	.	-	.	gene_id "LOC115220533"; db_xref "GeneID:115220533"; gbkey "mRNA"; gene "LOC115220533"; ID ""; gene_name "LOC115220533"; transcript_id "XM_029790675.2"; product "conserved oligomeric Golgi complex subunit 1, transcript variant X1"; exon_number "14"; model_evidence "Supporting evidence includes similarity to: 100% coverage of the annotated genomic feature by RNAseq alignments, including 42 samples with support for all annotated introns";
NC_043012.1	Gnomon	exon	53092958	53093039	.	-	.	gene_id "LOC115220533"; db_xref "GeneID:115220533"; gbkey "mRNA"; gene "LOC115220533"; ID ""; gene_name "LOC115220533"; transcript_id "XM_029790675.2"; product "conserved oligomeric Golgi complex subunit 1, transcript variant X1"; exon_number "13"; model_evidence "Supporting evidence includes similarity to: 100% coverage of the annotated genomic feature by RNAseq alignments, including 42 samples with support for all annotated introns";
NC_043012.1	Gnomon	exon	53101101	53101163	.	-	.	gene_id "LOC115220533"; db_xref "GeneID:115220533"; gbkey "mRNA"; gene "LOC115220533"; ID ""; gene_name "LOC115220533"; transcript_id "XM_029790675.2"; product "conserved oligomeric Golgi complex subunit 1, transcript variant X1"; exon_number "12"; model_evidence "Supporting evidence includes similarity to: 100% coverage of the annotated genomic feature by RNAseq alignments, including 42 samples with support for all annotated introns";
NC_043012.1	Gnomon	exon	53116789	53116842	.	-	.	gene_id "LOC115220533"; db_xref "GeneID:115220533"; gbkey "mRNA"; gene "LOC115220533"; ID ""; gene_name "LOC115220533"; transcript_id "XM_029790675.2"; product "conserved oligomeric Golgi complex subunit 1, transcript variant X1"; exon_number "11"; model_evidence "Supporting evidence includes similarity to: 100% coverage of the annotated genomic feature by RNAseq alignments, including 42 samples with support for all annotated introns";
NC_043012.1	Gnomon	exon	53119184	53119334	.	-	.	gene_id "LOC115220533"; db_xref "GeneID:115220533"; gbkey "mRNA"; gene "LOC115220533"; ID ""; gene_name "LOC115220533"; transcript_id "XM_029790675.2"; product "conserved oligomeric Golgi complex subunit 1, transcript variant X1"; exon_number "10"; model_evidence "Supporting evidence includes similarity to: 100% coverage of the annotated genomic feature by RNAseq alignments, including 42 samples with support for all annotated introns";
NC_043012.1	Gnomon	exon	53123346	53123432	.	-	.	gene_id "LOC115220533"; db_xref "GeneID:115220533"; gbkey "mRNA"; gene "LOC115220533"; ID ""; gene_name "LOC115220533"; transcript_id "XM_029790675.2"; product "conserved oligomeric Golgi complex subunit 1, transcript variant X1"; exon_number "9"; model_evidence "Supporting evidence includes similarity to: 100% coverage of the annotated genomic feature by RNAseq alignments, including 42 samples with support for all annotated introns";
NC_043012.1	Gnomon	exon	53126382	53126423	.	-	.	gene_id "LOC115220533"; db_xref "GeneID:115220533"; gbkey "mRNA"; gene "LOC115220533"; ID ""; gene_name "LOC115220533"; transcript_id "XM_029790675.2"; product "conserved oligomeric Golgi complex subunit 1, transcript variant X1"; exon_number "8"; model_evidence "Supporting evidence includes similarity to: 100% coverage of the annotated genomic feature by RNAseq alignments, including 42 samples with support for all annotated introns";
NC_043012.1	Gnomon	exon	53129038	53129217	.	-	.	gene_id "LOC115220533"; db_xref "GeneID:115220533"; gbkey "mRNA"; gene "LOC115220533"; ID ""; gene_name "LOC115220533"; transcript_id "XM_029790675.2"; product "conserved oligomeric Golgi complex subunit 1, transcript variant X1"; exon_number "7"; model_evidence "Supporting evidence includes similarity to: 100% coverage of the annotated genomic feature by RNAseq alignments, including 42 samples with support for all annotated introns";
NC_043012.1	Gnomon	exon	53131197	53131266	.	-	.	gene_id "LOC115220533"; db_xref "GeneID:115220533"; gbkey "mRNA"; gene "LOC115220533"; ID ""; gene_name "LOC115220533"; transcript_id "XM_029790675.2"; product "conserved oligomeric Golgi complex subunit 1, transcript variant X1"; exon_number "6"; model_evidence "Supporting evidence includes similarity to: 100% coverage of the annotated genomic feature by RNAseq alignments, including 42 samples with support for all annotated introns";
NC_043012.1	Gnomon	exon	53132472	53132578	.	-	.	gene_id "LOC115220533"; db_xref "GeneID:115220533"; gbkey "mRNA"; gene "LOC115220533"; ID ""; gene_name "LOC115220533"; transcript_id "XM_029790675.2"; product "conserved oligomeric Golgi complex subunit 1, transcript variant X1"; exon_number "5"; model_evidence "Supporting evidence includes similarity to: 100% coverage of the annotated genomic feature by RNAseq alignments, including 42 samples with support for all annotated introns";
NC_043012.1	Gnomon	exon	53134081	53134147	.	-	.	gene_id "LOC115220533"; db_xref "GeneID:115220533"; gbkey "mRNA"; gene "LOC115220533"; ID ""; gene_name "LOC115220533"; transcript_id "XM_029790675.2"; product "conserved oligomeric Golgi complex subunit 1, transcript variant X1"; exon_number "4"; model_evidence "Supporting evidence includes similarity to: 100% coverage of the annotated genomic feature by RNAseq alignments, including 42 samples with support for all annotated introns";
NC_043012.1	Gnomon	exon	53136773	53136817	.	-	.	gene_id "LOC115220533"; db_xref "GeneID:115220533"; gbkey "mRNA"; gene "LOC115220533"; ID ""; gene_name "LOC115220533"; transcript_id "XM_029790675.2"; product "conserved oligomeric Golgi complex subunit 1, transcript variant X1"; exon_number "3"; model_evidence "Supporting evidence includes similarity to: 100% coverage of the annotated genomic feature by RNAseq alignments, including 42 samples with support for all annotated introns";
NC_043012.1	Gnomon	exon	53137368	53137452	.	-	.	gene_id "LOC115220533"; db_xref "GeneID:115220533"; gbkey "mRNA"; gene "LOC115220533"; ID ""; gene_name "LOC115220533"; transcript_id "XM_029790675.2"; product "conserved oligomeric Golgi complex subunit 1, transcript variant X1"; exon_number "2"; model_evidence "Supporting evidence includes similarity to: 100% coverage of the annotated genomic feature by RNAseq alignments, including 42 samples with support for all annotated introns";
NC_043012.1	Gnomon	exon	53143235	53143362	.	-	.	gene_id "LOC115220533"; db_xref "GeneID:115220533"; gbkey "mRNA"; gene "LOC115220533"; ID ""; gene_name "LOC115220533"; transcript_id "XM_029790675.2"; product "conserved oligomeric Golgi complex subunit 1, transcript variant X1"; exon_number "1"; model_evidence "Supporting evidence includes similarity to: 100% coverage of the annotated genomic feature by RNAseq alignments, including 42 samples with support for all annotated introns";
NC_043012.1	Gnomon	start_codon	53143257	53143259	.	-	0	gene_id "LOC115220533"; db_xref "GeneID:115220533"; gbkey "CDS"; gene "LOC115220533"; ID ""; gene_name "LOC115220533"; transcript_id "XM_029790675.2"; product "conserved oligomeric Golgi complex subunit 1 isoform X1"; protein_id "XP_029646535.2"; exon_number "1";
NC_043012.1	Gnomon	stop_codon	52879245	52879247	.	-	0	gene_id "LOC115220533"; db_xref "GeneID:115220533"; gbkey "CDS"; gene "LOC115220533"; ID ""; gene_name "LOC115220533"; transcript_id "XM_029790675.2"; product "conserved oligomeric Golgi complex subunit 1 isoform X1"; protein_id "XP_029646535.2"; exon_number "26";
NC_043012.1	Gnomon	transcript	52879237	53143362	.	-	.	gene_id "LOC115220533"; ID "XM_036510122.1"; gene_name "LOC115220533"; transcript_id "XM_036510122.1";
NC_043012.1	Gnomon	CDS	52879248	52879484	.	-	0	gene_id "LOC115220533"; db_xref "GeneID:115220533"; gbkey "CDS"; gene "LOC115220533"; ID ""; gene_name "LOC115220533"; transcript_id "XM_036510122.1"; product "conserved oligomeric Golgi complex subunit 1 isoform X2"; protein_id "XP_036366015.1"; exon_number "26";
NC_043012.1	Gnomon	CDS	52885364	52885559	.	-	1	gene_id "LOC115220533"; db_xref "GeneID:115220533"; gbkey "CDS"; gene "LOC115220533"; ID ""; gene_name "LOC115220533"; transcript_id "XM_036510122.1"; product "conserved oligomeric Golgi complex subunit 1 isoform X2"; protein_id "XP_036366015.1"; exon_number "25";
NC_043012.1	Gnomon	CDS	52937651	52937727	.	-	0	gene_id "LOC115220533"; db_xref "GeneID:115220533"; gbkey "CDS"; gene "LOC115220533"; ID ""; gene_name "LOC115220533"; transcript_id "XM_036510122.1"; product "conserved oligomeric Golgi complex subunit 1 isoform X2"; protein_id "XP_036366015.1"; exon_number "24";
NC_043012.1	Gnomon	CDS	52978577	52978654	.	-	0	gene_id "LOC115220533"; db_xref "GeneID:115220533"; gbkey "CDS"; gene "LOC115220533"; ID ""; gene_name "LOC115220533"; transcript_id "XM_036510122.1"; product "conserved oligomeric Golgi complex subunit 1 isoform X2"; protein_id "XP_036366015.1"; exon_number "23";
NC_043012.1	Gnomon	CDS	53029881	53029974	.	-	1	gene_id "LOC115220533"; db_xref "GeneID:115220533"; gbkey "CDS"; gene "LOC115220533"; ID ""; gene_name "LOC115220533"; transcript_id "XM_036510122.1"; product "conserved oligomeric Golgi complex subunit 1 isoform X2"; protein_id "XP_036366015.1"; exon_number "22";
NC_043012.1	Gnomon	CDS	53032570	53032662	.	-	1	gene_id "LOC115220533"; db_xref "GeneID:115220533"; gbkey "CDS"; gene "LOC115220533"; ID ""; gene_name "LOC115220533"; transcript_id "XM_036510122.1"; product "conserved oligomeric Golgi complex subunit 1 isoform X2"; protein_id "XP_036366015.1"; exon_number "21";
NC_043012.1	Gnomon	CDS	53037329	53037427	.	-	1	gene_id "LOC115220533"; db_xref "GeneID:115220533"; gbkey "CDS"; gene "LOC115220533"; ID ""; gene_name "LOC115220533"; transcript_id "XM_036510122.1"; product "conserved oligomeric Golgi complex subunit 1 isoform X2"; protein_id "XP_036366015.1"; exon_number "20";
NC_043012.1	Gnomon	CDS	53039330	53039422	.	-	1	gene_id "LOC115220533"; db_xref "GeneID:115220533"; gbkey "CDS"; gene "LOC115220533"; ID ""; gene_name "LOC115220533"; transcript_id "XM_036510122.1"; product "conserved oligomeric Golgi complex subunit 1 isoform X2"; protein_id "XP_036366015.1"; exon_number "19";
NC_043012.1	Gnomon	CDS	53044966	53045136	.	-	1	gene_id "LOC115220533"; db_xref "GeneID:115220533"; gbkey "CDS"; gene "LOC115220533"; ID ""; gene_name "LOC115220533"; transcript_id "XM_036510122.1"; product "conserved oligomeric Golgi complex subunit 1 isoform X2"; protein_id "XP_036366015.1"; exon_number "18";
NC_043012.1	Gnomon	CDS	53049718	53049876	.	-	1	gene_id "LOC115220533"; db_xref "GeneID:115220533"; gbkey "CDS"; gene "LOC115220533"; ID ""; gene_name "LOC115220533"; transcript_id "XM_036510122.1"; product "conserved oligomeric Golgi complex subunit 1 isoform X2"; protein_id "XP_036366015.1"; exon_number "17";
NC_043012.1	Gnomon	CDS	53066131	53066222	.	-	0	gene_id "LOC115220533"; db_xref "GeneID:115220533"; gbkey "CDS"; gene "LOC115220533"; ID ""; gene_name "LOC115220533"; transcript_id "XM_036510122.1"; product "conserved oligomeric Golgi complex subunit 1 isoform X2"; protein_id "XP_036366015.1"; exon_number "16";
NC_043012.1	Gnomon	CDS	53072487	53072597	.	-	0	gene_id "LOC115220533"; db_xref "GeneID:115220533"; gbkey "CDS"; gene "LOC115220533"; ID ""; gene_name "LOC115220533"; transcript_id "XM_036510122.1"; product "conserved oligomeric Golgi complex subunit 1 isoform X2"; protein_id "XP_036366015.1"; exon_number "15";
NC_043012.1	Gnomon	CDS	53091990	53092095	.	-	1	gene_id "LOC115220533"; db_xref "GeneID:115220533"; gbkey "CDS"; gene "LOC115220533"; ID ""; gene_name "LOC115220533"; transcript_id "XM_036510122.1"; product "conserved oligomeric Golgi complex subunit 1 isoform X2"; protein_id "XP_036366015.1"; exon_number "14";
NC_043012.1	Gnomon	CDS	53092958	53093039	.	-	2	gene_id "LOC115220533"; db_xref "GeneID:115220533"; gbkey "CDS"; gene "LOC115220533"; ID ""; gene_name "LOC115220533"; transcript_id "XM_036510122.1"; product "conserved oligomeric Golgi complex subunit 1 isoform X2"; protein_id "XP_036366015.1"; exon_number "13";
NC_043012.1	Gnomon	CDS	53100233	53100295	.	-	2	gene_id "LOC115220533"; db_xref "GeneID:115220533"; gbkey "CDS"; gene "LOC115220533"; ID ""; gene_name "LOC115220533"; transcript_id "XM_036510122.1"; product "conserved oligomeric Golgi complex subunit 1 isoform X2"; protein_id "XP_036366015.1"; exon_number "12";
NC_043012.1	Gnomon	CDS	53116789	53116842	.	-	2	gene_id "LOC115220533"; db_xref "GeneID:115220533"; gbkey "CDS"; gene "LOC115220533"; ID ""; gene_name "LOC115220533"; transcript_id "XM_036510122.1"; product "conserved oligomeric Golgi complex subunit 1 isoform X2"; protein_id "XP_036366015.1"; exon_number "11";
NC_043012.1	Gnomon	CDS	53119184	53119334	.	-	0	gene_id "LOC115220533"; db_xref "GeneID:115220533"; gbkey "CDS"; gene "LOC115220533"; ID ""; gene_name "LOC115220533"; transcript_id "XM_036510122.1"; product "conserved oligomeric Golgi complex subunit 1 isoform X2"; protein_id "XP_036366015.1"; exon_number "10";
NC_043012.1	Gnomon	CDS	53123346	53123432	.	-	0	gene_id "LOC115220533"; db_xref "GeneID:115220533"; gbkey "CDS"; gene "LOC115220533"; ID ""; gene_name "LOC115220533"; transcript_id "XM_036510122.1"; product "conserved oligomeric Golgi complex subunit 1 isoform X2"; protein_id "XP_036366015.1"; exon_number "9";
NC_043012.1	Gnomon	CDS	53126382	53126423	.	-	0	gene_id "LOC115220533"; db_xref "GeneID:115220533"; gbkey "CDS"; gene "LOC115220533"; ID ""; gene_name "LOC115220533"; transcript_id "XM_036510122.1"; product "conserved oligomeric Golgi complex subunit 1 isoform X2"; protein_id "XP_036366015.1"; exon_number "8";
NC_043012.1	Gnomon	CDS	53129038	53129217	.	-	0	gene_id "LOC115220533"; db_xref "GeneID:115220533"; gbkey "CDS"; gene "LOC115220533"; ID ""; gene_name "LOC115220533"; transcript_id "XM_036510122.1"; product "conserved oligomeric Golgi complex subunit 1 isoform X2"; protein_id "XP_036366015.1"; exon_number "7";
NC_043012.1	Gnomon	CDS	53131197	53131266	.	-	1	gene_id "LOC115220533"; db_xref "GeneID:115220533"; gbkey "CDS"; gene "LOC115220533"; ID ""; gene_name "LOC115220533"; transcript_id "XM_036510122.1"; product "conserved oligomeric Golgi complex subunit 1 isoform X2"; protein_id "XP_036366015.1"; exon_number "6";
NC_043012.1	Gnomon	CDS	53132472	53132578	.	-	0	gene_id "LOC115220533"; db_xref "GeneID:115220533"; gbkey "CDS"; gene "LOC115220533"; ID ""; gene_name "LOC115220533"; transcript_id "XM_036510122.1"; product "conserved oligomeric Golgi complex subunit 1 isoform X2"; protein_id "XP_036366015.1"; exon_number "5";
NC_043012.1	Gnomon	CDS	53134081	53134147	.	-	1	gene_id "LOC115220533"; db_xref "GeneID:115220533"; gbkey "CDS"; gene "LOC115220533"; ID ""; gene_name "LOC115220533"; transcript_id "XM_036510122.1"; product "conserved oligomeric Golgi complex subunit 1 isoform X2"; protein_id "XP_036366015.1"; exon_number "4";
NC_043012.1	Gnomon	CDS	53136773	53136817	.	-	1	gene_id "LOC115220533"; db_xref "GeneID:115220533"; gbkey "CDS"; gene "LOC115220533"; ID ""; gene_name "LOC115220533"; transcript_id "XM_036510122.1"; product "conserved oligomeric Golgi complex subunit 1 isoform X2"; protein_id "XP_036366015.1"; exon_number "3";
NC_043012.1	Gnomon	CDS	53137368	53137452	.	-	2	gene_id "LOC115220533"; db_xref "GeneID:115220533"; gbkey "CDS"; gene "LOC115220533"; ID ""; gene_name "LOC115220533"; transcript_id "XM_036510122.1"; product "conserved oligomeric Golgi complex subunit 1 isoform X2"; protein_id "XP_036366015.1"; exon_number "2";
NC_043012.1	Gnomon	CDS	53143235	53143259	.	-	0	gene_id "LOC115220533"; db_xref "GeneID:115220533"; gbkey "CDS"; gene "LOC115220533"; ID ""; gene_name "LOC115220533"; transcript_id "XM_036510122.1"; product "conserved oligomeric Golgi complex subunit 1 isoform X2"; protein_id "XP_036366015.1"; exon_number "1";
NC_043012.1	Gnomon	exon	52879237	52879484	.	-	.	gene_id "LOC115220533"; db_xref "GeneID:115220533"; gbkey "mRNA"; gene "LOC115220533"; ID ""; gene_name "LOC115220533"; transcript_id "XM_036510122.1"; product "conserved oligomeric Golgi complex subunit 1, transcript variant X2"; exon_number "26"; model_evidence "Supporting evidence includes similarity to: 100% coverage of the annotated genomic feature by RNAseq alignments, including 21 samples with support for all annotated introns";
NC_043012.1	Gnomon	exon	52885364	52885559	.	-	.	gene_id "LOC115220533"; db_xref "GeneID:115220533"; gbkey "mRNA"; gene "LOC115220533"; ID ""; gene_name "LOC115220533"; transcript_id "XM_036510122.1"; product "conserved oligomeric Golgi complex subunit 1, transcript variant X2"; exon_number "25"; model_evidence "Supporting evidence includes similarity to: 100% coverage of the annotated genomic feature by RNAseq alignments, including 21 samples with support for all annotated introns";
NC_043012.1	Gnomon	exon	52937651	52937727	.	-	.	gene_id "LOC115220533"; db_xref "GeneID:115220533"; gbkey "mRNA"; gene "LOC115220533"; ID ""; gene_name "LOC115220533"; transcript_id "XM_036510122.1"; product "conserved oligomeric Golgi complex subunit 1, transcript variant X2"; exon_number "24"; model_evidence "Supporting evidence includes similarity to: 100% coverage of the annotated genomic feature by RNAseq alignments, including 21 samples with support for all annotated introns";
NC_043012.1	Gnomon	exon	52978577	52978654	.	-	.	gene_id "LOC115220533"; db_xref "GeneID:115220533"; gbkey "mRNA"; gene "LOC115220533"; ID ""; gene_name "LOC115220533"; transcript_id "XM_036510122.1"; product "conserved oligomeric Golgi complex subunit 1, transcript variant X2"; exon_number "23"; model_evidence "Supporting evidence includes similarity to: 100% coverage of the annotated genomic feature by RNAseq alignments, including 21 samples with support for all annotated introns";
NC_043012.1	Gnomon	exon	53029881	53029974	.	-	.	gene_id "LOC115220533"; db_xref "GeneID:115220533"; gbkey "mRNA"; gene "LOC115220533"; ID ""; gene_name "LOC115220533"; transcript_id "XM_036510122.1"; product "conserved oligomeric Golgi complex subunit 1, transcript variant X2"; exon_number "22"; model_evidence "Supporting evidence includes similarity to: 100% coverage of the annotated genomic feature by RNAseq alignments, including 21 samples with support for all annotated introns";
NC_043012.1	Gnomon	exon	53032570	53032662	.	-	.	gene_id "LOC115220533"; db_xref "GeneID:115220533"; gbkey "mRNA"; gene "LOC115220533"; ID ""; gene_name "LOC115220533"; transcript_id "XM_036510122.1"; product "conserved oligomeric Golgi complex subunit 1, transcript variant X2"; exon_number "21"; model_evidence "Supporting evidence includes similarity to: 100% coverage of the annotated genomic feature by RNAseq alignments, including 21 samples with support for all annotated introns";
NC_043012.1	Gnomon	exon	53037329	53037427	.	-	.	gene_id "LOC115220533"; db_xref "GeneID:115220533"; gbkey "mRNA"; gene "LOC115220533"; ID ""; gene_name "LOC115220533"; transcript_id "XM_036510122.1"; product "conserved oligomeric Golgi complex subunit 1, transcript variant X2"; exon_number "20"; model_evidence "Supporting evidence includes similarity to: 100% coverage of the annotated genomic feature by RNAseq alignments, including 21 samples with support for all annotated introns";
NC_043012.1	Gnomon	exon	53039330	53039422	.	-	.	gene_id "LOC115220533"; db_xref "GeneID:115220533"; gbkey "mRNA"; gene "LOC115220533"; ID ""; gene_name "LOC115220533"; transcript_id "XM_036510122.1"; product "conserved oligomeric Golgi complex subunit 1, transcript variant X2"; exon_number "19"; model_evidence "Supporting evidence includes similarity to: 100% coverage of the annotated genomic feature by RNAseq alignments, including 21 samples with support for all annotated introns";
NC_043012.1	Gnomon	exon	53044966	53045136	.	-	.	gene_id "LOC115220533"; db_xref "GeneID:115220533"; gbkey "mRNA"; gene "LOC115220533"; ID ""; gene_name "LOC115220533"; transcript_id "XM_036510122.1"; product "conserved oligomeric Golgi complex subunit 1, transcript variant X2"; exon_number "18"; model_evidence "Supporting evidence includes similarity to: 100% coverage of the annotated genomic feature by RNAseq alignments, including 21 samples with support for all annotated introns";
NC_043012.1	Gnomon	exon	53049718	53049876	.	-	.	gene_id "LOC115220533"; db_xref "GeneID:115220533"; gbkey "mRNA"; gene "LOC115220533"; ID ""; gene_name "LOC115220533"; transcript_id "XM_036510122.1"; product "conserved oligomeric Golgi complex subunit 1, transcript variant X2"; exon_number "17"; model_evidence "Supporting evidence includes similarity to: 100% coverage of the annotated genomic feature by RNAseq alignments, including 21 samples with support for all annotated introns";
NC_043012.1	Gnomon	exon	53066131	53066222	.	-	.	gene_id "LOC115220533"; db_xref "GeneID:115220533"; gbkey "mRNA"; gene "LOC115220533"; ID ""; gene_name "LOC115220533"; transcript_id "XM_036510122.1"; product "conserved oligomeric Golgi complex subunit 1, transcript variant X2"; exon_number "16"; model_evidence "Supporting evidence includes similarity to: 100% coverage of the annotated genomic feature by RNAseq alignments, including 21 samples with support for all annotated introns";
NC_043012.1	Gnomon	exon	53072487	53072597	.	-	.	gene_id "LOC115220533"; db_xref "GeneID:115220533"; gbkey "mRNA"; gene "LOC115220533"; ID ""; gene_name "LOC115220533"; transcript_id "XM_036510122.1"; product "conserved oligomeric Golgi complex subunit 1, transcript variant X2"; exon_number "15"; model_evidence "Supporting evidence includes similarity to: 100% coverage of the annotated genomic feature by RNAseq alignments, including 21 samples with support for all annotated introns";
NC_043012.1	Gnomon	exon	53091990	53092095	.	-	.	gene_id "LOC115220533"; db_xref "GeneID:115220533"; gbkey "mRNA"; gene "LOC115220533"; ID ""; gene_name "LOC115220533"; transcript_id "XM_036510122.1"; product "conserved oligomeric Golgi complex subunit 1, transcript variant X2"; exon_number "14"; model_evidence "Supporting evidence includes similarity to: 100% coverage of the annotated genomic feature by RNAseq alignments, including 21 samples with support for all annotated introns";
NC_043012.1	Gnomon	exon	53092958	53093039	.	-	.	gene_id "LOC115220533"; db_xref "GeneID:115220533"; gbkey "mRNA"; gene "LOC115220533"; ID ""; gene_name "LOC115220533"; transcript_id "XM_036510122.1"; product "conserved oligomeric Golgi complex subunit 1, transcript variant X2"; exon_number "13"; model_evidence "Supporting evidence includes similarity to: 100% coverage of the annotated genomic feature by RNAseq alignments, including 21 samples with support for all annotated introns";
NC_043012.1	Gnomon	exon	53100233	53100295	.	-	.	gene_id "LOC115220533"; db_xref "GeneID:115220533"; gbkey "mRNA"; gene "LOC115220533"; ID ""; gene_name "LOC115220533"; transcript_id "XM_036510122.1"; product "conserved oligomeric Golgi complex subunit 1, transcript variant X2"; exon_number "12"; model_evidence "Supporting evidence includes similarity to: 100% coverage of the annotated genomic feature by RNAseq alignments, including 21 samples with support for all annotated introns";
NC_043012.1	Gnomon	exon	53116789	53116842	.	-	.	gene_id "LOC115220533"; db_xref "GeneID:115220533"; gbkey "mRNA"; gene "LOC115220533"; ID ""; gene_name "LOC115220533"; transcript_id "XM_036510122.1"; product "conserved oligomeric Golgi complex subunit 1, transcript variant X2"; exon_number "11"; model_evidence "Supporting evidence includes similarity to: 100% coverage of the annotated genomic feature by RNAseq alignments, including 21 samples with support for all annotated introns";
NC_043012.1	Gnomon	exon	53119184	53119334	.	-	.	gene_id "LOC115220533"; db_xref "GeneID:115220533"; gbkey "mRNA"; gene "LOC115220533"; ID ""; gene_name "LOC115220533"; transcript_id "XM_036510122.1"; product "conserved oligomeric Golgi complex subunit 1, transcript variant X2"; exon_number "10"; model_evidence "Supporting evidence includes similarity to: 100% coverage of the annotated genomic feature by RNAseq alignments, including 21 samples with support for all annotated introns";
NC_043012.1	Gnomon	exon	53123346	53123432	.	-	.	gene_id "LOC115220533"; db_xref "GeneID:115220533"; gbkey "mRNA"; gene "LOC115220533"; ID ""; gene_name "LOC115220533"; transcript_id "XM_036510122.1"; product "conserved oligomeric Golgi complex subunit 1, transcript variant X2"; exon_number "9"; model_evidence "Supporting evidence includes similarity to: 100% coverage of the annotated genomic feature by RNAseq alignments, including 21 samples with support for all annotated introns";
NC_043012.1	Gnomon	exon	53126382	53126423	.	-	.	gene_id "LOC115220533"; db_xref "GeneID:115220533"; gbkey "mRNA"; gene "LOC115220533"; ID ""; gene_name "LOC115220533"; transcript_id "XM_036510122.1"; product "conserved oligomeric Golgi complex subunit 1, transcript variant X2"; exon_number "8"; model_evidence "Supporting evidence includes similarity to: 100% coverage of the annotated genomic feature by RNAseq alignments, including 21 samples with support for all annotated introns";
NC_043012.1	Gnomon	exon	53129038	53129217	.	-	.	gene_id "LOC115220533"; db_xref "GeneID:115220533"; gbkey "mRNA"; gene "LOC115220533"; ID ""; gene_name "LOC115220533"; transcript_id "XM_036510122.1"; product "conserved oligomeric Golgi complex subunit 1, transcript variant X2"; exon_number "7"; model_evidence "Supporting evidence includes similarity to: 100% coverage of the annotated genomic feature by RNAseq alignments, including 21 samples with support for all annotated introns";
NC_043012.1	Gnomon	exon	53131197	53131266	.	-	.	gene_id "LOC115220533"; db_xref "GeneID:115220533"; gbkey "mRNA"; gene "LOC115220533"; ID ""; gene_name "LOC115220533"; transcript_id "XM_036510122.1"; product "conserved oligomeric Golgi complex subunit 1, transcript variant X2"; exon_number "6"; model_evidence "Supporting evidence includes similarity to: 100% coverage of the annotated genomic feature by RNAseq alignments, including 21 samples with support for all annotated introns";
NC_043012.1	Gnomon	exon	53132472	53132578	.	-	.	gene_id "LOC115220533"; db_xref "GeneID:115220533"; gbkey "mRNA"; gene "LOC115220533"; ID ""; gene_name "LOC115220533"; transcript_id "XM_036510122.1"; product "conserved oligomeric Golgi complex subunit 1, transcript variant X2"; exon_number "5"; model_evidence "Supporting evidence includes similarity to: 100% coverage of the annotated genomic feature by RNAseq alignments, including 21 samples with support for all annotated introns";
NC_043012.1	Gnomon	exon	53134081	53134147	.	-	.	gene_id "LOC115220533"; db_xref "GeneID:115220533"; gbkey "mRNA"; gene "LOC115220533"; ID ""; gene_name "LOC115220533"; transcript_id "XM_036510122.1"; product "conserved oligomeric Golgi complex subunit 1, transcript variant X2"; exon_number "4"; model_evidence "Supporting evidence includes similarity to: 100% coverage of the annotated genomic feature by RNAseq alignments, including 21 samples with support for all annotated introns";
NC_043012.1	Gnomon	exon	53136773	53136817	.	-	.	gene_id "LOC115220533"; db_xref "GeneID:115220533"; gbkey "mRNA"; gene "LOC115220533"; ID ""; gene_name "LOC115220533"; transcript_id "XM_036510122.1"; product "conserved oligomeric Golgi complex subunit 1, transcript variant X2"; exon_number "3"; model_evidence "Supporting evidence includes similarity to: 100% coverage of the annotated genomic feature by RNAseq alignments, including 21 samples with support for all annotated introns";
NC_043012.1	Gnomon	exon	53137368	53137452	.	-	.	gene_id "LOC115220533"; db_xref "GeneID:115220533"; gbkey "mRNA"; gene "LOC115220533"; ID ""; gene_name "LOC115220533"; transcript_id "XM_036510122.1"; product "conserved oligomeric Golgi complex subunit 1, transcript variant X2"; exon_number "2"; model_evidence "Supporting evidence includes similarity to: 100% coverage of the annotated genomic feature by RNAseq alignments, including 21 samples with support for all annotated introns";
NC_043012.1	Gnomon	exon	53143235	53143362	.	-	.	gene_id "LOC115220533"; db_xref "GeneID:115220533"; gbkey "mRNA"; gene "LOC115220533"; ID ""; gene_name "LOC115220533"; transcript_id "XM_036510122.1"; product "conserved oligomeric Golgi complex subunit 1, transcript variant X2"; exon_number "1"; model_evidence "Supporting evidence includes similarity to: 100% coverage of the annotated genomic feature by RNAseq alignments, including 21 samples with support for all annotated introns";
NC_043012.1	Gnomon	start_codon	53143257	53143259	.	-	0	gene_id "LOC115220533"; db_xref "GeneID:115220533"; gbkey "CDS"; gene "LOC115220533"; ID ""; gene_name "LOC115220533"; transcript_id "XM_036510122.1"; product "conserved oligomeric Golgi complex subunit 1 isoform X2"; protein_id "XP_036366015.1"; exon_number "1";
NC_043012.1	Gnomon	stop_codon	52879245	52879247	.	-	0	gene_id "LOC115220533"; db_xref "GeneID:115220533"; gbkey "CDS"; gene "LOC115220533"; ID ""; gene_name "LOC115220533"; transcript_id "XM_036510122.1"; product "conserved oligomeric Golgi complex subunit 1 isoform X2"; protein_id "XP_036366015.1"; exon_number "26";
NC_043012.1	Gnomon	transcript	52879237	53143362	.	-	.	gene_id "LOC115220533"; ID "XM_036510123.1"; gene_name "LOC115220533"; transcript_id "XM_036510123.1";
NC_043012.1	Gnomon	CDS	52879248	52879484	.	-	0	gene_id "LOC115220533"; db_xref "GeneID:115220533"; gbkey "CDS"; gene "LOC115220533"; ID ""; gene_name "LOC115220533"; transcript_id "XM_036510123.1"; product "conserved oligomeric Golgi complex subunit 1 isoform X3"; protein_id "XP_036366016.1"; exon_number "26";
NC_043012.1	Gnomon	CDS	52885364	52885559	.	-	1	gene_id "LOC115220533"; db_xref "GeneID:115220533"; gbkey "CDS"; gene "LOC115220533"; ID ""; gene_name "LOC115220533"; transcript_id "XM_036510123.1"; product "conserved oligomeric Golgi complex subunit 1 isoform X3"; protein_id "XP_036366016.1"; exon_number "25";
NC_043012.1	Gnomon	CDS	52937651	52937727	.	-	0	gene_id "LOC115220533"; db_xref "GeneID:115220533"; gbkey "CDS"; gene "LOC115220533"; ID ""; gene_name "LOC115220533"; transcript_id "XM_036510123.1"; product "conserved oligomeric Golgi complex subunit 1 isoform X3"; protein_id "XP_036366016.1"; exon_number "24";
NC_043012.1	Gnomon	CDS	52978577	52978654	.	-	0	gene_id "LOC115220533"; db_xref "GeneID:115220533"; gbkey "CDS"; gene "LOC115220533"; ID ""; gene_name "LOC115220533"; transcript_id "XM_036510123.1"; product "conserved oligomeric Golgi complex subunit 1 isoform X3"; protein_id "XP_036366016.1"; exon_number "23";
NC_043012.1	Gnomon	CDS	53029881	53029974	.	-	1	gene_id "LOC115220533"; db_xref "GeneID:115220533"; gbkey "CDS"; gene "LOC115220533"; ID ""; gene_name "LOC115220533"; transcript_id "XM_036510123.1"; product "conserved oligomeric Golgi complex subunit 1 isoform X3"; protein_id "XP_036366016.1"; exon_number "22";
NC_043012.1	Gnomon	CDS	53032570	53032662	.	-	1	gene_id "LOC115220533"; db_xref "GeneID:115220533"; gbkey "CDS"; gene "LOC115220533"; ID ""; gene_name "LOC115220533"; transcript_id "XM_036510123.1"; product "conserved oligomeric Golgi complex subunit 1 isoform X3"; protein_id "XP_036366016.1"; exon_number "21";
NC_043012.1	Gnomon	CDS	53037329	53037427	.	-	1	gene_id "LOC115220533"; db_xref "GeneID:115220533"; gbkey "CDS"; gene "LOC115220533"; ID ""; gene_name "LOC115220533"; transcript_id "XM_036510123.1"; product "conserved oligomeric Golgi complex subunit 1 isoform X3"; protein_id "XP_036366016.1"; exon_number "20";
NC_043012.1	Gnomon	CDS	53039330	53039422	.	-	1	gene_id "LOC115220533"; db_xref "GeneID:115220533"; gbkey "CDS"; gene "LOC115220533"; ID ""; gene_name "LOC115220533"; transcript_id "XM_036510123.1"; product "conserved oligomeric Golgi complex subunit 1 isoform X3"; protein_id "XP_036366016.1"; exon_number "19";
NC_043012.1	Gnomon	CDS	53044966	53045136	.	-	1	gene_id "LOC115220533"; db_xref "GeneID:115220533"; gbkey "CDS"; gene "LOC115220533"; ID ""; gene_name "LOC115220533"; transcript_id "XM_036510123.1"; product "conserved oligomeric Golgi complex subunit 1 isoform X3"; protein_id "XP_036366016.1"; exon_number "18";
NC_043012.1	Gnomon	CDS	53049718	53049876	.	-	1	gene_id "LOC115220533"; db_xref "GeneID:115220533"; gbkey "CDS"; gene "LOC115220533"; ID ""; gene_name "LOC115220533"; transcript_id "XM_036510123.1"; product "conserved oligomeric Golgi complex subunit 1 isoform X3"; protein_id "XP_036366016.1"; exon_number "17";
NC_043012.1	Gnomon	CDS	53066131	53066222	.	-	0	gene_id "LOC115220533"; db_xref "GeneID:115220533"; gbkey "CDS"; gene "LOC115220533"; ID ""; gene_name "LOC115220533"; transcript_id "XM_036510123.1"; product "conserved oligomeric Golgi complex subunit 1 isoform X3"; protein_id "XP_036366016.1"; exon_number "16";
NC_043012.1	Gnomon	CDS	53072487	53072597	.	-	0	gene_id "LOC115220533"; db_xref "GeneID:115220533"; gbkey "CDS"; gene "LOC115220533"; ID ""; gene_name "LOC115220533"; transcript_id "XM_036510123.1"; product "conserved oligomeric Golgi complex subunit 1 isoform X3"; protein_id "XP_036366016.1"; exon_number "15";
NC_043012.1	Gnomon	CDS	53091990	53092095	.	-	1	gene_id "LOC115220533"; db_xref "GeneID:115220533"; gbkey "CDS"; gene "LOC115220533"; ID ""; gene_name "LOC115220533"; transcript_id "XM_036510123.1"; product "conserved oligomeric Golgi complex subunit 1 isoform X3"; protein_id "XP_036366016.1"; exon_number "14";
NC_043012.1	Gnomon	CDS	53092958	53093039	.	-	2	gene_id "LOC115220533"; db_xref "GeneID:115220533"; gbkey "CDS"; gene "LOC115220533"; ID ""; gene_name "LOC115220533"; transcript_id "XM_036510123.1"; product "conserved oligomeric Golgi complex subunit 1 isoform X3"; protein_id "XP_036366016.1"; exon_number "13";
NC_043012.1	Gnomon	CDS	53100233	53100295	.	-	2	gene_id "LOC115220533"; db_xref "GeneID:115220533"; gbkey "CDS"; gene "LOC115220533"; ID ""; gene_name "LOC115220533"; transcript_id "XM_036510123.1"; product "conserved oligomeric Golgi complex subunit 1 isoform X3"; protein_id "XP_036366016.1"; exon_number "12";
NC_043012.1	Gnomon	CDS	53116789	53116842	.	-	2	gene_id "LOC115220533"; db_xref "GeneID:115220533"; gbkey "CDS"; gene "LOC115220533"; ID ""; gene_name "LOC115220533"; transcript_id "XM_036510123.1"; product "conserved oligomeric Golgi complex subunit 1 isoform X3"; protein_id "XP_036366016.1"; exon_number "11";
NC_043012.1	Gnomon	CDS	53119190	53119334	.	-	0	gene_id "LOC115220533"; db_xref "GeneID:115220533"; gbkey "CDS"; gene "LOC115220533"; ID ""; gene_name "LOC115220533"; transcript_id "XM_036510123.1"; product "conserved oligomeric Golgi complex subunit 1 isoform X3"; protein_id "XP_036366016.1"; exon_number "10";
NC_043012.1	Gnomon	CDS	53123346	53123432	.	-	0	gene_id "LOC115220533"; db_xref "GeneID:115220533"; gbkey "CDS"; gene "LOC115220533"; ID ""; gene_name "LOC115220533"; transcript_id "XM_036510123.1"; product "conserved oligomeric Golgi complex subunit 1 isoform X3"; protein_id "XP_036366016.1"; exon_number "9";
NC_043012.1	Gnomon	CDS	53126382	53126423	.	-	0	gene_id "LOC115220533"; db_xref "GeneID:115220533"; gbkey "CDS"; gene "LOC115220533"; ID ""; gene_name "LOC115220533"; transcript_id "XM_036510123.1"; product "conserved oligomeric Golgi complex subunit 1 isoform X3"; protein_id "XP_036366016.1"; exon_number "8";
NC_043012.1	Gnomon	CDS	53129038	53129217	.	-	0	gene_id "LOC115220533"; db_xref "GeneID:115220533"; gbkey "CDS"; gene "LOC115220533"; ID ""; gene_name "LOC115220533"; transcript_id "XM_036510123.1"; product "conserved oligomeric Golgi complex subunit 1 isoform X3"; protein_id "XP_036366016.1"; exon_number "7";
NC_043012.1	Gnomon	CDS	53131197	53131266	.	-	1	gene_id "LOC115220533"; db_xref "GeneID:115220533"; gbkey "CDS"; gene "LOC115220533"; ID ""; gene_name "LOC115220533"; transcript_id "XM_036510123.1"; product "conserved oligomeric Golgi complex subunit 1 isoform X3"; protein_id "XP_036366016.1"; exon_number "6";
NC_043012.1	Gnomon	CDS	53132472	53132578	.	-	0	gene_id "LOC115220533"; db_xref "GeneID:115220533"; gbkey "CDS"; gene "LOC115220533"; ID ""; gene_name "LOC115220533"; transcript_id "XM_036510123.1"; product "conserved oligomeric Golgi complex subunit 1 isoform X3"; protein_id "XP_036366016.1"; exon_number "5";
NC_043012.1	Gnomon	CDS	53134081	53134147	.	-	1	gene_id "LOC115220533"; db_xref "GeneID:115220533"; gbkey "CDS"; gene "LOC115220533"; ID ""; gene_name "LOC115220533"; transcript_id "XM_036510123.1"; product "conserved oligomeric Golgi complex subunit 1 isoform X3"; protein_id "XP_036366016.1"; exon_number "4";
NC_043012.1	Gnomon	CDS	53136773	53136817	.	-	1	gene_id "LOC115220533"; db_xref "GeneID:115220533"; gbkey "CDS"; gene "LOC115220533"; ID ""; gene_name "LOC115220533"; transcript_id "XM_036510123.1"; product "conserved oligomeric Golgi complex subunit 1 isoform X3"; protein_id "XP_036366016.1"; exon_number "3";
NC_043012.1	Gnomon	CDS	53137368	53137452	.	-	2	gene_id "LOC115220533"; db_xref "GeneID:115220533"; gbkey "CDS"; gene "LOC115220533"; ID ""; gene_name "LOC115220533"; transcript_id "XM_036510123.1"; product "conserved oligomeric Golgi complex subunit 1 isoform X3"; protein_id "XP_036366016.1"; exon_number "2";
NC_043012.1	Gnomon	CDS	53143235	53143259	.	-	0	gene_id "LOC115220533"; db_xref "GeneID:115220533"; gbkey "CDS"; gene "LOC115220533"; ID ""; gene_name "LOC115220533"; transcript_id "XM_036510123.1"; product "conserved oligomeric Golgi complex subunit 1 isoform X3"; protein_id "XP_036366016.1"; exon_number "1";
NC_043012.1	Gnomon	exon	52879237	52879484	.	-	.	gene_id "LOC115220533"; db_xref "GeneID:115220533"; gbkey "mRNA"; gene "LOC115220533"; ID ""; gene_name "LOC115220533"; transcript_id "XM_036510123.1"; product "conserved oligomeric Golgi complex subunit 1, transcript variant X3"; exon_number "26"; model_evidence "Supporting evidence includes similarity to: 100% coverage of the annotated genomic feature by RNAseq alignments, including 10 samples with support for all annotated introns";
NC_043012.1	Gnomon	exon	52885364	52885559	.	-	.	gene_id "LOC115220533"; db_xref "GeneID:115220533"; gbkey "mRNA"; gene "LOC115220533"; ID ""; gene_name "LOC115220533"; transcript_id "XM_036510123.1"; product "conserved oligomeric Golgi complex subunit 1, transcript variant X3"; exon_number "25"; model_evidence "Supporting evidence includes similarity to: 100% coverage of the annotated genomic feature by RNAseq alignments, including 10 samples with support for all annotated introns";
NC_043012.1	Gnomon	exon	52937651	52937727	.	-	.	gene_id "LOC115220533"; db_xref "GeneID:115220533"; gbkey "mRNA"; gene "LOC115220533"; ID ""; gene_name "LOC115220533"; transcript_id "XM_036510123.1"; product "conserved oligomeric Golgi complex subunit 1, transcript variant X3"; exon_number "24"; model_evidence "Supporting evidence includes similarity to: 100% coverage of the annotated genomic feature by RNAseq alignments, including 10 samples with support for all annotated introns";
NC_043012.1	Gnomon	exon	52978577	52978654	.	-	.	gene_id "LOC115220533"; db_xref "GeneID:115220533"; gbkey "mRNA"; gene "LOC115220533"; ID ""; gene_name "LOC115220533"; transcript_id "XM_036510123.1"; product "conserved oligomeric Golgi complex subunit 1, transcript variant X3"; exon_number "23"; model_evidence "Supporting evidence includes similarity to: 100% coverage of the annotated genomic feature by RNAseq alignments, including 10 samples with support for all annotated introns";
NC_043012.1	Gnomon	exon	53029881	53029974	.	-	.	gene_id "LOC115220533"; db_xref "GeneID:115220533"; gbkey "mRNA"; gene "LOC115220533"; ID ""; gene_name "LOC115220533"; transcript_id "XM_036510123.1"; product "conserved oligomeric Golgi complex subunit 1, transcript variant X3"; exon_number "22"; model_evidence "Supporting evidence includes similarity to: 100% coverage of the annotated genomic feature by RNAseq alignments, including 10 samples with support for all annotated introns";
NC_043012.1	Gnomon	exon	53032570	53032662	.	-	.	gene_id "LOC115220533"; db_xref "GeneID:115220533"; gbkey "mRNA"; gene "LOC115220533"; ID ""; gene_name "LOC115220533"; transcript_id "XM_036510123.1"; product "conserved oligomeric Golgi complex subunit 1, transcript variant X3"; exon_number "21"; model_evidence "Supporting evidence includes similarity to: 100% coverage of the annotated genomic feature by RNAseq alignments, including 10 samples with support for all annotated introns";
NC_043012.1	Gnomon	exon	53037329	53037427	.	-	.	gene_id "LOC115220533"; db_xref "GeneID:115220533"; gbkey "mRNA"; gene "LOC115220533"; ID ""; gene_name "LOC115220533"; transcript_id "XM_036510123.1"; product "conserved oligomeric Golgi complex subunit 1, transcript variant X3"; exon_number "20"; model_evidence "Supporting evidence includes similarity to: 100% coverage of the annotated genomic feature by RNAseq alignments, including 10 samples with support for all annotated introns";
NC_043012.1	Gnomon	exon	53039330	53039422	.	-	.	gene_id "LOC115220533"; db_xref "GeneID:115220533"; gbkey "mRNA"; gene "LOC115220533"; ID ""; gene_name "LOC115220533"; transcript_id "XM_036510123.1"; product "conserved oligomeric Golgi complex subunit 1, transcript variant X3"; exon_number "19"; model_evidence "Supporting evidence includes similarity to: 100% coverage of the annotated genomic feature by RNAseq alignments, including 10 samples with support for all annotated introns";
NC_043012.1	Gnomon	exon	53044966	53045136	.	-	.	gene_id "LOC115220533"; db_xref "GeneID:115220533"; gbkey "mRNA"; gene "LOC115220533"; ID ""; gene_name "LOC115220533"; transcript_id "XM_036510123.1"; product "conserved oligomeric Golgi complex subunit 1, transcript variant X3"; exon_number "18"; model_evidence "Supporting evidence includes similarity to: 100% coverage of the annotated genomic feature by RNAseq alignments, including 10 samples with support for all annotated introns";
NC_043012.1	Gnomon	exon	53049718	53049876	.	-	.	gene_id "LOC115220533"; db_xref "GeneID:115220533"; gbkey "mRNA"; gene "LOC115220533"; ID ""; gene_name "LOC115220533"; transcript_id "XM_036510123.1"; product "conserved oligomeric Golgi complex subunit 1, transcript variant X3"; exon_number "17"; model_evidence "Supporting evidence includes similarity to: 100% coverage of the annotated genomic feature by RNAseq alignments, including 10 samples with support for all annotated introns";
NC_043012.1	Gnomon	exon	53066131	53066222	.	-	.	gene_id "LOC115220533"; db_xref "GeneID:115220533"; gbkey "mRNA"; gene "LOC115220533"; ID ""; gene_name "LOC115220533"; transcript_id "XM_036510123.1"; product "conserved oligomeric Golgi complex subunit 1, transcript variant X3"; exon_number "16"; model_evidence "Supporting evidence includes similarity to: 100% coverage of the annotated genomic feature by RNAseq alignments, including 10 samples with support for all annotated introns";
NC_043012.1	Gnomon	exon	53072487	53072597	.	-	.	gene_id "LOC115220533"; db_xref "GeneID:115220533"; gbkey "mRNA"; gene "LOC115220533"; ID ""; gene_name "LOC115220533"; transcript_id "XM_036510123.1"; product "conserved oligomeric Golgi complex subunit 1, transcript variant X3"; exon_number "15"; model_evidence "Supporting evidence includes similarity to: 100% coverage of the annotated genomic feature by RNAseq alignments, including 10 samples with support for all annotated introns";
NC_043012.1	Gnomon	exon	53091990	53092095	.	-	.	gene_id "LOC115220533"; db_xref "GeneID:115220533"; gbkey "mRNA"; gene "LOC115220533"; ID ""; gene_name "LOC115220533"; transcript_id "XM_036510123.1"; product "conserved oligomeric Golgi complex subunit 1, transcript variant X3"; exon_number "14"; model_evidence "Supporting evidence includes similarity to: 100% coverage of the annotated genomic feature by RNAseq alignments, including 10 samples with support for all annotated introns";
NC_043012.1	Gnomon	exon	53092958	53093039	.	-	.	gene_id "LOC115220533"; db_xref "GeneID:115220533"; gbkey "mRNA"; gene "LOC115220533"; ID ""; gene_name "LOC115220533"; transcript_id "XM_036510123.1"; product "conserved oligomeric Golgi complex subunit 1, transcript variant X3"; exon_number "13"; model_evidence "Supporting evidence includes similarity to: 100% coverage of the annotated genomic feature by RNAseq alignments, including 10 samples with support for all annotated introns";
NC_043012.1	Gnomon	exon	53100233	53100295	.	-	.	gene_id "LOC115220533"; db_xref "GeneID:115220533"; gbkey "mRNA"; gene "LOC115220533"; ID ""; gene_name "LOC115220533"; transcript_id "XM_036510123.1"; product "conserved oligomeric Golgi complex subunit 1, transcript variant X3"; exon_number "12"; model_evidence "Supporting evidence includes similarity to: 100% coverage of the annotated genomic feature by RNAseq alignments, including 10 samples with support for all annotated introns";
NC_043012.1	Gnomon	exon	53116789	53116842	.	-	.	gene_id "LOC115220533"; db_xref "GeneID:115220533"; gbkey "mRNA"; gene "LOC115220533"; ID ""; gene_name "LOC115220533"; transcript_id "XM_036510123.1"; product "conserved oligomeric Golgi complex subunit 1, transcript variant X3"; exon_number "11"; model_evidence "Supporting evidence includes similarity to: 100% coverage of the annotated genomic feature by RNAseq alignments, including 10 samples with support for all annotated introns";
NC_043012.1	Gnomon	exon	53119190	53119334	.	-	.	gene_id "LOC115220533"; db_xref "GeneID:115220533"; gbkey "mRNA"; gene "LOC115220533"; ID ""; gene_name "LOC115220533"; transcript_id "XM_036510123.1"; product "conserved oligomeric Golgi complex subunit 1, transcript variant X3"; exon_number "10"; model_evidence "Supporting evidence includes similarity to: 100% coverage of the annotated genomic feature by RNAseq alignments, including 10 samples with support for all annotated introns";
NC_043012.1	Gnomon	exon	53123346	53123432	.	-	.	gene_id "LOC115220533"; db_xref "GeneID:115220533"; gbkey "mRNA"; gene "LOC115220533"; ID ""; gene_name "LOC115220533"; transcript_id "XM_036510123.1"; product "conserved oligomeric Golgi complex subunit 1, transcript variant X3"; exon_number "9"; model_evidence "Supporting evidence includes similarity to: 100% coverage of the annotated genomic feature by RNAseq alignments, including 10 samples with support for all annotated introns";
NC_043012.1	Gnomon	exon	53126382	53126423	.	-	.	gene_id "LOC115220533"; db_xref "GeneID:115220533"; gbkey "mRNA"; gene "LOC115220533"; ID ""; gene_name "LOC115220533"; transcript_id "XM_036510123.1"; product "conserved oligomeric Golgi complex subunit 1, transcript variant X3"; exon_number "8"; model_evidence "Supporting evidence includes similarity to: 100% coverage of the annotated genomic feature by RNAseq alignments, including 10 samples with support for all annotated introns";
NC_043012.1	Gnomon	exon	53129038	53129217	.	-	.	gene_id "LOC115220533"; db_xref "GeneID:115220533"; gbkey "mRNA"; gene "LOC115220533"; ID ""; gene_name "LOC115220533"; transcript_id "XM_036510123.1"; product "conserved oligomeric Golgi complex subunit 1, transcript variant X3"; exon_number "7"; model_evidence "Supporting evidence includes similarity to: 100% coverage of the annotated genomic feature by RNAseq alignments, including 10 samples with support for all annotated introns";
NC_043012.1	Gnomon	exon	53131197	53131266	.	-	.	gene_id "LOC115220533"; db_xref "GeneID:115220533"; gbkey "mRNA"; gene "LOC115220533"; ID ""; gene_name "LOC115220533"; transcript_id "XM_036510123.1"; product "conserved oligomeric Golgi complex subunit 1, transcript variant X3"; exon_number "6"; model_evidence "Supporting evidence includes similarity to: 100% coverage of the annotated genomic feature by RNAseq alignments, including 10 samples with support for all annotated introns";
NC_043012.1	Gnomon	exon	53132472	53132578	.	-	.	gene_id "LOC115220533"; db_xref "GeneID:115220533"; gbkey "mRNA"; gene "LOC115220533"; ID ""; gene_name "LOC115220533"; transcript_id "XM_036510123.1"; product "conserved oligomeric Golgi complex subunit 1, transcript variant X3"; exon_number "5"; model_evidence "Supporting evidence includes similarity to: 100% coverage of the annotated genomic feature by RNAseq alignments, including 10 samples with support for all annotated introns";
NC_043012.1	Gnomon	exon	53134081	53134147	.	-	.	gene_id "LOC115220533"; db_xref "GeneID:115220533"; gbkey "mRNA"; gene "LOC115220533"; ID ""; gene_name "LOC115220533"; transcript_id "XM_036510123.1"; product "conserved oligomeric Golgi complex subunit 1, transcript variant X3"; exon_number "4"; model_evidence "Supporting evidence includes similarity to: 100% coverage of the annotated genomic feature by RNAseq alignments, including 10 samples with support for all annotated introns";
NC_043012.1	Gnomon	exon	53136773	53136817	.	-	.	gene_id "LOC115220533"; db_xref "GeneID:115220533"; gbkey "mRNA"; gene "LOC115220533"; ID ""; gene_name "LOC115220533"; transcript_id "XM_036510123.1"; product "conserved oligomeric Golgi complex subunit 1, transcript variant X3"; exon_number "3"; model_evidence "Supporting evidence includes similarity to: 100% coverage of the annotated genomic feature by RNAseq alignments, including 10 samples with support for all annotated introns";
NC_043012.1	Gnomon	exon	53137368	53137452	.	-	.	gene_id "LOC115220533"; db_xref "GeneID:115220533"; gbkey "mRNA"; gene "LOC115220533"; ID ""; gene_name "LOC115220533"; transcript_id "XM_036510123.1"; product "conserved oligomeric Golgi complex subunit 1, transcript variant X3"; exon_number "2"; model_evidence "Supporting evidence includes similarity to: 100% coverage of the annotated genomic feature by RNAseq alignments, including 10 samples with support for all annotated introns";
NC_043012.1	Gnomon	exon	53143235	53143362	.	-	.	gene_id "LOC115220533"; db_xref "GeneID:115220533"; gbkey "mRNA"; gene "LOC115220533"; ID ""; gene_name "LOC115220533"; transcript_id "XM_036510123.1"; product "conserved oligomeric Golgi complex subunit 1, transcript variant X3"; exon_number "1"; model_evidence "Supporting evidence includes similarity to: 100% coverage of the annotated genomic feature by RNAseq alignments, including 10 samples with support for all annotated introns";
NC_043012.1	Gnomon	start_codon	53143257	53143259	.	-	0	gene_id "LOC115220533"; db_xref "GeneID:115220533"; gbkey "CDS"; gene "LOC115220533"; ID ""; gene_name "LOC115220533"; transcript_id "XM_036510123.1"; product "conserved oligomeric Golgi complex subunit 1 isoform X3"; protein_id "XP_036366016.1"; exon_number "1";
NC_043012.1	Gnomon	stop_codon	52879245	52879247	.	-	0	gene_id "LOC115220533"; db_xref "GeneID:115220533"; gbkey "CDS"; gene "LOC115220533"; ID ""; gene_name "LOC115220533"; transcript_id "XM_036510123.1"; product "conserved oligomeric Golgi complex subunit 1 isoform X3"; protein_id "XP_036366016.1"; exon_number "26";
NC_043012.1	Gnomon	transcript	52879237	53143362	.	-	.	gene_id "LOC115220533"; ID "XM_036510124.1"; gene_name "LOC115220533"; transcript_id "XM_036510124.1";
NC_043012.1	Gnomon	CDS	52879248	52879484	.	-	0	gene_id "LOC115220533"; db_xref "GeneID:115220533"; gbkey "CDS"; gene "LOC115220533"; ID ""; gene_name "LOC115220533"; transcript_id "XM_036510124.1"; product "conserved oligomeric Golgi complex subunit 1 isoform X4"; protein_id "XP_036366017.1"; exon_number "26";
NC_043012.1	Gnomon	CDS	52885364	52885559	.	-	1	gene_id "LOC115220533"; db_xref "GeneID:115220533"; gbkey "CDS"; gene "LOC115220533"; ID ""; gene_name "LOC115220533"; transcript_id "XM_036510124.1"; product "conserved oligomeric Golgi complex subunit 1 isoform X4"; protein_id "XP_036366017.1"; exon_number "25";
NC_043012.1	Gnomon	CDS	52937651	52937727	.	-	0	gene_id "LOC115220533"; db_xref "GeneID:115220533"; gbkey "CDS"; gene "LOC115220533"; ID ""; gene_name "LOC115220533"; transcript_id "XM_036510124.1"; product "conserved oligomeric Golgi complex subunit 1 isoform X4"; protein_id "XP_036366017.1"; exon_number "24";
NC_043012.1	Gnomon	CDS	52978577	52978654	.	-	0	gene_id "LOC115220533"; db_xref "GeneID:115220533"; gbkey "CDS"; gene "LOC115220533"; ID ""; gene_name "LOC115220533"; transcript_id "XM_036510124.1"; product "conserved oligomeric Golgi complex subunit 1 isoform X4"; protein_id "XP_036366017.1"; exon_number "23";
NC_043012.1	Gnomon	CDS	53029881	53029974	.	-	1	gene_id "LOC115220533"; db_xref "GeneID:115220533"; gbkey "CDS"; gene "LOC115220533"; ID ""; gene_name "LOC115220533"; transcript_id "XM_036510124.1"; product "conserved oligomeric Golgi complex subunit 1 isoform X4"; protein_id "XP_036366017.1"; exon_number "22";
NC_043012.1	Gnomon	CDS	53032570	53032662	.	-	1	gene_id "LOC115220533"; db_xref "GeneID:115220533"; gbkey "CDS"; gene "LOC115220533"; ID ""; gene_name "LOC115220533"; transcript_id "XM_036510124.1"; product "conserved oligomeric Golgi complex subunit 1 isoform X4"; protein_id "XP_036366017.1"; exon_number "21";
NC_043012.1	Gnomon	CDS	53037329	53037427	.	-	1	gene_id "LOC115220533"; db_xref "GeneID:115220533"; gbkey "CDS"; gene "LOC115220533"; ID ""; gene_name "LOC115220533"; transcript_id "XM_036510124.1"; product "conserved oligomeric Golgi complex subunit 1 isoform X4"; protein_id "XP_036366017.1"; exon_number "20";
NC_043012.1	Gnomon	CDS	53039330	53039422	.	-	1	gene_id "LOC115220533"; db_xref "GeneID:115220533"; gbkey "CDS"; gene "LOC115220533"; ID ""; gene_name "LOC115220533"; transcript_id "XM_036510124.1"; product "conserved oligomeric Golgi complex subunit 1 isoform X4"; protein_id "XP_036366017.1"; exon_number "19";
NC_043012.1	Gnomon	CDS	53044966	53045136	.	-	1	gene_id "LOC115220533"; db_xref "GeneID:115220533"; gbkey "CDS"; gene "LOC115220533"; ID ""; gene_name "LOC115220533"; transcript_id "XM_036510124.1"; product "conserved oligomeric Golgi complex subunit 1 isoform X4"; protein_id "XP_036366017.1"; exon_number "18";
NC_043012.1	Gnomon	CDS	53049718	53049876	.	-	1	gene_id "LOC115220533"; db_xref "GeneID:115220533"; gbkey "CDS"; gene "LOC115220533"; ID ""; gene_name "LOC115220533"; transcript_id "XM_036510124.1"; product "conserved oligomeric Golgi complex subunit 1 isoform X4"; protein_id "XP_036366017.1"; exon_number "17";
NC_043012.1	Gnomon	CDS	53066131	53066222	.	-	0	gene_id "LOC115220533"; db_xref "GeneID:115220533"; gbkey "CDS"; gene "LOC115220533"; ID ""; gene_name "LOC115220533"; transcript_id "XM_036510124.1"; product "conserved oligomeric Golgi complex subunit 1 isoform X4"; protein_id "XP_036366017.1"; exon_number "16";
NC_043012.1	Gnomon	CDS	53072487	53072597	.	-	0	gene_id "LOC115220533"; db_xref "GeneID:115220533"; gbkey "CDS"; gene "LOC115220533"; ID ""; gene_name "LOC115220533"; transcript_id "XM_036510124.1"; product "conserved oligomeric Golgi complex subunit 1 isoform X4"; protein_id "XP_036366017.1"; exon_number "15";
NC_043012.1	Gnomon	CDS	53091990	53092095	.	-	1	gene_id "LOC115220533"; db_xref "GeneID:115220533"; gbkey "CDS"; gene "LOC115220533"; ID ""; gene_name "LOC115220533"; transcript_id "XM_036510124.1"; product "conserved oligomeric Golgi complex subunit 1 isoform X4"; protein_id "XP_036366017.1"; exon_number "14";
NC_043012.1	Gnomon	CDS	53092958	53093039	.	-	2	gene_id "LOC115220533"; db_xref "GeneID:115220533"; gbkey "CDS"; gene "LOC115220533"; ID ""; gene_name "LOC115220533"; transcript_id "XM_036510124.1"; product "conserved oligomeric Golgi complex subunit 1 isoform X4"; protein_id "XP_036366017.1"; exon_number "13";
NC_043012.1	Gnomon	CDS	53101101	53101163	.	-	2	gene_id "LOC115220533"; db_xref "GeneID:115220533"; gbkey "CDS"; gene "LOC115220533"; ID ""; gene_name "LOC115220533"; transcript_id "XM_036510124.1"; product "conserved oligomeric Golgi complex subunit 1 isoform X4"; protein_id "XP_036366017.1"; exon_number "12";
NC_043012.1	Gnomon	CDS	53116789	53116842	.	-	2	gene_id "LOC115220533"; db_xref "GeneID:115220533"; gbkey "CDS"; gene "LOC115220533"; ID ""; gene_name "LOC115220533"; transcript_id "XM_036510124.1"; product "conserved oligomeric Golgi complex subunit 1 isoform X4"; protein_id "XP_036366017.1"; exon_number "11";
NC_043012.1	Gnomon	CDS	53119190	53119334	.	-	0	gene_id "LOC115220533"; db_xref "GeneID:115220533"; gbkey "CDS"; gene "LOC115220533"; ID ""; gene_name "LOC115220533"; transcript_id "XM_036510124.1"; product "conserved oligomeric Golgi complex subunit 1 isoform X4"; protein_id "XP_036366017.1"; exon_number "10";
NC_043012.1	Gnomon	CDS	53123346	53123432	.	-	0	gene_id "LOC115220533"; db_xref "GeneID:115220533"; gbkey "CDS"; gene "LOC115220533"; ID ""; gene_name "LOC115220533"; transcript_id "XM_036510124.1"; product "conserved oligomeric Golgi complex subunit 1 isoform X4"; protein_id "XP_036366017.1"; exon_number "9";
NC_043012.1	Gnomon	CDS	53126382	53126423	.	-	0	gene_id "LOC115220533"; db_xref "GeneID:115220533"; gbkey "CDS"; gene "LOC115220533"; ID ""; gene_name "LOC115220533"; transcript_id "XM_036510124.1"; product "conserved oligomeric Golgi complex subunit 1 isoform X4"; protein_id "XP_036366017.1"; exon_number "8";
NC_043012.1	Gnomon	CDS	53129038	53129217	.	-	0	gene_id "LOC115220533"; db_xref "GeneID:115220533"; gbkey "CDS"; gene "LOC115220533"; ID ""; gene_name "LOC115220533"; transcript_id "XM_036510124.1"; product "conserved oligomeric Golgi complex subunit 1 isoform X4"; protein_id "XP_036366017.1"; exon_number "7";
NC_043012.1	Gnomon	CDS	53131197	53131266	.	-	1	gene_id "LOC115220533"; db_xref "GeneID:115220533"; gbkey "CDS"; gene "LOC115220533"; ID ""; gene_name "LOC115220533"; transcript_id "XM_036510124.1"; product "conserved oligomeric Golgi complex subunit 1 isoform X4"; protein_id "XP_036366017.1"; exon_number "6";
NC_043012.1	Gnomon	CDS	53132472	53132578	.	-	0	gene_id "LOC115220533"; db_xref "GeneID:115220533"; gbkey "CDS"; gene "LOC115220533"; ID ""; gene_name "LOC115220533"; transcript_id "XM_036510124.1"; product "conserved oligomeric Golgi complex subunit 1 isoform X4"; protein_id "XP_036366017.1"; exon_number "5";
NC_043012.1	Gnomon	CDS	53134081	53134147	.	-	1	gene_id "LOC115220533"; db_xref "GeneID:115220533"; gbkey "CDS"; gene "LOC115220533"; ID ""; gene_name "LOC115220533"; transcript_id "XM_036510124.1"; product "conserved oligomeric Golgi complex subunit 1 isoform X4"; protein_id "XP_036366017.1"; exon_number "4";
NC_043012.1	Gnomon	CDS	53136773	53136817	.	-	1	gene_id "LOC115220533"; db_xref "GeneID:115220533"; gbkey "CDS"; gene "LOC115220533"; ID ""; gene_name "LOC115220533"; transcript_id "XM_036510124.1"; product "conserved oligomeric Golgi complex subunit 1 isoform X4"; protein_id "XP_036366017.1"; exon_number "3";
NC_043012.1	Gnomon	CDS	53137368	53137452	.	-	2	gene_id "LOC115220533"; db_xref "GeneID:115220533"; gbkey "CDS"; gene "LOC115220533"; ID ""; gene_name "LOC115220533"; transcript_id "XM_036510124.1"; product "conserved oligomeric Golgi complex subunit 1 isoform X4"; protein_id "XP_036366017.1"; exon_number "2";
NC_043012.1	Gnomon	CDS	53143235	53143259	.	-	0	gene_id "LOC115220533"; db_xref "GeneID:115220533"; gbkey "CDS"; gene "LOC115220533"; ID ""; gene_name "LOC115220533"; transcript_id "XM_036510124.1"; product "conserved oligomeric Golgi complex subunit 1 isoform X4"; protein_id "XP_036366017.1"; exon_number "1";
NC_043012.1	Gnomon	exon	52879237	52879484	.	-	.	gene_id "LOC115220533"; db_xref "GeneID:115220533"; gbkey "mRNA"; gene "LOC115220533"; ID ""; gene_name "LOC115220533"; transcript_id "XM_036510124.1"; product "conserved oligomeric Golgi complex subunit 1, transcript variant X4"; exon_number "26"; model_evidence "Supporting evidence includes similarity to: 100% coverage of the annotated genomic feature by RNAseq alignments, including 13 samples with support for all annotated introns";
NC_043012.1	Gnomon	exon	52885364	52885559	.	-	.	gene_id "LOC115220533"; db_xref "GeneID:115220533"; gbkey "mRNA"; gene "LOC115220533"; ID ""; gene_name "LOC115220533"; transcript_id "XM_036510124.1"; product "conserved oligomeric Golgi complex subunit 1, transcript variant X4"; exon_number "25"; model_evidence "Supporting evidence includes similarity to: 100% coverage of the annotated genomic feature by RNAseq alignments, including 13 samples with support for all annotated introns";
NC_043012.1	Gnomon	exon	52937651	52937727	.	-	.	gene_id "LOC115220533"; db_xref "GeneID:115220533"; gbkey "mRNA"; gene "LOC115220533"; ID ""; gene_name "LOC115220533"; transcript_id "XM_036510124.1"; product "conserved oligomeric Golgi complex subunit 1, transcript variant X4"; exon_number "24"; model_evidence "Supporting evidence includes similarity to: 100% coverage of the annotated genomic feature by RNAseq alignments, including 13 samples with support for all annotated introns";
NC_043012.1	Gnomon	exon	52978577	52978654	.	-	.	gene_id "LOC115220533"; db_xref "GeneID:115220533"; gbkey "mRNA"; gene "LOC115220533"; ID ""; gene_name "LOC115220533"; transcript_id "XM_036510124.1"; product "conserved oligomeric Golgi complex subunit 1, transcript variant X4"; exon_number "23"; model_evidence "Supporting evidence includes similarity to: 100% coverage of the annotated genomic feature by RNAseq alignments, including 13 samples with support for all annotated introns";
NC_043012.1	Gnomon	exon	53029881	53029974	.	-	.	gene_id "LOC115220533"; db_xref "GeneID:115220533"; gbkey "mRNA"; gene "LOC115220533"; ID ""; gene_name "LOC115220533"; transcript_id "XM_036510124.1"; product "conserved oligomeric Golgi complex subunit 1, transcript variant X4"; exon_number "22"; model_evidence "Supporting evidence includes similarity to: 100% coverage of the annotated genomic feature by RNAseq alignments, including 13 samples with support for all annotated introns";
NC_043012.1	Gnomon	exon	53032570	53032662	.	-	.	gene_id "LOC115220533"; db_xref "GeneID:115220533"; gbkey "mRNA"; gene "LOC115220533"; ID ""; gene_name "LOC115220533"; transcript_id "XM_036510124.1"; product "conserved oligomeric Golgi complex subunit 1, transcript variant X4"; exon_number "21"; model_evidence "Supporting evidence includes similarity to: 100% coverage of the annotated genomic feature by RNAseq alignments, including 13 samples with support for all annotated introns";
NC_043012.1	Gnomon	exon	53037329	53037427	.	-	.	gene_id "LOC115220533"; db_xref "GeneID:115220533"; gbkey "mRNA"; gene "LOC115220533"; ID ""; gene_name "LOC115220533"; transcript_id "XM_036510124.1"; product "conserved oligomeric Golgi complex subunit 1, transcript variant X4"; exon_number "20"; model_evidence "Supporting evidence includes similarity to: 100% coverage of the annotated genomic feature by RNAseq alignments, including 13 samples with support for all annotated introns";
NC_043012.1	Gnomon	exon	53039330	53039422	.	-	.	gene_id "LOC115220533"; db_xref "GeneID:115220533"; gbkey "mRNA"; gene "LOC115220533"; ID ""; gene_name "LOC115220533"; transcript_id "XM_036510124.1"; product "conserved oligomeric Golgi complex subunit 1, transcript variant X4"; exon_number "19"; model_evidence "Supporting evidence includes similarity to: 100% coverage of the annotated genomic feature by RNAseq alignments, including 13 samples with support for all annotated introns";
NC_043012.1	Gnomon	exon	53044966	53045136	.	-	.	gene_id "LOC115220533"; db_xref "GeneID:115220533"; gbkey "mRNA"; gene "LOC115220533"; ID ""; gene_name "LOC115220533"; transcript_id "XM_036510124.1"; product "conserved oligomeric Golgi complex subunit 1, transcript variant X4"; exon_number "18"; model_evidence "Supporting evidence includes similarity to: 100% coverage of the annotated genomic feature by RNAseq alignments, including 13 samples with support for all annotated introns";
NC_043012.1	Gnomon	exon	53049718	53049876	.	-	.	gene_id "LOC115220533"; db_xref "GeneID:115220533"; gbkey "mRNA"; gene "LOC115220533"; ID ""; gene_name "LOC115220533"; transcript_id "XM_036510124.1"; product "conserved oligomeric Golgi complex subunit 1, transcript variant X4"; exon_number "17"; model_evidence "Supporting evidence includes similarity to: 100% coverage of the annotated genomic feature by RNAseq alignments, including 13 samples with support for all annotated introns";
NC_043012.1	Gnomon	exon	53066131	53066222	.	-	.	gene_id "LOC115220533"; db_xref "GeneID:115220533"; gbkey "mRNA"; gene "LOC115220533"; ID ""; gene_name "LOC115220533"; transcript_id "XM_036510124.1"; product "conserved oligomeric Golgi complex subunit 1, transcript variant X4"; exon_number "16"; model_evidence "Supporting evidence includes similarity to: 100% coverage of the annotated genomic feature by RNAseq alignments, including 13 samples with support for all annotated introns";
NC_043012.1	Gnomon	exon	53072487	53072597	.	-	.	gene_id "LOC115220533"; db_xref "GeneID:115220533"; gbkey "mRNA"; gene "LOC115220533"; ID ""; gene_name "LOC115220533"; transcript_id "XM_036510124.1"; product "conserved oligomeric Golgi complex subunit 1, transcript variant X4"; exon_number "15"; model_evidence "Supporting evidence includes similarity to: 100% coverage of the annotated genomic feature by RNAseq alignments, including 13 samples with support for all annotated introns";
NC_043012.1	Gnomon	exon	53091990	53092095	.	-	.	gene_id "LOC115220533"; db_xref "GeneID:115220533"; gbkey "mRNA"; gene "LOC115220533"; ID ""; gene_name "LOC115220533"; transcript_id "XM_036510124.1"; product "conserved oligomeric Golgi complex subunit 1, transcript variant X4"; exon_number "14"; model_evidence "Supporting evidence includes similarity to: 100% coverage of the annotated genomic feature by RNAseq alignments, including 13 samples with support for all annotated introns";
NC_043012.1	Gnomon	exon	53092958	53093039	.	-	.	gene_id "LOC115220533"; db_xref "GeneID:115220533"; gbkey "mRNA"; gene "LOC115220533"; ID ""; gene_name "LOC115220533"; transcript_id "XM_036510124.1"; product "conserved oligomeric Golgi complex subunit 1, transcript variant X4"; exon_number "13"; model_evidence "Supporting evidence includes similarity to: 100% coverage of the annotated genomic feature by RNAseq alignments, including 13 samples with support for all annotated introns";
NC_043012.1	Gnomon	exon	53101101	53101163	.	-	.	gene_id "LOC115220533"; db_xref "GeneID:115220533"; gbkey "mRNA"; gene "LOC115220533"; ID ""; gene_name "LOC115220533"; transcript_id "XM_036510124.1"; product "conserved oligomeric Golgi complex subunit 1, transcript variant X4"; exon_number "12"; model_evidence "Supporting evidence includes similarity to: 100% coverage of the annotated genomic feature by RNAseq alignments, including 13 samples with support for all annotated introns";
NC_043012.1	Gnomon	exon	53116789	53116842	.	-	.	gene_id "LOC115220533"; db_xref "GeneID:115220533"; gbkey "mRNA"; gene "LOC115220533"; ID ""; gene_name "LOC115220533"; transcript_id "XM_036510124.1"; product "conserved oligomeric Golgi complex subunit 1, transcript variant X4"; exon_number "11"; model_evidence "Supporting evidence includes similarity to: 100% coverage of the annotated genomic feature by RNAseq alignments, including 13 samples with support for all annotated introns";
NC_043012.1	Gnomon	exon	53119190	53119334	.	-	.	gene_id "LOC115220533"; db_xref "GeneID:115220533"; gbkey "mRNA"; gene "LOC115220533"; ID ""; gene_name "LOC115220533"; transcript_id "XM_036510124.1"; product "conserved oligomeric Golgi complex subunit 1, transcript variant X4"; exon_number "10"; model_evidence "Supporting evidence includes similarity to: 100% coverage of the annotated genomic feature by RNAseq alignments, including 13 samples with support for all annotated introns";
NC_043012.1	Gnomon	exon	53123346	53123432	.	-	.	gene_id "LOC115220533"; db_xref "GeneID:115220533"; gbkey "mRNA"; gene "LOC115220533"; ID ""; gene_name "LOC115220533"; transcript_id "XM_036510124.1"; product "conserved oligomeric Golgi complex subunit 1, transcript variant X4"; exon_number "9"; model_evidence "Supporting evidence includes similarity to: 100% coverage of the annotated genomic feature by RNAseq alignments, including 13 samples with support for all annotated introns";
NC_043012.1	Gnomon	exon	53126382	53126423	.	-	.	gene_id "LOC115220533"; db_xref "GeneID:115220533"; gbkey "mRNA"; gene "LOC115220533"; ID ""; gene_name "LOC115220533"; transcript_id "XM_036510124.1"; product "conserved oligomeric Golgi complex subunit 1, transcript variant X4"; exon_number "8"; model_evidence "Supporting evidence includes similarity to: 100% coverage of the annotated genomic feature by RNAseq alignments, including 13 samples with support for all annotated introns";
NC_043012.1	Gnomon	exon	53129038	53129217	.	-	.	gene_id "LOC115220533"; db_xref "GeneID:115220533"; gbkey "mRNA"; gene "LOC115220533"; ID ""; gene_name "LOC115220533"; transcript_id "XM_036510124.1"; product "conserved oligomeric Golgi complex subunit 1, transcript variant X4"; exon_number "7"; model_evidence "Supporting evidence includes similarity to: 100% coverage of the annotated genomic feature by RNAseq alignments, including 13 samples with support for all annotated introns";
NC_043012.1	Gnomon	exon	53131197	53131266	.	-	.	gene_id "LOC115220533"; db_xref "GeneID:115220533"; gbkey "mRNA"; gene "LOC115220533"; ID ""; gene_name "LOC115220533"; transcript_id "XM_036510124.1"; product "conserved oligomeric Golgi complex subunit 1, transcript variant X4"; exon_number "6"; model_evidence "Supporting evidence includes similarity to: 100% coverage of the annotated genomic feature by RNAseq alignments, including 13 samples with support for all annotated introns";
NC_043012.1	Gnomon	exon	53132472	53132578	.	-	.	gene_id "LOC115220533"; db_xref "GeneID:115220533"; gbkey "mRNA"; gene "LOC115220533"; ID ""; gene_name "LOC115220533"; transcript_id "XM_036510124.1"; product "conserved oligomeric Golgi complex subunit 1, transcript variant X4"; exon_number "5"; model_evidence "Supporting evidence includes similarity to: 100% coverage of the annotated genomic feature by RNAseq alignments, including 13 samples with support for all annotated introns";
NC_043012.1	Gnomon	exon	53134081	53134147	.	-	.	gene_id "LOC115220533"; db_xref "GeneID:115220533"; gbkey "mRNA"; gene "LOC115220533"; ID ""; gene_name "LOC115220533"; transcript_id "XM_036510124.1"; product "conserved oligomeric Golgi complex subunit 1, transcript variant X4"; exon_number "4"; model_evidence "Supporting evidence includes similarity to: 100% coverage of the annotated genomic feature by RNAseq alignments, including 13 samples with support for all annotated introns";
NC_043012.1	Gnomon	exon	53136773	53136817	.	-	.	gene_id "LOC115220533"; db_xref "GeneID:115220533"; gbkey "mRNA"; gene "LOC115220533"; ID ""; gene_name "LOC115220533"; transcript_id "XM_036510124.1"; product "conserved oligomeric Golgi complex subunit 1, transcript variant X4"; exon_number "3"; model_evidence "Supporting evidence includes similarity to: 100% coverage of the annotated genomic feature by RNAseq alignments, including 13 samples with support for all annotated introns";
NC_043012.1	Gnomon	exon	53137368	53137452	.	-	.	gene_id "LOC115220533"; db_xref "GeneID:115220533"; gbkey "mRNA"; gene "LOC115220533"; ID ""; gene_name "LOC115220533"; transcript_id "XM_036510124.1"; product "conserved oligomeric Golgi complex subunit 1, transcript variant X4"; exon_number "2"; model_evidence "Supporting evidence includes similarity to: 100% coverage of the annotated genomic feature by RNAseq alignments, including 13 samples with support for all annotated introns";
NC_043012.1	Gnomon	exon	53143235	53143362	.	-	.	gene_id "LOC115220533"; db_xref "GeneID:115220533"; gbkey "mRNA"; gene "LOC115220533"; ID ""; gene_name "LOC115220533"; transcript_id "XM_036510124.1"; product "conserved oligomeric Golgi complex subunit 1, transcript variant X4"; exon_number "1"; model_evidence "Supporting evidence includes similarity to: 100% coverage of the annotated genomic feature by RNAseq alignments, including 13 samples with support for all annotated introns";
NC_043012.1	Gnomon	start_codon	53143257	53143259	.	-	0	gene_id "LOC115220533"; db_xref "GeneID:115220533"; gbkey "CDS"; gene "LOC115220533"; ID ""; gene_name "LOC115220533"; transcript_id "XM_036510124.1"; product "conserved oligomeric Golgi complex subunit 1 isoform X4"; protein_id "XP_036366017.1"; exon_number "1";
NC_043012.1	Gnomon	stop_codon	52879245	52879247	.	-	0	gene_id "LOC115220533"; db_xref "GeneID:115220533"; gbkey "CDS"; gene "LOC115220533"; ID ""; gene_name "LOC115220533"; transcript_id "XM_036510124.1"; product "conserved oligomeric Golgi complex subunit 1 isoform X4"; protein_id "XP_036366017.1"; exon_number "26";
NC_043012.1	Gnomon	gene	7799570	7848357	.	-	.	gene_id "LOC115220534"; db_xref "GeneID:115220534"; gbkey "Gene"; gene "LOC115220534"; gene_biotype "protein_coding"; ID ""; gene_name "LOC115220534";
NC_043012.1	Gnomon~FLAMseq~Covext	transcript	7799570	7848357	.	-	.	gene_id "LOC115220534"; ID "XM_029790676.2"; gene_name "LOC115220534"; transcript_id "Covext~FLAMseq_ext~XM_029790676.2"; three_prime_ext "23550";
NC_043012.1	Covext	exon	7823663	7823871	.	-	.	gene_id "LOC115220534"; db_xref "GeneID:115220534"; gbkey "mRNA"; gene "LOC115220534"; ID ""; gene_name "LOC115220534"; transcript_id "Covext~FLAMseq_ext~XM_029790676.2"; product "prefoldin subunit 1"; exon_number "5"; model_evidence "Supporting evidence includes similarity to: 1 Protein, and 100% coverage of the annotated genomic feature by RNAseq alignments, including 39 samples with support for all annotated introns";
NC_043012.1	Covext	exon	7831611	7831737	.	-	.	gene_id "LOC115220534"; db_xref "GeneID:115220534"; gbkey "mRNA"; gene "LOC115220534"; ID ""; gene_name "LOC115220534"; transcript_id "Covext~FLAMseq_ext~XM_029790676.2"; product "prefoldin subunit 1"; exon_number "4"; model_evidence "Supporting evidence includes similarity to: 1 Protein, and 100% coverage of the annotated genomic feature by RNAseq alignments, including 39 samples with support for all annotated introns";
NC_043012.1	Covext	exon	7841172	7841256	.	-	.	gene_id "LOC115220534"; db_xref "GeneID:115220534"; gbkey "mRNA"; gene "LOC115220534"; ID ""; gene_name "LOC115220534"; transcript_id "Covext~FLAMseq_ext~XM_029790676.2"; product "prefoldin subunit 1"; exon_number "3"; model_evidence "Supporting evidence includes similarity to: 1 Protein, and 100% coverage of the annotated genomic feature by RNAseq alignments, including 39 samples with support for all annotated introns";
NC_043012.1	Covext	exon	7842832	7842998	.	-	.	gene_id "LOC115220534"; db_xref "GeneID:115220534"; gbkey "mRNA"; gene "LOC115220534"; ID ""; gene_name "LOC115220534"; transcript_id "Covext~FLAMseq_ext~XM_029790676.2"; product "prefoldin subunit 1"; exon_number "2"; model_evidence "Supporting evidence includes similarity to: 1 Protein, and 100% coverage of the annotated genomic feature by RNAseq alignments, including 39 samples with support for all annotated introns";
NC_043012.1	Covext	exon	7847961	7848357	.	-	.	gene_id "LOC115220534"; db_xref "GeneID:115220534"; gbkey "mRNA"; gene "LOC115220534"; ID ""; gene_name "LOC115220534"; transcript_id "Covext~FLAMseq_ext~XM_029790676.2"; product "prefoldin subunit 1"; exon_number "1"; model_evidence "Supporting evidence includes similarity to: 1 Protein, and 100% coverage of the annotated genomic feature by RNAseq alignments, including 39 samples with support for all annotated introns";
NC_043012.1	Covext	exon	7800113	7823871	.	-	.	gene_id "LOC115220534"; db_xref "GeneID:115220534"; gbkey "mRNA"; gene "LOC115220534"; ID ""; gene_name "LOC115220534"; transcript_id "Covext~FLAMseq_ext~XM_029790676.2"; product ""; exon_number "5"; model_evidence "Supporting evidence includes similarity to: 1 Protein, and 100% coverage of the annotated genomic feature by RNAseq alignments"; three_prime_ext "23550";
NC_043012.1	Covext	exon	7799570	7823871	.	-	.	gene_id "LOC115220534"; db_xref "GeneID:115220534"; gbkey "mRNA"; gene "LOC115220534"; ID ""; gene_name "LOC115220534"; transcript_id "Covext~FLAMseq_ext~XM_029790676.2"; product ""; exon_number "5"; model_evidence "Supporting evidence includes similarity to: 1 Protein, and 100% coverage of the annotated genomic feature by RNAseq alignments"; three_prime_ext "543";
NC_043012.1	Gnomon~FLAMseq	transcript	7800113	7848357	.	-	.	gene_id "LOC115220534"; ID "XM_029790676.2"; gene_name "LOC115220534"; transcript_id "FLAMseq_ext~XM_029790676.2"; three_prime_ext "23550";
NC_043012.1	Gnomon~FLAMseq	exon	7823663	7823871	.	-	.	gene_id "LOC115220534"; db_xref "GeneID:115220534"; gbkey "mRNA"; gene "LOC115220534"; ID ""; gene_name "LOC115220534"; transcript_id "FLAMseq_ext~XM_029790676.2"; product "prefoldin subunit 1"; exon_number "5"; model_evidence "Supporting evidence includes similarity to: 1 Protein, and 100% coverage of the annotated genomic feature by RNAseq alignments, including 39 samples with support for all annotated introns";
NC_043012.1	Gnomon~FLAMseq	exon	7831611	7831737	.	-	.	gene_id "LOC115220534"; db_xref "GeneID:115220534"; gbkey "mRNA"; gene "LOC115220534"; ID ""; gene_name "LOC115220534"; transcript_id "FLAMseq_ext~XM_029790676.2"; product "prefoldin subunit 1"; exon_number "4"; model_evidence "Supporting evidence includes similarity to: 1 Protein, and 100% coverage of the annotated genomic feature by RNAseq alignments, including 39 samples with support for all annotated introns";
NC_043012.1	Gnomon~FLAMseq	exon	7841172	7841256	.	-	.	gene_id "LOC115220534"; db_xref "GeneID:115220534"; gbkey "mRNA"; gene "LOC115220534"; ID ""; gene_name "LOC115220534"; transcript_id "FLAMseq_ext~XM_029790676.2"; product "prefoldin subunit 1"; exon_number "3"; model_evidence "Supporting evidence includes similarity to: 1 Protein, and 100% coverage of the annotated genomic feature by RNAseq alignments, including 39 samples with support for all annotated introns";
NC_043012.1	Gnomon~FLAMseq	exon	7842832	7842998	.	-	.	gene_id "LOC115220534"; db_xref "GeneID:115220534"; gbkey "mRNA"; gene "LOC115220534"; ID ""; gene_name "LOC115220534"; transcript_id "FLAMseq_ext~XM_029790676.2"; product "prefoldin subunit 1"; exon_number "2"; model_evidence "Supporting evidence includes similarity to: 1 Protein, and 100% coverage of the annotated genomic feature by RNAseq alignments, including 39 samples with support for all annotated introns";
NC_043012.1	Gnomon~FLAMseq	exon	7847961	7848357	.	-	.	gene_id "LOC115220534"; db_xref "GeneID:115220534"; gbkey "mRNA"; gene "LOC115220534"; ID ""; gene_name "LOC115220534"; transcript_id "FLAMseq_ext~XM_029790676.2"; product "prefoldin subunit 1"; exon_number "1"; model_evidence "Supporting evidence includes similarity to: 1 Protein, and 100% coverage of the annotated genomic feature by RNAseq alignments, including 39 samples with support for all annotated introns";
NC_043012.1	Gnomon~FLAMseq	exon	7800113	7823871	.	-	.	gene_id "LOC115220534"; db_xref "GeneID:115220534"; gbkey "mRNA"; gene "LOC115220534"; ID ""; gene_name "LOC115220534"; transcript_id "FLAMseq_ext~XM_029790676.2"; product ""; exon_number "5"; model_evidence "Supporting evidence includes similarity to: 1 Protein, and 100% coverage of the annotated genomic feature by RNAseq alignments"; three_prime_ext "23550";
NC_043012.1	PBRI	transcript	7831523	7848021	.	-	.	gene_id "LOC115220534"; ID ""; gene_name "LOC115220534"; transcript_id "G44853.4"; uniq_trans_id "G44853.4";
NC_043012.1	PBRI	exon	7831523	7831737	.	-	.	gene_id "LOC115220534"; ID ""; gene_name "LOC115220534"; transcript_id "G44853.4"; exon_number "4"; uniq_trans_id "G44853.4";
NC_043012.1	PBRI	exon	7841172	7841256	.	-	.	gene_id "LOC115220534"; ID ""; gene_name "LOC115220534"; transcript_id "G44853.4"; exon_number "3"; uniq_trans_id "G44853.4";
NC_043012.1	PBRI	exon	7842832	7842998	.	-	.	gene_id "LOC115220534"; ID ""; gene_name "LOC115220534"; transcript_id "G44853.4"; exon_number "2"; uniq_trans_id "G44853.4";
NC_043012.1	PBRI	exon	7847961	7848021	.	-	.	gene_id "LOC115220534"; ID ""; gene_name "LOC115220534"; transcript_id "G44853.4"; exon_number "1"; uniq_trans_id "G44853.4";
NC_043012.1	Gnomon	transcript	7823663	7848357	.	-	.	gene_id "LOC115220534"; ID "XM_029790676.2"; gene_name "LOC115220534"; transcript_id "XM_029790676.2";
NC_043012.1	Gnomon	CDS	7831654	7831737	.	-	0	gene_id "LOC115220534"; db_xref "GeneID:115220534"; gbkey "CDS"; gene "LOC115220534"; ID ""; gene_name "LOC115220534"; transcript_id "XM_029790676.2"; product "prefoldin subunit 1"; protein_id "XP_029646536.1"; exon_number "4";
NC_043012.1	Gnomon	CDS	7841172	7841256	.	-	1	gene_id "LOC115220534"; db_xref "GeneID:115220534"; gbkey "CDS"; gene "LOC115220534"; ID ""; gene_name "LOC115220534"; transcript_id "XM_029790676.2"; product "prefoldin subunit 1"; protein_id "XP_029646536.1"; exon_number "3";
NC_043012.1	Gnomon	CDS	7842832	7842998	.	-	0	gene_id "LOC115220534"; db_xref "GeneID:115220534"; gbkey "CDS"; gene "LOC115220534"; ID ""; gene_name "LOC115220534"; transcript_id "XM_029790676.2"; product "prefoldin subunit 1"; protein_id "XP_029646536.1"; exon_number "2";
NC_043012.1	Gnomon	CDS	7847961	7848002	.	-	0	gene_id "LOC115220534"; db_xref "GeneID:115220534"; gbkey "CDS"; gene "LOC115220534"; ID ""; gene_name "LOC115220534"; transcript_id "XM_029790676.2"; product "prefoldin subunit 1"; protein_id "XP_029646536.1"; exon_number "1";
NC_043012.1	Gnomon	exon	7823663	7823871	.	-	.	gene_id "LOC115220534"; db_xref "GeneID:115220534"; gbkey "mRNA"; gene "LOC115220534"; ID ""; gene_name "LOC115220534"; transcript_id "XM_029790676.2"; product "prefoldin subunit 1"; exon_number "5"; model_evidence "Supporting evidence includes similarity to: 1 Protein, and 100% coverage of the annotated genomic feature by RNAseq alignments, including 39 samples with support for all annotated introns";
NC_043012.1	Gnomon	exon	7831611	7831737	.	-	.	gene_id "LOC115220534"; db_xref "GeneID:115220534"; gbkey "mRNA"; gene "LOC115220534"; ID ""; gene_name "LOC115220534"; transcript_id "XM_029790676.2"; product "prefoldin subunit 1"; exon_number "4"; model_evidence "Supporting evidence includes similarity to: 1 Protein, and 100% coverage of the annotated genomic feature by RNAseq alignments, including 39 samples with support for all annotated introns";
NC_043012.1	Gnomon	exon	7841172	7841256	.	-	.	gene_id "LOC115220534"; db_xref "GeneID:115220534"; gbkey "mRNA"; gene "LOC115220534"; ID ""; gene_name "LOC115220534"; transcript_id "XM_029790676.2"; product "prefoldin subunit 1"; exon_number "3"; model_evidence "Supporting evidence includes similarity to: 1 Protein, and 100% coverage of the annotated genomic feature by RNAseq alignments, including 39 samples with support for all annotated introns";
NC_043012.1	Gnomon	exon	7842832	7842998	.	-	.	gene_id "LOC115220534"; db_xref "GeneID:115220534"; gbkey "mRNA"; gene "LOC115220534"; ID ""; gene_name "LOC115220534"; transcript_id "XM_029790676.2"; product "prefoldin subunit 1"; exon_number "2"; model_evidence "Supporting evidence includes similarity to: 1 Protein, and 100% coverage of the annotated genomic feature by RNAseq alignments, including 39 samples with support for all annotated introns";
NC_043012.1	Gnomon	exon	7847961	7848357	.	-	.	gene_id "LOC115220534"; db_xref "GeneID:115220534"; gbkey "mRNA"; gene "LOC115220534"; ID ""; gene_name "LOC115220534"; transcript_id "XM_029790676.2"; product "prefoldin subunit 1"; exon_number "1"; model_evidence "Supporting evidence includes similarity to: 1 Protein, and 100% coverage of the annotated genomic feature by RNAseq alignments, including 39 samples with support for all annotated introns";
NC_043012.1	Gnomon	start_codon	7848000	7848002	.	-	0	gene_id "LOC115220534"; db_xref "GeneID:115220534"; gbkey "CDS"; gene "LOC115220534"; ID ""; gene_name "LOC115220534"; transcript_id "XM_029790676.2"; product "prefoldin subunit 1"; protein_id "XP_029646536.1"; exon_number "1";
NC_043012.1	Gnomon	stop_codon	7831651	7831653	.	-	0	gene_id "LOC115220534"; db_xref "GeneID:115220534"; gbkey "CDS"; gene "LOC115220534"; ID ""; gene_name "LOC115220534"; transcript_id "XM_029790676.2"; product "prefoldin subunit 1"; protein_id "XP_029646536.1"; exon_number "4";
NC_043012.1	Gnomon	gene	8958033	8969602	.	+	.	gene_id "LOC115220535"; db_xref "GeneID:115220535"; gbkey "Gene"; gene "LOC115220535"; gene_biotype "protein_coding"; ID ""; gene_name "LOC115220535";
NC_043012.1	Gnomon~FLAMseq	transcript	8958037	8969602	.	+	.	gene_id "LOC115220535"; ID "XM_036509878.1"; gene_name "LOC115220535"; transcript_id "FLAMseq_ext~XM_036509878.1"; three_prime_ext "36";
NC_043012.1	Gnomon~FLAMseq	exon	8958037	8958078	.	+	.	gene_id "LOC115220535"; db_xref "GeneID:115220535"; gbkey "mRNA"; gene "LOC115220535"; ID ""; gene_name "LOC115220535"; transcript_id "FLAMseq_ext~XM_036509878.1"; product "tRNA N(3)-methylcytidine methyltransferase METTL6-like"; exon_number "1"; model_evidence "Supporting evidence includes similarity to: 1 Protein, and 100% coverage of the annotated genomic feature by RNAseq alignments, including 6 samples with support for all annotated introns";
NC_043012.1	Gnomon~FLAMseq	exon	8958111	8958131	.	+	.	gene_id "LOC115220535"; db_xref "GeneID:115220535"; gbkey "mRNA"; gene "LOC115220535"; ID ""; gene_name "LOC115220535"; transcript_id "FLAMseq_ext~XM_036509878.1"; product "tRNA N(3)-methylcytidine methyltransferase METTL6-like"; exon_number "2"; model_evidence "Supporting evidence includes similarity to: 1 Protein, and 100% coverage of the annotated genomic feature by RNAseq alignments, including 6 samples with support for all annotated introns";
NC_043012.1	Gnomon~FLAMseq	exon	8961447	8961694	.	+	.	gene_id "LOC115220535"; db_xref "GeneID:115220535"; gbkey "mRNA"; gene "LOC115220535"; ID ""; gene_name "LOC115220535"; transcript_id "FLAMseq_ext~XM_036509878.1"; product "tRNA N(3)-methylcytidine methyltransferase METTL6-like"; exon_number "3"; model_evidence "Supporting evidence includes similarity to: 1 Protein, and 100% coverage of the annotated genomic feature by RNAseq alignments, including 6 samples with support for all annotated introns";
NC_043012.1	Gnomon~FLAMseq	exon	8964213	8964329	.	+	.	gene_id "LOC115220535"; db_xref "GeneID:115220535"; gbkey "mRNA"; gene "LOC115220535"; ID ""; gene_name "LOC115220535"; transcript_id "FLAMseq_ext~XM_036509878.1"; product "tRNA N(3)-methylcytidine methyltransferase METTL6-like"; exon_number "4"; model_evidence "Supporting evidence includes similarity to: 1 Protein, and 100% coverage of the annotated genomic feature by RNAseq alignments, including 6 samples with support for all annotated introns";
NC_043012.1	Gnomon~FLAMseq	exon	8965191	8965361	.	+	.	gene_id "LOC115220535"; db_xref "GeneID:115220535"; gbkey "mRNA"; gene "LOC115220535"; ID ""; gene_name "LOC115220535"; transcript_id "FLAMseq_ext~XM_036509878.1"; product "tRNA N(3)-methylcytidine methyltransferase METTL6-like"; exon_number "5"; model_evidence "Supporting evidence includes similarity to: 1 Protein, and 100% coverage of the annotated genomic feature by RNAseq alignments, including 6 samples with support for all annotated introns";
NC_043012.1	Gnomon~FLAMseq	exon	8966198	8966339	.	+	.	gene_id "LOC115220535"; db_xref "GeneID:115220535"; gbkey "mRNA"; gene "LOC115220535"; ID ""; gene_name "LOC115220535"; transcript_id "FLAMseq_ext~XM_036509878.1"; product "tRNA N(3)-methylcytidine methyltransferase METTL6-like"; exon_number "6"; model_evidence "Supporting evidence includes similarity to: 1 Protein, and 100% coverage of the annotated genomic feature by RNAseq alignments, including 6 samples with support for all annotated introns";
NC_043012.1	Gnomon~FLAMseq	exon	8968389	8968563	.	+	.	gene_id "LOC115220535"; db_xref "GeneID:115220535"; gbkey "mRNA"; gene "LOC115220535"; ID ""; gene_name "LOC115220535"; transcript_id "FLAMseq_ext~XM_036509878.1"; product "tRNA N(3)-methylcytidine methyltransferase METTL6-like"; exon_number "7"; model_evidence "Supporting evidence includes similarity to: 1 Protein, and 100% coverage of the annotated genomic feature by RNAseq alignments, including 6 samples with support for all annotated introns";
NC_043012.1	Gnomon~FLAMseq	exon	8969080	8969566	.	+	.	gene_id "LOC115220535"; db_xref "GeneID:115220535"; gbkey "mRNA"; gene "LOC115220535"; ID ""; gene_name "LOC115220535"; transcript_id "FLAMseq_ext~XM_036509878.1"; product "tRNA N(3)-methylcytidine methyltransferase METTL6-like"; exon_number "8"; model_evidence "Supporting evidence includes similarity to: 1 Protein, and 100% coverage of the annotated genomic feature by RNAseq alignments, including 6 samples with support for all annotated introns";
NC_043012.1	Gnomon~FLAMseq	exon	8969080	8969602	.	+	.	gene_id "LOC115220535"; db_xref "GeneID:115220535"; gbkey "mRNA"; gene "LOC115220535"; ID ""; gene_name "LOC115220535"; transcript_id "FLAMseq_ext~XM_036509878.1"; product ""; exon_number "8"; model_evidence "Supporting evidence includes similarity to: 1 Protein, and 100% coverage of the annotated genomic feature by RNAseq alignments"; three_prime_ext "36";
NC_043012.1	PBRI	transcript	8958033	8968745	.	+	.	gene_id "LOC115220535"; ID ""; gene_name "LOC115220535"; transcript_id "G44907.1"; uniq_trans_id "G44907.1";
NC_043012.1	PBRI	exon	8958033	8958131	.	+	.	gene_id "LOC115220535"; ID ""; gene_name "LOC115220535"; transcript_id "G44907.1"; exon_number "1"; uniq_trans_id "G44907.1";
NC_043012.1	PBRI	exon	8961447	8961694	.	+	.	gene_id "LOC115220535"; ID ""; gene_name "LOC115220535"; transcript_id "G44907.1"; exon_number "2"; uniq_trans_id "G44907.1";
NC_043012.1	PBRI	exon	8964213	8964329	.	+	.	gene_id "LOC115220535"; ID ""; gene_name "LOC115220535"; transcript_id "G44907.1"; exon_number "3"; uniq_trans_id "G44907.1";
NC_043012.1	PBRI	exon	8965191	8965361	.	+	.	gene_id "LOC115220535"; ID ""; gene_name "LOC115220535"; transcript_id "G44907.1"; exon_number "4"; uniq_trans_id "G44907.1";
NC_043012.1	PBRI	exon	8966198	8966339	.	+	.	gene_id "LOC115220535"; ID ""; gene_name "LOC115220535"; transcript_id "G44907.1"; exon_number "5"; uniq_trans_id "G44907.1";
NC_043012.1	PBRI	exon	8968389	8968745	.	+	.	gene_id "LOC115220535"; ID ""; gene_name "LOC115220535"; transcript_id "G44907.1"; exon_number "6"; uniq_trans_id "G44907.1";
NC_043012.1	PBRI	transcript	8958065	8968965	.	+	.	gene_id "LOC115220535"; ID ""; gene_name "LOC115220535"; transcript_id "G44907.4"; uniq_trans_id "G44907.4";
NC_043012.1	PBRI	exon	8958065	8958131	.	+	.	gene_id "LOC115220535"; ID ""; gene_name "LOC115220535"; transcript_id "G44907.4"; exon_number "1"; uniq_trans_id "G44907.4";
NC_043012.1	PBRI	exon	8961447	8961694	.	+	.	gene_id "LOC115220535"; ID ""; gene_name "LOC115220535"; transcript_id "G44907.4"; exon_number "2"; uniq_trans_id "G44907.4";
NC_043012.1	PBRI	exon	8964213	8964329	.	+	.	gene_id "LOC115220535"; ID ""; gene_name "LOC115220535"; transcript_id "G44907.4"; exon_number "3"; uniq_trans_id "G44907.4";
NC_043012.1	PBRI	exon	8965191	8965361	.	+	.	gene_id "LOC115220535"; ID ""; gene_name "LOC115220535"; transcript_id "G44907.4"; exon_number "4"; uniq_trans_id "G44907.4";
NC_043012.1	PBRI	exon	8966198	8966339	.	+	.	gene_id "LOC115220535"; ID ""; gene_name "LOC115220535"; transcript_id "G44907.4"; exon_number "5"; uniq_trans_id "G44907.4";
NC_043012.1	PBRI	exon	8968389	8968965	.	+	.	gene_id "LOC115220535"; ID ""; gene_name "LOC115220535"; transcript_id "G44907.4"; exon_number "6"; uniq_trans_id "G44907.4";
NC_043012.1	Gnomon	transcript	8958037	8969566	.	+	.	gene_id "LOC115220535"; ID "XM_036509878.1"; gene_name "LOC115220535"; transcript_id "XM_036509878.1";
NC_043012.1	Gnomon	CDS	8958072	8958078	.	+	0	gene_id "LOC115220535"; db_xref "GeneID:115220535"; gbkey "CDS"; gene "LOC115220535"; ID ""; gene_name "LOC115220535"; transcript_id "XM_036509878.1"; product "tRNA N(3)-methylcytidine methyltransferase METTL6-like"; protein_id "XP_036365771.1"; exon_number "1";
NC_043012.1	Gnomon	CDS	8958111	8958131	.	+	2	gene_id "LOC115220535"; db_xref "GeneID:115220535"; gbkey "CDS"; gene "LOC115220535"; ID ""; gene_name "LOC115220535"; transcript_id "XM_036509878.1"; product "tRNA N(3)-methylcytidine methyltransferase METTL6-like"; protein_id "XP_036365771.1"; exon_number "2";
NC_043012.1	Gnomon	CDS	8961447	8961694	.	+	2	gene_id "LOC115220535"; db_xref "GeneID:115220535"; gbkey "CDS"; gene "LOC115220535"; ID ""; gene_name "LOC115220535"; transcript_id "XM_036509878.1"; product "tRNA N(3)-methylcytidine methyltransferase METTL6-like"; protein_id "XP_036365771.1"; exon_number "3";
NC_043012.1	Gnomon	CDS	8964213	8964329	.	+	0	gene_id "LOC115220535"; db_xref "GeneID:115220535"; gbkey "CDS"; gene "LOC115220535"; ID ""; gene_name "LOC115220535"; transcript_id "XM_036509878.1"; product "tRNA N(3)-methylcytidine methyltransferase METTL6-like"; protein_id "XP_036365771.1"; exon_number "4";
NC_043012.1	Gnomon	CDS	8965191	8965361	.	+	0	gene_id "LOC115220535"; db_xref "GeneID:115220535"; gbkey "CDS"; gene "LOC115220535"; ID ""; gene_name "LOC115220535"; transcript_id "XM_036509878.1"; product "tRNA N(3)-methylcytidine methyltransferase METTL6-like"; protein_id "XP_036365771.1"; exon_number "5";
NC_043012.1	Gnomon	CDS	8966198	8966339	.	+	0	gene_id "LOC115220535"; db_xref "GeneID:115220535"; gbkey "CDS"; gene "LOC115220535"; ID ""; gene_name "LOC115220535"; transcript_id "XM_036509878.1"; product "tRNA N(3)-methylcytidine methyltransferase METTL6-like"; protein_id "XP_036365771.1"; exon_number "6";
NC_043012.1	Gnomon	CDS	8968389	8968531	.	+	2	gene_id "LOC115220535"; db_xref "GeneID:115220535"; gbkey "CDS"; gene "LOC115220535"; ID ""; gene_name "LOC115220535"; transcript_id "XM_036509878.1"; product "tRNA N(3)-methylcytidine methyltransferase METTL6-like"; protein_id "XP_036365771.1"; exon_number "7";
NC_043012.1	Gnomon	exon	8958037	8958078	.	+	.	gene_id "LOC115220535"; db_xref "GeneID:115220535"; gbkey "mRNA"; gene "LOC115220535"; ID ""; gene_name "LOC115220535"; transcript_id "XM_036509878.1"; product "tRNA N(3)-methylcytidine methyltransferase METTL6-like"; exon_number "1"; model_evidence "Supporting evidence includes similarity to: 1 Protein, and 100% coverage of the annotated genomic feature by RNAseq alignments, including 6 samples with support for all annotated introns";
NC_043012.1	Gnomon	exon	8958111	8958131	.	+	.	gene_id "LOC115220535"; db_xref "GeneID:115220535"; gbkey "mRNA"; gene "LOC115220535"; ID ""; gene_name "LOC115220535"; transcript_id "XM_036509878.1"; product "tRNA N(3)-methylcytidine methyltransferase METTL6-like"; exon_number "2"; model_evidence "Supporting evidence includes similarity to: 1 Protein, and 100% coverage of the annotated genomic feature by RNAseq alignments, including 6 samples with support for all annotated introns";
NC_043012.1	Gnomon	exon	8961447	8961694	.	+	.	gene_id "LOC115220535"; db_xref "GeneID:115220535"; gbkey "mRNA"; gene "LOC115220535"; ID ""; gene_name "LOC115220535"; transcript_id "XM_036509878.1"; product "tRNA N(3)-methylcytidine methyltransferase METTL6-like"; exon_number "3"; model_evidence "Supporting evidence includes similarity to: 1 Protein, and 100% coverage of the annotated genomic feature by RNAseq alignments, including 6 samples with support for all annotated introns";
NC_043012.1	Gnomon	exon	8964213	8964329	.	+	.	gene_id "LOC115220535"; db_xref "GeneID:115220535"; gbkey "mRNA"; gene "LOC115220535"; ID ""; gene_name "LOC115220535"; transcript_id "XM_036509878.1"; product "tRNA N(3)-methylcytidine methyltransferase METTL6-like"; exon_number "4"; model_evidence "Supporting evidence includes similarity to: 1 Protein, and 100% coverage of the annotated genomic feature by RNAseq alignments, including 6 samples with support for all annotated introns";
NC_043012.1	Gnomon	exon	8965191	8965361	.	+	.	gene_id "LOC115220535"; db_xref "GeneID:115220535"; gbkey "mRNA"; gene "LOC115220535"; ID ""; gene_name "LOC115220535"; transcript_id "XM_036509878.1"; product "tRNA N(3)-methylcytidine methyltransferase METTL6-like"; exon_number "5"; model_evidence "Supporting evidence includes similarity to: 1 Protein, and 100% coverage of the annotated genomic feature by RNAseq alignments, including 6 samples with support for all annotated introns";
NC_043012.1	Gnomon	exon	8966198	8966339	.	+	.	gene_id "LOC115220535"; db_xref "GeneID:115220535"; gbkey "mRNA"; gene "LOC115220535"; ID ""; gene_name "LOC115220535"; transcript_id "XM_036509878.1"; product "tRNA N(3)-methylcytidine methyltransferase METTL6-like"; exon_number "6"; model_evidence "Supporting evidence includes similarity to: 1 Protein, and 100% coverage of the annotated genomic feature by RNAseq alignments, including 6 samples with support for all annotated introns";
NC_043012.1	Gnomon	exon	8968389	8968563	.	+	.	gene_id "LOC115220535"; db_xref "GeneID:115220535"; gbkey "mRNA"; gene "LOC115220535"; ID ""; gene_name "LOC115220535"; transcript_id "XM_036509878.1"; product "tRNA N(3)-methylcytidine methyltransferase METTL6-like"; exon_number "7"; model_evidence "Supporting evidence includes similarity to: 1 Protein, and 100% coverage of the annotated genomic feature by RNAseq alignments, including 6 samples with support for all annotated introns";
NC_043012.1	Gnomon	exon	8969080	8969566	.	+	.	gene_id "LOC115220535"; db_xref "GeneID:115220535"; gbkey "mRNA"; gene "LOC115220535"; ID ""; gene_name "LOC115220535"; transcript_id "XM_036509878.1"; product "tRNA N(3)-methylcytidine methyltransferase METTL6-like"; exon_number "8"; model_evidence "Supporting evidence includes similarity to: 1 Protein, and 100% coverage of the annotated genomic feature by RNAseq alignments, including 6 samples with support for all annotated introns";
NC_043012.1	Gnomon	start_codon	8958072	8958074	.	+	0	gene_id "LOC115220535"; db_xref "GeneID:115220535"; gbkey "CDS"; gene "LOC115220535"; ID ""; gene_name "LOC115220535"; transcript_id "XM_036509878.1"; product "tRNA N(3)-methylcytidine methyltransferase METTL6-like"; protein_id "XP_036365771.1"; exon_number "1";
NC_043012.1	Gnomon	stop_codon	8968532	8968534	.	+	0	gene_id "LOC115220535"; db_xref "GeneID:115220535"; gbkey "CDS"; gene "LOC115220535"; ID ""; gene_name "LOC115220535"; transcript_id "XM_036509878.1"; product "tRNA N(3)-methylcytidine methyltransferase METTL6-like"; protein_id "XP_036365771.1"; exon_number "7";
NC_043012.1	Gnomon	gene	32163476	32277576	.	+	.	gene_id "LOC115220536"; db_xref "GeneID:115220536"; gbkey "Gene"; gene "LOC115220536"; gene_biotype "protein_coding"; ID ""; gene_name "LOC115220536";
NC_043012.1	PBRI~FLAMseq	transcript	32163490	32277576	.	+	.	gene_id "LOC115220536"; ID ""; gene_name "LOC115220536"; transcript_id "FLAMseq_ext~G45409.13"; uniq_trans_id "G45409.13"; three_prime_ext "13926";
NC_043012.1	PBRI~FLAMseq	exon	32163490	32163650	.	+	.	gene_id "LOC115220536"; ID ""; gene_name "LOC115220536"; transcript_id "FLAMseq_ext~G45409.13"; exon_number "1"; uniq_trans_id "G45409.13";
NC_043012.1	PBRI~FLAMseq	exon	32200608	32200689	.	+	.	gene_id "LOC115220536"; ID ""; gene_name "LOC115220536"; transcript_id "FLAMseq_ext~G45409.13"; exon_number "2"; uniq_trans_id "G45409.13";
NC_043012.1	PBRI~FLAMseq	exon	32204984	32205040	.	+	.	gene_id "LOC115220536"; ID ""; gene_name "LOC115220536"; transcript_id "FLAMseq_ext~G45409.13"; exon_number "3"; uniq_trans_id "G45409.13";
NC_043012.1	PBRI~FLAMseq	exon	32207958	32208110	.	+	.	gene_id "LOC115220536"; ID ""; gene_name "LOC115220536"; transcript_id "FLAMseq_ext~G45409.13"; exon_number "4"; uniq_trans_id "G45409.13";
NC_043012.1	PBRI~FLAMseq	exon	32209974	32210105	.	+	.	gene_id "LOC115220536"; ID ""; gene_name "LOC115220536"; transcript_id "FLAMseq_ext~G45409.13"; exon_number "5"; uniq_trans_id "G45409.13";
NC_043012.1	PBRI~FLAMseq	exon	32224225	32224260	.	+	.	gene_id "LOC115220536"; ID ""; gene_name "LOC115220536"; transcript_id "FLAMseq_ext~G45409.13"; exon_number "6"; uniq_trans_id "G45409.13";
NC_043012.1	PBRI~FLAMseq	exon	32235060	32235236	.	+	.	gene_id "LOC115220536"; ID ""; gene_name "LOC115220536"; transcript_id "FLAMseq_ext~G45409.13"; exon_number "7"; uniq_trans_id "G45409.13";
NC_043012.1	PBRI~FLAMseq	exon	32258428	32263650	.	+	.	gene_id "LOC115220536"; ID ""; gene_name "LOC115220536"; transcript_id "FLAMseq_ext~G45409.13"; exon_number "8"; uniq_trans_id "G45409.13";
NC_043012.1	PBRI~FLAMseq	exon	32258428	32277576	.	+	.	gene_id "LOC115220536"; ID ""; gene_name "LOC115220536"; transcript_id "FLAMseq_ext~G45409.13"; exon_number "8"; uniq_trans_id "G45409.13"; three_prime_ext "13926";
NC_043012.1	PBRI	transcript	32163476	32262810	.	+	.	gene_id "LOC115220536"; ID ""; gene_name "LOC115220536"; transcript_id "G45409.11"; uniq_trans_id "G45409.11";
NC_043012.1	PBRI	exon	32163476	32163650	.	+	.	gene_id "LOC115220536"; ID ""; gene_name "LOC115220536"; transcript_id "G45409.11"; exon_number "1"; uniq_trans_id "G45409.11";
NC_043012.1	PBRI	exon	32204984	32205040	.	+	.	gene_id "LOC115220536"; ID ""; gene_name "LOC115220536"; transcript_id "G45409.11"; exon_number "2"; uniq_trans_id "G45409.11";
NC_043012.1	PBRI	exon	32207958	32208110	.	+	.	gene_id "LOC115220536"; ID ""; gene_name "LOC115220536"; transcript_id "G45409.11"; exon_number "3"; uniq_trans_id "G45409.11";
NC_043012.1	PBRI	exon	32209974	32210105	.	+	.	gene_id "LOC115220536"; ID ""; gene_name "LOC115220536"; transcript_id "G45409.11"; exon_number "4"; uniq_trans_id "G45409.11";
NC_043012.1	PBRI	exon	32258428	32262810	.	+	.	gene_id "LOC115220536"; ID ""; gene_name "LOC115220536"; transcript_id "G45409.11"; exon_number "5"; uniq_trans_id "G45409.11";
NC_043012.1	PBRI	transcript	32163490	32263650	.	+	.	gene_id "LOC115220536"; ID ""; gene_name "LOC115220536"; transcript_id "G45409.13"; uniq_trans_id "G45409.13";
NC_043012.1	PBRI	exon	32163490	32163650	.	+	.	gene_id "LOC115220536"; ID ""; gene_name "LOC115220536"; transcript_id "G45409.13"; exon_number "1"; uniq_trans_id "G45409.13";
NC_043012.1	PBRI	exon	32200608	32200689	.	+	.	gene_id "LOC115220536"; ID ""; gene_name "LOC115220536"; transcript_id "G45409.13"; exon_number "2"; uniq_trans_id "G45409.13";
NC_043012.1	PBRI	exon	32204984	32205040	.	+	.	gene_id "LOC115220536"; ID ""; gene_name "LOC115220536"; transcript_id "G45409.13"; exon_number "3"; uniq_trans_id "G45409.13";
NC_043012.1	PBRI	exon	32207958	32208110	.	+	.	gene_id "LOC115220536"; ID ""; gene_name "LOC115220536"; transcript_id "G45409.13"; exon_number "4"; uniq_trans_id "G45409.13";
NC_043012.1	PBRI	exon	32209974	32210105	.	+	.	gene_id "LOC115220536"; ID ""; gene_name "LOC115220536"; transcript_id "G45409.13"; exon_number "5"; uniq_trans_id "G45409.13";
NC_043012.1	PBRI	exon	32224225	32224260	.	+	.	gene_id "LOC115220536"; ID ""; gene_name "LOC115220536"; transcript_id "G45409.13"; exon_number "6"; uniq_trans_id "G45409.13";
NC_043012.1	PBRI	exon	32235060	32235236	.	+	.	gene_id "LOC115220536"; ID ""; gene_name "LOC115220536"; transcript_id "G45409.13"; exon_number "7"; uniq_trans_id "G45409.13";
NC_043012.1	PBRI	exon	32258428	32263650	.	+	.	gene_id "LOC115220536"; ID ""; gene_name "LOC115220536"; transcript_id "G45409.13"; exon_number "8"; uniq_trans_id "G45409.13";
NC_043012.1	PBRI	transcript	32163508	32263650	.	+	.	gene_id "LOC115220536"; ID ""; gene_name "LOC115220536"; transcript_id "G45409.22"; uniq_trans_id "G45409.22";
NC_043012.1	PBRI	exon	32163508	32163650	.	+	.	gene_id "LOC115220536"; ID ""; gene_name "LOC115220536"; transcript_id "G45409.22"; exon_number "1"; uniq_trans_id "G45409.22";
NC_043012.1	PBRI	exon	32200608	32200689	.	+	.	gene_id "LOC115220536"; ID ""; gene_name "LOC115220536"; transcript_id "G45409.22"; exon_number "2"; uniq_trans_id "G45409.22";
NC_043012.1	PBRI	exon	32204984	32205040	.	+	.	gene_id "LOC115220536"; ID ""; gene_name "LOC115220536"; transcript_id "G45409.22"; exon_number "3"; uniq_trans_id "G45409.22";
NC_043012.1	PBRI	exon	32207958	32208110	.	+	.	gene_id "LOC115220536"; ID ""; gene_name "LOC115220536"; transcript_id "G45409.22"; exon_number "4"; uniq_trans_id "G45409.22";
NC_043012.1	PBRI	exon	32209974	32210105	.	+	.	gene_id "LOC115220536"; ID ""; gene_name "LOC115220536"; transcript_id "G45409.22"; exon_number "5"; uniq_trans_id "G45409.22";
NC_043012.1	PBRI	exon	32235609	32235741	.	+	.	gene_id "LOC115220536"; ID ""; gene_name "LOC115220536"; transcript_id "G45409.22"; exon_number "6"; uniq_trans_id "G45409.22";
NC_043012.1	PBRI	exon	32258428	32263650	.	+	.	gene_id "LOC115220536"; ID ""; gene_name "LOC115220536"; transcript_id "G45409.22"; exon_number "7"; uniq_trans_id "G45409.22";
NC_043012.1	PBRI	transcript	32163513	32263650	.	+	.	gene_id "LOC115220536"; ID ""; gene_name "LOC115220536"; transcript_id "G45409.35"; uniq_trans_id "G45409.35";
NC_043012.1	PBRI	exon	32163513	32163650	.	+	.	gene_id "LOC115220536"; ID ""; gene_name "LOC115220536"; transcript_id "G45409.35"; exon_number "1"; uniq_trans_id "G45409.35";
NC_043012.1	PBRI	exon	32204984	32205040	.	+	.	gene_id "LOC115220536"; ID ""; gene_name "LOC115220536"; transcript_id "G45409.35"; exon_number "2"; uniq_trans_id "G45409.35";
NC_043012.1	PBRI	exon	32207958	32208110	.	+	.	gene_id "LOC115220536"; ID ""; gene_name "LOC115220536"; transcript_id "G45409.35"; exon_number "3"; uniq_trans_id "G45409.35";
NC_043012.1	PBRI	exon	32209974	32210105	.	+	.	gene_id "LOC115220536"; ID ""; gene_name "LOC115220536"; transcript_id "G45409.35"; exon_number "4"; uniq_trans_id "G45409.35";
NC_043012.1	PBRI	exon	32258428	32263650	.	+	.	gene_id "LOC115220536"; ID ""; gene_name "LOC115220536"; transcript_id "G45409.35"; exon_number "5"; uniq_trans_id "G45409.35";
NC_043012.1	PBRI	transcript	32187686	32262810	.	+	.	gene_id "LOC115220536"; ID ""; gene_name "LOC115220536"; transcript_id "G45409.45"; uniq_trans_id "G45409.45";
NC_043012.1	PBRI	exon	32187686	32187755	.	+	.	gene_id "LOC115220536"; ID ""; gene_name "LOC115220536"; transcript_id "G45409.45"; exon_number "1"; uniq_trans_id "G45409.45";
NC_043012.1	PBRI	exon	32200608	32200689	.	+	.	gene_id "LOC115220536"; ID ""; gene_name "LOC115220536"; transcript_id "G45409.45"; exon_number "2"; uniq_trans_id "G45409.45";
NC_043012.1	PBRI	exon	32204984	32205040	.	+	.	gene_id "LOC115220536"; ID ""; gene_name "LOC115220536"; transcript_id "G45409.45"; exon_number "3"; uniq_trans_id "G45409.45";
NC_043012.1	PBRI	exon	32207958	32208110	.	+	.	gene_id "LOC115220536"; ID ""; gene_name "LOC115220536"; transcript_id "G45409.45"; exon_number "4"; uniq_trans_id "G45409.45";
NC_043012.1	PBRI	exon	32209974	32210105	.	+	.	gene_id "LOC115220536"; ID ""; gene_name "LOC115220536"; transcript_id "G45409.45"; exon_number "5"; uniq_trans_id "G45409.45";
NC_043012.1	PBRI	exon	32224225	32224260	.	+	.	gene_id "LOC115220536"; ID ""; gene_name "LOC115220536"; transcript_id "G45409.45"; exon_number "6"; uniq_trans_id "G45409.45";
NC_043012.1	PBRI	exon	32258428	32262810	.	+	.	gene_id "LOC115220536"; ID ""; gene_name "LOC115220536"; transcript_id "G45409.45"; exon_number "7"; uniq_trans_id "G45409.45";
NC_043012.1	PBRI	transcript	32187734	32263650	.	+	.	gene_id "LOC115220536"; ID ""; gene_name "LOC115220536"; transcript_id "G45409.46"; uniq_trans_id "G45409.46";
NC_043012.1	PBRI	exon	32187734	32187755	.	+	.	gene_id "LOC115220536"; ID ""; gene_name "LOC115220536"; transcript_id "G45409.46"; exon_number "1"; uniq_trans_id "G45409.46";
NC_043012.1	PBRI	exon	32200608	32200689	.	+	.	gene_id "LOC115220536"; ID ""; gene_name "LOC115220536"; transcript_id "G45409.46"; exon_number "2"; uniq_trans_id "G45409.46";
NC_043012.1	PBRI	exon	32204984	32205040	.	+	.	gene_id "LOC115220536"; ID ""; gene_name "LOC115220536"; transcript_id "G45409.46"; exon_number "3"; uniq_trans_id "G45409.46";
NC_043012.1	PBRI	exon	32207958	32208110	.	+	.	gene_id "LOC115220536"; ID ""; gene_name "LOC115220536"; transcript_id "G45409.46"; exon_number "4"; uniq_trans_id "G45409.46";
NC_043012.1	PBRI	exon	32209974	32210105	.	+	.	gene_id "LOC115220536"; ID ""; gene_name "LOC115220536"; transcript_id "G45409.46"; exon_number "5"; uniq_trans_id "G45409.46";
NC_043012.1	PBRI	exon	32224225	32224260	.	+	.	gene_id "LOC115220536"; ID ""; gene_name "LOC115220536"; transcript_id "G45409.46"; exon_number "6"; uniq_trans_id "G45409.46";
NC_043012.1	PBRI	exon	32258428	32263650	.	+	.	gene_id "LOC115220536"; ID ""; gene_name "LOC115220536"; transcript_id "G45409.46"; exon_number "7"; uniq_trans_id "G45409.46";
NC_043012.1	Gnomon	transcript	32163479	32259004	.	+	.	gene_id "LOC115220536"; ID "XM_029790679.2"; gene_name "LOC115220536"; transcript_id "XM_029790679.2";
NC_043012.1	Gnomon	CDS	32163619	32163650	.	+	0	gene_id "LOC115220536"; db_xref "GeneID:115220536"; gbkey "CDS"; gene "LOC115220536"; ID ""; gene_name "LOC115220536"; transcript_id "XM_029790679.2"; product "dnaJ homolog subfamily C member 5 isoform X1"; protein_id "XP_029646539.1"; exon_number "1";
NC_043012.1	Gnomon	CDS	32200608	32200689	.	+	1	gene_id "LOC115220536"; db_xref "GeneID:115220536"; gbkey "CDS"; gene "LOC115220536"; ID ""; gene_name "LOC115220536"; transcript_id "XM_029790679.2"; product "dnaJ homolog subfamily C member 5 isoform X1"; protein_id "XP_029646539.1"; exon_number "2";
NC_043012.1	Gnomon	CDS	32204984	32205040	.	+	0	gene_id "LOC115220536"; db_xref "GeneID:115220536"; gbkey "CDS"; gene "LOC115220536"; ID ""; gene_name "LOC115220536"; transcript_id "XM_029790679.2"; product "dnaJ homolog subfamily C member 5 isoform X1"; protein_id "XP_029646539.1"; exon_number "3";
NC_043012.1	Gnomon	CDS	32207958	32208110	.	+	0	gene_id "LOC115220536"; db_xref "GeneID:115220536"; gbkey "CDS"; gene "LOC115220536"; ID ""; gene_name "LOC115220536"; transcript_id "XM_029790679.2"; product "dnaJ homolog subfamily C member 5 isoform X1"; protein_id "XP_029646539.1"; exon_number "4";
NC_043012.1	Gnomon	CDS	32209974	32210105	.	+	0	gene_id "LOC115220536"; db_xref "GeneID:115220536"; gbkey "CDS"; gene "LOC115220536"; ID ""; gene_name "LOC115220536"; transcript_id "XM_029790679.2"; product "dnaJ homolog subfamily C member 5 isoform X1"; protein_id "XP_029646539.1"; exon_number "5";
NC_043012.1	Gnomon	CDS	32224225	32224260	.	+	0	gene_id "LOC115220536"; db_xref "GeneID:115220536"; gbkey "CDS"; gene "LOC115220536"; ID ""; gene_name "LOC115220536"; transcript_id "XM_029790679.2"; product "dnaJ homolog subfamily C member 5 isoform X1"; protein_id "XP_029646539.1"; exon_number "6";
NC_043012.1	Gnomon	CDS	32258428	32258610	.	+	0	gene_id "LOC115220536"; db_xref "GeneID:115220536"; gbkey "CDS"; gene "LOC115220536"; ID ""; gene_name "LOC115220536"; transcript_id "XM_029790679.2"; product "dnaJ homolog subfamily C member 5 isoform X1"; protein_id "XP_029646539.1"; exon_number "7";
NC_043012.1	Gnomon	exon	32163479	32163650	.	+	.	gene_id "LOC115220536"; db_xref "GeneID:115220536"; gbkey "mRNA"; gene "LOC115220536"; ID ""; gene_name "LOC115220536"; transcript_id "XM_029790679.2"; product "dnaJ homolog subfamily C member 5, transcript variant X1"; exon_number "1"; model_evidence "Supporting evidence includes similarity to: 19 Proteins, and 100% coverage of the annotated genomic feature by RNAseq alignments, including 46 samples with support for all annotated introns";
NC_043012.1	Gnomon	exon	32200608	32200689	.	+	.	gene_id "LOC115220536"; db_xref "GeneID:115220536"; gbkey "mRNA"; gene "LOC115220536"; ID ""; gene_name "LOC115220536"; transcript_id "XM_029790679.2"; product "dnaJ homolog subfamily C member 5, transcript variant X1"; exon_number "2"; model_evidence "Supporting evidence includes similarity to: 19 Proteins, and 100% coverage of the annotated genomic feature by RNAseq alignments, including 46 samples with support for all annotated introns";
NC_043012.1	Gnomon	exon	32204984	32205040	.	+	.	gene_id "LOC115220536"; db_xref "GeneID:115220536"; gbkey "mRNA"; gene "LOC115220536"; ID ""; gene_name "LOC115220536"; transcript_id "XM_029790679.2"; product "dnaJ homolog subfamily C member 5, transcript variant X1"; exon_number "3"; model_evidence "Supporting evidence includes similarity to: 19 Proteins, and 100% coverage of the annotated genomic feature by RNAseq alignments, including 46 samples with support for all annotated introns";
NC_043012.1	Gnomon	exon	32207958	32208110	.	+	.	gene_id "LOC115220536"; db_xref "GeneID:115220536"; gbkey "mRNA"; gene "LOC115220536"; ID ""; gene_name "LOC115220536"; transcript_id "XM_029790679.2"; product "dnaJ homolog subfamily C member 5, transcript variant X1"; exon_number "4"; model_evidence "Supporting evidence includes similarity to: 19 Proteins, and 100% coverage of the annotated genomic feature by RNAseq alignments, including 46 samples with support for all annotated introns";
NC_043012.1	Gnomon	exon	32209974	32210105	.	+	.	gene_id "LOC115220536"; db_xref "GeneID:115220536"; gbkey "mRNA"; gene "LOC115220536"; ID ""; gene_name "LOC115220536"; transcript_id "XM_029790679.2"; product "dnaJ homolog subfamily C member 5, transcript variant X1"; exon_number "5"; model_evidence "Supporting evidence includes similarity to: 19 Proteins, and 100% coverage of the annotated genomic feature by RNAseq alignments, including 46 samples with support for all annotated introns";
NC_043012.1	Gnomon	exon	32224225	32224260	.	+	.	gene_id "LOC115220536"; db_xref "GeneID:115220536"; gbkey "mRNA"; gene "LOC115220536"; ID ""; gene_name "LOC115220536"; transcript_id "XM_029790679.2"; product "dnaJ homolog subfamily C member 5, transcript variant X1"; exon_number "6"; model_evidence "Supporting evidence includes similarity to: 19 Proteins, and 100% coverage of the annotated genomic feature by RNAseq alignments, including 46 samples with support for all annotated introns";
NC_043012.1	Gnomon	exon	32258428	32259004	.	+	.	gene_id "LOC115220536"; db_xref "GeneID:115220536"; gbkey "mRNA"; gene "LOC115220536"; ID ""; gene_name "LOC115220536"; transcript_id "XM_029790679.2"; product "dnaJ homolog subfamily C member 5, transcript variant X1"; exon_number "7"; model_evidence "Supporting evidence includes similarity to: 19 Proteins, and 100% coverage of the annotated genomic feature by RNAseq alignments, including 46 samples with support for all annotated introns";
NC_043012.1	Gnomon	start_codon	32163619	32163621	.	+	0	gene_id "LOC115220536"; db_xref "GeneID:115220536"; gbkey "CDS"; gene "LOC115220536"; ID ""; gene_name "LOC115220536"; transcript_id "XM_029790679.2"; product "dnaJ homolog subfamily C member 5 isoform X1"; protein_id "XP_029646539.1"; exon_number "1";
NC_043012.1	Gnomon	stop_codon	32258611	32258613	.	+	0	gene_id "LOC115220536"; db_xref "GeneID:115220536"; gbkey "CDS"; gene "LOC115220536"; ID ""; gene_name "LOC115220536"; transcript_id "XM_029790679.2"; product "dnaJ homolog subfamily C member 5 isoform X1"; protein_id "XP_029646539.1"; exon_number "7";
NC_043012.1	Gnomon	transcript	32163477	32259004	.	+	.	gene_id "LOC115220536"; ID "XM_029790680.2"; gene_name "LOC115220536"; transcript_id "XM_029790680.2";
NC_043012.1	Gnomon	CDS	32163619	32163650	.	+	0	gene_id "LOC115220536"; db_xref "GeneID:115220536"; gbkey "CDS"; gene "LOC115220536"; ID ""; gene_name "LOC115220536"; transcript_id "XM_029790680.2"; product "dnaJ homolog subfamily C member 5 isoform X2"; protein_id "XP_029646540.1"; exon_number "1";
NC_043012.1	Gnomon	CDS	32200608	32200689	.	+	1	gene_id "LOC115220536"; db_xref "GeneID:115220536"; gbkey "CDS"; gene "LOC115220536"; ID ""; gene_name "LOC115220536"; transcript_id "XM_029790680.2"; product "dnaJ homolog subfamily C member 5 isoform X2"; protein_id "XP_029646540.1"; exon_number "2";
NC_043012.1	Gnomon	CDS	32204984	32205040	.	+	0	gene_id "LOC115220536"; db_xref "GeneID:115220536"; gbkey "CDS"; gene "LOC115220536"; ID ""; gene_name "LOC115220536"; transcript_id "XM_029790680.2"; product "dnaJ homolog subfamily C member 5 isoform X2"; protein_id "XP_029646540.1"; exon_number "3";
NC_043012.1	Gnomon	CDS	32207958	32208110	.	+	0	gene_id "LOC115220536"; db_xref "GeneID:115220536"; gbkey "CDS"; gene "LOC115220536"; ID ""; gene_name "LOC115220536"; transcript_id "XM_029790680.2"; product "dnaJ homolog subfamily C member 5 isoform X2"; protein_id "XP_029646540.1"; exon_number "4";
NC_043012.1	Gnomon	CDS	32209974	32210105	.	+	0	gene_id "LOC115220536"; db_xref "GeneID:115220536"; gbkey "CDS"; gene "LOC115220536"; ID ""; gene_name "LOC115220536"; transcript_id "XM_029790680.2"; product "dnaJ homolog subfamily C member 5 isoform X2"; protein_id "XP_029646540.1"; exon_number "5";
NC_043012.1	Gnomon	CDS	32224228	32224260	.	+	0	gene_id "LOC115220536"; db_xref "GeneID:115220536"; gbkey "CDS"; gene "LOC115220536"; ID ""; gene_name "LOC115220536"; transcript_id "XM_029790680.2"; product "dnaJ homolog subfamily C member 5 isoform X2"; protein_id "XP_029646540.1"; exon_number "6";
NC_043012.1	Gnomon	CDS	32258428	32258610	.	+	0	gene_id "LOC115220536"; db_xref "GeneID:115220536"; gbkey "CDS"; gene "LOC115220536"; ID ""; gene_name "LOC115220536"; transcript_id "XM_029790680.2"; product "dnaJ homolog subfamily C member 5 isoform X2"; protein_id "XP_029646540.1"; exon_number "7";
NC_043012.1	Gnomon	exon	32163477	32163650	.	+	.	gene_id "LOC115220536"; db_xref "GeneID:115220536"; gbkey "mRNA"; gene "LOC115220536"; ID ""; gene_name "LOC115220536"; transcript_id "XM_029790680.2"; product "dnaJ homolog subfamily C member 5, transcript variant X2"; exon_number "1"; model_evidence "Supporting evidence includes similarity to: 19 Proteins, and 100% coverage of the annotated genomic feature by RNAseq alignments, including 46 samples with support for all annotated introns";
NC_043012.1	Gnomon	exon	32200608	32200689	.	+	.	gene_id "LOC115220536"; db_xref "GeneID:115220536"; gbkey "mRNA"; gene "LOC115220536"; ID ""; gene_name "LOC115220536"; transcript_id "XM_029790680.2"; product "dnaJ homolog subfamily C member 5, transcript variant X2"; exon_number "2"; model_evidence "Supporting evidence includes similarity to: 19 Proteins, and 100% coverage of the annotated genomic feature by RNAseq alignments, including 46 samples with support for all annotated introns";
NC_043012.1	Gnomon	exon	32204984	32205040	.	+	.	gene_id "LOC115220536"; db_xref "GeneID:115220536"; gbkey "mRNA"; gene "LOC115220536"; ID ""; gene_name "LOC115220536"; transcript_id "XM_029790680.2"; product "dnaJ homolog subfamily C member 5, transcript variant X2"; exon_number "3"; model_evidence "Supporting evidence includes similarity to: 19 Proteins, and 100% coverage of the annotated genomic feature by RNAseq alignments, including 46 samples with support for all annotated introns";
NC_043012.1	Gnomon	exon	32207958	32208110	.	+	.	gene_id "LOC115220536"; db_xref "GeneID:115220536"; gbkey "mRNA"; gene "LOC115220536"; ID ""; gene_name "LOC115220536"; transcript_id "XM_029790680.2"; product "dnaJ homolog subfamily C member 5, transcript variant X2"; exon_number "4"; model_evidence "Supporting evidence includes similarity to: 19 Proteins, and 100% coverage of the annotated genomic feature by RNAseq alignments, including 46 samples with support for all annotated introns";
NC_043012.1	Gnomon	exon	32209974	32210105	.	+	.	gene_id "LOC115220536"; db_xref "GeneID:115220536"; gbkey "mRNA"; gene "LOC115220536"; ID ""; gene_name "LOC115220536"; transcript_id "XM_029790680.2"; product "dnaJ homolog subfamily C member 5, transcript variant X2"; exon_number "5"; model_evidence "Supporting evidence includes similarity to: 19 Proteins, and 100% coverage of the annotated genomic feature by RNAseq alignments, including 46 samples with support for all annotated introns";
NC_043012.1	Gnomon	exon	32224228	32224260	.	+	.	gene_id "LOC115220536"; db_xref "GeneID:115220536"; gbkey "mRNA"; gene "LOC115220536"; ID ""; gene_name "LOC115220536"; transcript_id "XM_029790680.2"; product "dnaJ homolog subfamily C member 5, transcript variant X2"; exon_number "6"; model_evidence "Supporting evidence includes similarity to: 19 Proteins, and 100% coverage of the annotated genomic feature by RNAseq alignments, including 46 samples with support for all annotated introns";
NC_043012.1	Gnomon	exon	32258428	32259004	.	+	.	gene_id "LOC115220536"; db_xref "GeneID:115220536"; gbkey "mRNA"; gene "LOC115220536"; ID ""; gene_name "LOC115220536"; transcript_id "XM_029790680.2"; product "dnaJ homolog subfamily C member 5, transcript variant X2"; exon_number "7"; model_evidence "Supporting evidence includes similarity to: 19 Proteins, and 100% coverage of the annotated genomic feature by RNAseq alignments, including 46 samples with support for all annotated introns";
NC_043012.1	Gnomon	start_codon	32163619	32163621	.	+	0	gene_id "LOC115220536"; db_xref "GeneID:115220536"; gbkey "CDS"; gene "LOC115220536"; ID ""; gene_name "LOC115220536"; transcript_id "XM_029790680.2"; product "dnaJ homolog subfamily C member 5 isoform X2"; protein_id "XP_029646540.1"; exon_number "1";
NC_043012.1	Gnomon	stop_codon	32258611	32258613	.	+	0	gene_id "LOC115220536"; db_xref "GeneID:115220536"; gbkey "CDS"; gene "LOC115220536"; ID ""; gene_name "LOC115220536"; transcript_id "XM_029790680.2"; product "dnaJ homolog subfamily C member 5 isoform X2"; protein_id "XP_029646540.1"; exon_number "7";
NC_043012.1	Gnomon	transcript	32163480	32259004	.	+	.	gene_id "LOC115220536"; ID "XM_029790681.2"; gene_name "LOC115220536"; transcript_id "XM_029790681.2";
NC_043012.1	Gnomon	CDS	32163619	32163650	.	+	0	gene_id "LOC115220536"; db_xref "GeneID:115220536"; gbkey "CDS"; gene "LOC115220536"; ID ""; gene_name "LOC115220536"; transcript_id "XM_029790681.2"; product "dnaJ homolog subfamily C member 5 isoform X4"; protein_id "XP_029646541.1"; exon_number "1";
NC_043012.1	Gnomon	CDS	32200608	32200689	.	+	1	gene_id "LOC115220536"; db_xref "GeneID:115220536"; gbkey "CDS"; gene "LOC115220536"; ID ""; gene_name "LOC115220536"; transcript_id "XM_029790681.2"; product "dnaJ homolog subfamily C member 5 isoform X4"; protein_id "XP_029646541.1"; exon_number "2";
NC_043012.1	Gnomon	CDS	32204984	32205040	.	+	0	gene_id "LOC115220536"; db_xref "GeneID:115220536"; gbkey "CDS"; gene "LOC115220536"; ID ""; gene_name "LOC115220536"; transcript_id "XM_029790681.2"; product "dnaJ homolog subfamily C member 5 isoform X4"; protein_id "XP_029646541.1"; exon_number "3";
NC_043012.1	Gnomon	CDS	32207958	32208110	.	+	0	gene_id "LOC115220536"; db_xref "GeneID:115220536"; gbkey "CDS"; gene "LOC115220536"; ID ""; gene_name "LOC115220536"; transcript_id "XM_029790681.2"; product "dnaJ homolog subfamily C member 5 isoform X4"; protein_id "XP_029646541.1"; exon_number "4";
NC_043012.1	Gnomon	CDS	32209974	32210105	.	+	0	gene_id "LOC115220536"; db_xref "GeneID:115220536"; gbkey "CDS"; gene "LOC115220536"; ID ""; gene_name "LOC115220536"; transcript_id "XM_029790681.2"; product "dnaJ homolog subfamily C member 5 isoform X4"; protein_id "XP_029646541.1"; exon_number "5";
NC_043012.1	Gnomon	CDS	32258428	32258610	.	+	0	gene_id "LOC115220536"; db_xref "GeneID:115220536"; gbkey "CDS"; gene "LOC115220536"; ID ""; gene_name "LOC115220536"; transcript_id "XM_029790681.2"; product "dnaJ homolog subfamily C member 5 isoform X4"; protein_id "XP_029646541.1"; exon_number "6";
NC_043012.1	Gnomon	exon	32163480	32163650	.	+	.	gene_id "LOC115220536"; db_xref "GeneID:115220536"; gbkey "mRNA"; gene "LOC115220536"; ID ""; gene_name "LOC115220536"; transcript_id "XM_029790681.2"; product "dnaJ homolog subfamily C member 5, transcript variant X4"; exon_number "1"; model_evidence "Supporting evidence includes similarity to: 19 Proteins, and 100% coverage of the annotated genomic feature by RNAseq alignments, including 46 samples with support for all annotated introns";
NC_043012.1	Gnomon	exon	32200608	32200689	.	+	.	gene_id "LOC115220536"; db_xref "GeneID:115220536"; gbkey "mRNA"; gene "LOC115220536"; ID ""; gene_name "LOC115220536"; transcript_id "XM_029790681.2"; product "dnaJ homolog subfamily C member 5, transcript variant X4"; exon_number "2"; model_evidence "Supporting evidence includes similarity to: 19 Proteins, and 100% coverage of the annotated genomic feature by RNAseq alignments, including 46 samples with support for all annotated introns";
NC_043012.1	Gnomon	exon	32204984	32205040	.	+	.	gene_id "LOC115220536"; db_xref "GeneID:115220536"; gbkey "mRNA"; gene "LOC115220536"; ID ""; gene_name "LOC115220536"; transcript_id "XM_029790681.2"; product "dnaJ homolog subfamily C member 5, transcript variant X4"; exon_number "3"; model_evidence "Supporting evidence includes similarity to: 19 Proteins, and 100% coverage of the annotated genomic feature by RNAseq alignments, including 46 samples with support for all annotated introns";
NC_043012.1	Gnomon	exon	32207958	32208110	.	+	.	gene_id "LOC115220536"; db_xref "GeneID:115220536"; gbkey "mRNA"; gene "LOC115220536"; ID ""; gene_name "LOC115220536"; transcript_id "XM_029790681.2"; product "dnaJ homolog subfamily C member 5, transcript variant X4"; exon_number "4"; model_evidence "Supporting evidence includes similarity to: 19 Proteins, and 100% coverage of the annotated genomic feature by RNAseq alignments, including 46 samples with support for all annotated introns";
NC_043012.1	Gnomon	exon	32209974	32210105	.	+	.	gene_id "LOC115220536"; db_xref "GeneID:115220536"; gbkey "mRNA"; gene "LOC115220536"; ID ""; gene_name "LOC115220536"; transcript_id "XM_029790681.2"; product "dnaJ homolog subfamily C member 5, transcript variant X4"; exon_number "5"; model_evidence "Supporting evidence includes similarity to: 19 Proteins, and 100% coverage of the annotated genomic feature by RNAseq alignments, including 46 samples with support for all annotated introns";
NC_043012.1	Gnomon	exon	32258428	32259004	.	+	.	gene_id "LOC115220536"; db_xref "GeneID:115220536"; gbkey "mRNA"; gene "LOC115220536"; ID ""; gene_name "LOC115220536"; transcript_id "XM_029790681.2"; product "dnaJ homolog subfamily C member 5, transcript variant X4"; exon_number "6"; model_evidence "Supporting evidence includes similarity to: 19 Proteins, and 100% coverage of the annotated genomic feature by RNAseq alignments, including 46 samples with support for all annotated introns";
NC_043012.1	Gnomon	start_codon	32163619	32163621	.	+	0	gene_id "LOC115220536"; db_xref "GeneID:115220536"; gbkey "CDS"; gene "LOC115220536"; ID ""; gene_name "LOC115220536"; transcript_id "XM_029790681.2"; product "dnaJ homolog subfamily C member 5 isoform X4"; protein_id "XP_029646541.1"; exon_number "1";
NC_043012.1	Gnomon	stop_codon	32258611	32258613	.	+	0	gene_id "LOC115220536"; db_xref "GeneID:115220536"; gbkey "CDS"; gene "LOC115220536"; ID ""; gene_name "LOC115220536"; transcript_id "XM_029790681.2"; product "dnaJ homolog subfamily C member 5 isoform X4"; protein_id "XP_029646541.1"; exon_number "6";
NC_043012.1	Gnomon	transcript	32163477	32259004	.	+	.	gene_id "LOC115220536"; ID "XM_036509963.1"; gene_name "LOC115220536"; transcript_id "XM_036509963.1";
NC_043012.1	Gnomon	CDS	32163619	32163650	.	+	0	gene_id "LOC115220536"; db_xref "GeneID:115220536"; gbkey "CDS"; gene "LOC115220536"; ID ""; gene_name "LOC115220536"; transcript_id "XM_036509963.1"; product "dnaJ homolog subfamily C member 5 isoform X3"; protein_id "XP_036365856.1"; exon_number "1";
NC_043012.1	Gnomon	CDS	32200608	32200689	.	+	1	gene_id "LOC115220536"; db_xref "GeneID:115220536"; gbkey "CDS"; gene "LOC115220536"; ID ""; gene_name "LOC115220536"; transcript_id "XM_036509963.1"; product "dnaJ homolog subfamily C member 5 isoform X3"; protein_id "XP_036365856.1"; exon_number "2";
NC_043012.1	Gnomon	CDS	32204984	32205040	.	+	0	gene_id "LOC115220536"; db_xref "GeneID:115220536"; gbkey "CDS"; gene "LOC115220536"; ID ""; gene_name "LOC115220536"; transcript_id "XM_036509963.1"; product "dnaJ homolog subfamily C member 5 isoform X3"; protein_id "XP_036365856.1"; exon_number "3";
NC_043012.1	Gnomon	CDS	32207958	32208110	.	+	0	gene_id "LOC115220536"; db_xref "GeneID:115220536"; gbkey "CDS"; gene "LOC115220536"; ID ""; gene_name "LOC115220536"; transcript_id "XM_036509963.1"; product "dnaJ homolog subfamily C member 5 isoform X3"; protein_id "XP_036365856.1"; exon_number "4";
NC_043012.1	Gnomon	CDS	32209974	32210105	.	+	0	gene_id "LOC115220536"; db_xref "GeneID:115220536"; gbkey "CDS"; gene "LOC115220536"; ID ""; gene_name "LOC115220536"; transcript_id "XM_036509963.1"; product "dnaJ homolog subfamily C member 5 isoform X3"; protein_id "XP_036365856.1"; exon_number "5";
NC_043012.1	Gnomon	CDS	32250328	32250354	.	+	0	gene_id "LOC115220536"; db_xref "GeneID:115220536"; gbkey "CDS"; gene "LOC115220536"; ID ""; gene_name "LOC115220536"; transcript_id "XM_036509963.1"; product "dnaJ homolog subfamily C member 5 isoform X3"; protein_id "XP_036365856.1"; exon_number "6";
NC_043012.1	Gnomon	CDS	32258428	32258610	.	+	0	gene_id "LOC115220536"; db_xref "GeneID:115220536"; gbkey "CDS"; gene "LOC115220536"; ID ""; gene_name "LOC115220536"; transcript_id "XM_036509963.1"; product "dnaJ homolog subfamily C member 5 isoform X3"; protein_id "XP_036365856.1"; exon_number "7";
NC_043012.1	Gnomon	exon	32163477	32163650	.	+	.	gene_id "LOC115220536"; db_xref "GeneID:115220536"; gbkey "mRNA"; gene "LOC115220536"; ID ""; gene_name "LOC115220536"; transcript_id "XM_036509963.1"; product "dnaJ homolog subfamily C member 5, transcript variant X3"; exon_number "1"; model_evidence "Supporting evidence includes similarity to: 19 Proteins, and 100% coverage of the annotated genomic feature by RNAseq alignments, including 8 samples with support for all annotated introns";
NC_043012.1	Gnomon	exon	32200608	32200689	.	+	.	gene_id "LOC115220536"; db_xref "GeneID:115220536"; gbkey "mRNA"; gene "LOC115220536"; ID ""; gene_name "LOC115220536"; transcript_id "XM_036509963.1"; product "dnaJ homolog subfamily C member 5, transcript variant X3"; exon_number "2"; model_evidence "Supporting evidence includes similarity to: 19 Proteins, and 100% coverage of the annotated genomic feature by RNAseq alignments, including 8 samples with support for all annotated introns";
NC_043012.1	Gnomon	exon	32204984	32205040	.	+	.	gene_id "LOC115220536"; db_xref "GeneID:115220536"; gbkey "mRNA"; gene "LOC115220536"; ID ""; gene_name "LOC115220536"; transcript_id "XM_036509963.1"; product "dnaJ homolog subfamily C member 5, transcript variant X3"; exon_number "3"; model_evidence "Supporting evidence includes similarity to: 19 Proteins, and 100% coverage of the annotated genomic feature by RNAseq alignments, including 8 samples with support for all annotated introns";
NC_043012.1	Gnomon	exon	32207958	32208110	.	+	.	gene_id "LOC115220536"; db_xref "GeneID:115220536"; gbkey "mRNA"; gene "LOC115220536"; ID ""; gene_name "LOC115220536"; transcript_id "XM_036509963.1"; product "dnaJ homolog subfamily C member 5, transcript variant X3"; exon_number "4"; model_evidence "Supporting evidence includes similarity to: 19 Proteins, and 100% coverage of the annotated genomic feature by RNAseq alignments, including 8 samples with support for all annotated introns";
NC_043012.1	Gnomon	exon	32209974	32210105	.	+	.	gene_id "LOC115220536"; db_xref "GeneID:115220536"; gbkey "mRNA"; gene "LOC115220536"; ID ""; gene_name "LOC115220536"; transcript_id "XM_036509963.1"; product "dnaJ homolog subfamily C member 5, transcript variant X3"; exon_number "5"; model_evidence "Supporting evidence includes similarity to: 19 Proteins, and 100% coverage of the annotated genomic feature by RNAseq alignments, including 8 samples with support for all annotated introns";
NC_043012.1	Gnomon	exon	32250328	32250354	.	+	.	gene_id "LOC115220536"; db_xref "GeneID:115220536"; gbkey "mRNA"; gene "LOC115220536"; ID ""; gene_name "LOC115220536"; transcript_id "XM_036509963.1"; product "dnaJ homolog subfamily C member 5, transcript variant X3"; exon_number "6"; model_evidence "Supporting evidence includes similarity to: 19 Proteins, and 100% coverage of the annotated genomic feature by RNAseq alignments, including 8 samples with support for all annotated introns";
NC_043012.1	Gnomon	exon	32258428	32259004	.	+	.	gene_id "LOC115220536"; db_xref "GeneID:115220536"; gbkey "mRNA"; gene "LOC115220536"; ID ""; gene_name "LOC115220536"; transcript_id "XM_036509963.1"; product "dnaJ homolog subfamily C member 5, transcript variant X3"; exon_number "7"; model_evidence "Supporting evidence includes similarity to: 19 Proteins, and 100% coverage of the annotated genomic feature by RNAseq alignments, including 8 samples with support for all annotated introns";
NC_043012.1	Gnomon	start_codon	32163619	32163621	.	+	0	gene_id "LOC115220536"; db_xref "GeneID:115220536"; gbkey "CDS"; gene "LOC115220536"; ID ""; gene_name "LOC115220536"; transcript_id "XM_036509963.1"; product "dnaJ homolog subfamily C member 5 isoform X3"; protein_id "XP_036365856.1"; exon_number "1";
NC_043012.1	Gnomon	stop_codon	32258611	32258613	.	+	0	gene_id "LOC115220536"; db_xref "GeneID:115220536"; gbkey "CDS"; gene "LOC115220536"; ID ""; gene_name "LOC115220536"; transcript_id "XM_036509963.1"; product "dnaJ homolog subfamily C member 5 isoform X3"; protein_id "XP_036365856.1"; exon_number "7";
NC_043012.1	Gnomon	gene	41036283	41156952	.	+	.	gene_id "LOC115220538"; db_xref "GeneID:115220538"; gbkey "Gene"; gene "LOC115220538"; gene_biotype "protein_coding"; ID ""; gene_name "LOC115220538";
NC_043012.1	Gnomon~FLAMseq	transcript	41036283	41156952	.	+	.	gene_id "LOC115220538"; ID "XM_029790682.2"; gene_name "LOC115220538"; transcript_id "FLAMseq_ext~XM_029790682.2"; three_prime_ext "4343";
NC_043012.1	Gnomon~FLAMseq	exon	41036283	41037556	.	+	.	gene_id "LOC115220538"; db_xref "GeneID:115220538"; gbkey "mRNA"; gene "LOC115220538"; ID ""; gene_name "LOC115220538"; transcript_id "FLAMseq_ext~XM_029790682.2"; product "short transient receptor potential channel 7"; exon_number "1"; model_evidence "Supporting evidence includes similarity to: 97% coverage of the annotated genomic feature by RNAseq alignments";
NC_043012.1	Gnomon~FLAMseq	exon	41086842	41087159	.	+	.	gene_id "LOC115220538"; db_xref "GeneID:115220538"; gbkey "mRNA"; gene "LOC115220538"; ID ""; gene_name "LOC115220538"; transcript_id "FLAMseq_ext~XM_029790682.2"; product "short transient receptor potential channel 7"; exon_number "2"; model_evidence "Supporting evidence includes similarity to: 97% coverage of the annotated genomic feature by RNAseq alignments";
NC_043012.1	Gnomon~FLAMseq	exon	41088705	41088863	.	+	.	gene_id "LOC115220538"; db_xref "GeneID:115220538"; gbkey "mRNA"; gene "LOC115220538"; ID ""; gene_name "LOC115220538"; transcript_id "FLAMseq_ext~XM_029790682.2"; product "short transient receptor potential channel 7"; exon_number "3"; model_evidence "Supporting evidence includes similarity to: 97% coverage of the annotated genomic feature by RNAseq alignments";
NC_043012.1	Gnomon~FLAMseq	exon	41098291	41098455	.	+	.	gene_id "LOC115220538"; db_xref "GeneID:115220538"; gbkey "mRNA"; gene "LOC115220538"; ID ""; gene_name "LOC115220538"; transcript_id "FLAMseq_ext~XM_029790682.2"; product "short transient receptor potential channel 7"; exon_number "4"; model_evidence "Supporting evidence includes similarity to: 97% coverage of the annotated genomic feature by RNAseq alignments";
NC_043012.1	Gnomon~FLAMseq	exon	41107953	41108112	.	+	.	gene_id "LOC115220538"; db_xref "GeneID:115220538"; gbkey "mRNA"; gene "LOC115220538"; ID ""; gene_name "LOC115220538"; transcript_id "FLAMseq_ext~XM_029790682.2"; product "short transient receptor potential channel 7"; exon_number "5"; model_evidence "Supporting evidence includes similarity to: 97% coverage of the annotated genomic feature by RNAseq alignments";
NC_043012.1	Gnomon~FLAMseq	exon	41110012	41110097	.	+	.	gene_id "LOC115220538"; db_xref "GeneID:115220538"; gbkey "mRNA"; gene "LOC115220538"; ID ""; gene_name "LOC115220538"; transcript_id "FLAMseq_ext~XM_029790682.2"; product "short transient receptor potential channel 7"; exon_number "6"; model_evidence "Supporting evidence includes similarity to: 97% coverage of the annotated genomic feature by RNAseq alignments";
NC_043012.1	Gnomon~FLAMseq	exon	41119296	41119324	.	+	.	gene_id "LOC115220538"; db_xref "GeneID:115220538"; gbkey "mRNA"; gene "LOC115220538"; ID ""; gene_name "LOC115220538"; transcript_id "FLAMseq_ext~XM_029790682.2"; product "short transient receptor potential channel 7"; exon_number "7"; model_evidence "Supporting evidence includes similarity to: 97% coverage of the annotated genomic feature by RNAseq alignments";
NC_043012.1	Gnomon~FLAMseq	exon	41127518	41127607	.	+	.	gene_id "LOC115220538"; db_xref "GeneID:115220538"; gbkey "mRNA"; gene "LOC115220538"; ID ""; gene_name "LOC115220538"; transcript_id "FLAMseq_ext~XM_029790682.2"; product "short transient receptor potential channel 7"; exon_number "8"; model_evidence "Supporting evidence includes similarity to: 97% coverage of the annotated genomic feature by RNAseq alignments";
NC_043012.1	Gnomon~FLAMseq	exon	41141743	41141941	.	+	.	gene_id "LOC115220538"; db_xref "GeneID:115220538"; gbkey "mRNA"; gene "LOC115220538"; ID ""; gene_name "LOC115220538"; transcript_id "FLAMseq_ext~XM_029790682.2"; product "short transient receptor potential channel 7"; exon_number "9"; model_evidence "Supporting evidence includes similarity to: 97% coverage of the annotated genomic feature by RNAseq alignments";
NC_043012.1	Gnomon~FLAMseq	exon	41143971	41144129	.	+	.	gene_id "LOC115220538"; db_xref "GeneID:115220538"; gbkey "mRNA"; gene "LOC115220538"; ID ""; gene_name "LOC115220538"; transcript_id "FLAMseq_ext~XM_029790682.2"; product "short transient receptor potential channel 7"; exon_number "10"; model_evidence "Supporting evidence includes similarity to: 97% coverage of the annotated genomic feature by RNAseq alignments";
NC_043012.1	Gnomon~FLAMseq	exon	41145363	41145419	.	+	.	gene_id "LOC115220538"; db_xref "GeneID:115220538"; gbkey "mRNA"; gene "LOC115220538"; ID ""; gene_name "LOC115220538"; transcript_id "FLAMseq_ext~XM_029790682.2"; product "short transient receptor potential channel 7"; exon_number "11"; model_evidence "Supporting evidence includes similarity to: 97% coverage of the annotated genomic feature by RNAseq alignments";
NC_043012.1	Gnomon~FLAMseq	exon	41148857	41148932	.	+	.	gene_id "LOC115220538"; db_xref "GeneID:115220538"; gbkey "mRNA"; gene "LOC115220538"; ID ""; gene_name "LOC115220538"; transcript_id "FLAMseq_ext~XM_029790682.2"; product "short transient receptor potential channel 7"; exon_number "12"; model_evidence "Supporting evidence includes similarity to: 97% coverage of the annotated genomic feature by RNAseq alignments";
NC_043012.1	Gnomon~FLAMseq	exon	41151116	41152609	.	+	.	gene_id "LOC115220538"; db_xref "GeneID:115220538"; gbkey "mRNA"; gene "LOC115220538"; ID ""; gene_name "LOC115220538"; transcript_id "FLAMseq_ext~XM_029790682.2"; product "short transient receptor potential channel 7"; exon_number "13"; model_evidence "Supporting evidence includes similarity to: 97% coverage of the annotated genomic feature by RNAseq alignments";
NC_043012.1	Gnomon~FLAMseq	exon	41151116	41156952	.	+	.	gene_id "LOC115220538"; db_xref "GeneID:115220538"; gbkey "mRNA"; gene "LOC115220538"; ID ""; gene_name "LOC115220538"; transcript_id "FLAMseq_ext~XM_029790682.2"; product ""; exon_number "13"; model_evidence ""; three_prime_ext "4343";
NC_043012.1	Gnomon	transcript	41036283	41152609	.	+	.	gene_id "LOC115220538"; ID "XM_029790682.2"; gene_name "LOC115220538"; transcript_id "XM_029790682.2";
NC_043012.1	Gnomon	CDS	41036420	41037556	.	+	0	gene_id "LOC115220538"; db_xref "GeneID:115220538"; gbkey "CDS"; gene "LOC115220538"; ID ""; gene_name "LOC115220538"; transcript_id "XM_029790682.2"; product "short transient receptor potential channel 7"; protein_id "XP_029646542.2"; exon_number "1";
NC_043012.1	Gnomon	CDS	41086842	41087159	.	+	0	gene_id "LOC115220538"; db_xref "GeneID:115220538"; gbkey "CDS"; gene "LOC115220538"; ID ""; gene_name "LOC115220538"; transcript_id "XM_029790682.2"; product "short transient receptor potential channel 7"; protein_id "XP_029646542.2"; exon_number "2";
NC_043012.1	Gnomon	CDS	41088705	41088863	.	+	0	gene_id "LOC115220538"; db_xref "GeneID:115220538"; gbkey "CDS"; gene "LOC115220538"; ID ""; gene_name "LOC115220538"; transcript_id "XM_029790682.2"; product "short transient receptor potential channel 7"; protein_id "XP_029646542.2"; exon_number "3";
NC_043012.1	Gnomon	CDS	41098291	41098455	.	+	0	gene_id "LOC115220538"; db_xref "GeneID:115220538"; gbkey "CDS"; gene "LOC115220538"; ID ""; gene_name "LOC115220538"; transcript_id "XM_029790682.2"; product "short transient receptor potential channel 7"; protein_id "XP_029646542.2"; exon_number "4";
NC_043012.1	Gnomon	CDS	41107953	41108112	.	+	0	gene_id "LOC115220538"; db_xref "GeneID:115220538"; gbkey "CDS"; gene "LOC115220538"; ID ""; gene_name "LOC115220538"; transcript_id "XM_029790682.2"; product "short transient receptor potential channel 7"; protein_id "XP_029646542.2"; exon_number "5";
NC_043012.1	Gnomon	CDS	41110012	41110097	.	+	2	gene_id "LOC115220538"; db_xref "GeneID:115220538"; gbkey "CDS"; gene "LOC115220538"; ID ""; gene_name "LOC115220538"; transcript_id "XM_029790682.2"; product "short transient receptor potential channel 7"; protein_id "XP_029646542.2"; exon_number "6";
NC_043012.1	Gnomon	CDS	41119296	41119324	.	+	0	gene_id "LOC115220538"; db_xref "GeneID:115220538"; gbkey "CDS"; gene "LOC115220538"; ID ""; gene_name "LOC115220538"; transcript_id "XM_029790682.2"; product "short transient receptor potential channel 7"; protein_id "XP_029646542.2"; exon_number "7";
NC_043012.1	Gnomon	CDS	41127518	41127607	.	+	1	gene_id "LOC115220538"; db_xref "GeneID:115220538"; gbkey "CDS"; gene "LOC115220538"; ID ""; gene_name "LOC115220538"; transcript_id "XM_029790682.2"; product "short transient receptor potential channel 7"; protein_id "XP_029646542.2"; exon_number "8";
NC_043012.1	Gnomon	CDS	41141743	41141941	.	+	1	gene_id "LOC115220538"; db_xref "GeneID:115220538"; gbkey "CDS"; gene "LOC115220538"; ID ""; gene_name "LOC115220538"; transcript_id "XM_029790682.2"; product "short transient receptor potential channel 7"; protein_id "XP_029646542.2"; exon_number "9";
NC_043012.1	Gnomon	CDS	41143971	41144129	.	+	0	gene_id "LOC115220538"; db_xref "GeneID:115220538"; gbkey "CDS"; gene "LOC115220538"; ID ""; gene_name "LOC115220538"; transcript_id "XM_029790682.2"; product "short transient receptor potential channel 7"; protein_id "XP_029646542.2"; exon_number "10";
NC_043012.1	Gnomon	CDS	41145363	41145419	.	+	0	gene_id "LOC115220538"; db_xref "GeneID:115220538"; gbkey "CDS"; gene "LOC115220538"; ID ""; gene_name "LOC115220538"; transcript_id "XM_029790682.2"; product "short transient receptor potential channel 7"; protein_id "XP_029646542.2"; exon_number "11";
NC_043012.1	Gnomon	CDS	41148857	41148932	.	+	0	gene_id "LOC115220538"; db_xref "GeneID:115220538"; gbkey "CDS"; gene "LOC115220538"; ID ""; gene_name "LOC115220538"; transcript_id "XM_029790682.2"; product "short transient receptor potential channel 7"; protein_id "XP_029646542.2"; exon_number "12";
NC_043012.1	Gnomon	CDS	41151116	41151579	.	+	2	gene_id "LOC115220538"; db_xref "GeneID:115220538"; gbkey "CDS"; gene "LOC115220538"; ID ""; gene_name "LOC115220538"; transcript_id "XM_029790682.2"; product "short transient receptor potential channel 7"; protein_id "XP_029646542.2"; exon_number "13";
NC_043012.1	Gnomon	exon	41036283	41037556	.	+	.	gene_id "LOC115220538"; db_xref "GeneID:115220538"; gbkey "mRNA"; gene "LOC115220538"; ID ""; gene_name "LOC115220538"; transcript_id "XM_029790682.2"; product "short transient receptor potential channel 7"; exon_number "1"; model_evidence "Supporting evidence includes similarity to: 97% coverage of the annotated genomic feature by RNAseq alignments";
NC_043012.1	Gnomon	exon	41086842	41087159	.	+	.	gene_id "LOC115220538"; db_xref "GeneID:115220538"; gbkey "mRNA"; gene "LOC115220538"; ID ""; gene_name "LOC115220538"; transcript_id "XM_029790682.2"; product "short transient receptor potential channel 7"; exon_number "2"; model_evidence "Supporting evidence includes similarity to: 97% coverage of the annotated genomic feature by RNAseq alignments";
NC_043012.1	Gnomon	exon	41088705	41088863	.	+	.	gene_id "LOC115220538"; db_xref "GeneID:115220538"; gbkey "mRNA"; gene "LOC115220538"; ID ""; gene_name "LOC115220538"; transcript_id "XM_029790682.2"; product "short transient receptor potential channel 7"; exon_number "3"; model_evidence "Supporting evidence includes similarity to: 97% coverage of the annotated genomic feature by RNAseq alignments";
NC_043012.1	Gnomon	exon	41098291	41098455	.	+	.	gene_id "LOC115220538"; db_xref "GeneID:115220538"; gbkey "mRNA"; gene "LOC115220538"; ID ""; gene_name "LOC115220538"; transcript_id "XM_029790682.2"; product "short transient receptor potential channel 7"; exon_number "4"; model_evidence "Supporting evidence includes similarity to: 97% coverage of the annotated genomic feature by RNAseq alignments";
NC_043012.1	Gnomon	exon	41107953	41108112	.	+	.	gene_id "LOC115220538"; db_xref "GeneID:115220538"; gbkey "mRNA"; gene "LOC115220538"; ID ""; gene_name "LOC115220538"; transcript_id "XM_029790682.2"; product "short transient receptor potential channel 7"; exon_number "5"; model_evidence "Supporting evidence includes similarity to: 97% coverage of the annotated genomic feature by RNAseq alignments";
NC_043012.1	Gnomon	exon	41110012	41110097	.	+	.	gene_id "LOC115220538"; db_xref "GeneID:115220538"; gbkey "mRNA"; gene "LOC115220538"; ID ""; gene_name "LOC115220538"; transcript_id "XM_029790682.2"; product "short transient receptor potential channel 7"; exon_number "6"; model_evidence "Supporting evidence includes similarity to: 97% coverage of the annotated genomic feature by RNAseq alignments";
NC_043012.1	Gnomon	exon	41119296	41119324	.	+	.	gene_id "LOC115220538"; db_xref "GeneID:115220538"; gbkey "mRNA"; gene "LOC115220538"; ID ""; gene_name "LOC115220538"; transcript_id "XM_029790682.2"; product "short transient receptor potential channel 7"; exon_number "7"; model_evidence "Supporting evidence includes similarity to: 97% coverage of the annotated genomic feature by RNAseq alignments";
NC_043012.1	Gnomon	exon	41127518	41127607	.	+	.	gene_id "LOC115220538"; db_xref "GeneID:115220538"; gbkey "mRNA"; gene "LOC115220538"; ID ""; gene_name "LOC115220538"; transcript_id "XM_029790682.2"; product "short transient receptor potential channel 7"; exon_number "8"; model_evidence "Supporting evidence includes similarity to: 97% coverage of the annotated genomic feature by RNAseq alignments";
NC_043012.1	Gnomon	exon	41141743	41141941	.	+	.	gene_id "LOC115220538"; db_xref "GeneID:115220538"; gbkey "mRNA"; gene "LOC115220538"; ID ""; gene_name "LOC115220538"; transcript_id "XM_029790682.2"; product "short transient receptor potential channel 7"; exon_number "9"; model_evidence "Supporting evidence includes similarity to: 97% coverage of the annotated genomic feature by RNAseq alignments";
NC_043012.1	Gnomon	exon	41143971	41144129	.	+	.	gene_id "LOC115220538"; db_xref "GeneID:115220538"; gbkey "mRNA"; gene "LOC115220538"; ID ""; gene_name "LOC115220538"; transcript_id "XM_029790682.2"; product "short transient receptor potential channel 7"; exon_number "10"; model_evidence "Supporting evidence includes similarity to: 97% coverage of the annotated genomic feature by RNAseq alignments";
NC_043012.1	Gnomon	exon	41145363	41145419	.	+	.	gene_id "LOC115220538"; db_xref "GeneID:115220538"; gbkey "mRNA"; gene "LOC115220538"; ID ""; gene_name "LOC115220538"; transcript_id "XM_029790682.2"; product "short transient receptor potential channel 7"; exon_number "11"; model_evidence "Supporting evidence includes similarity to: 97% coverage of the annotated genomic feature by RNAseq alignments";
NC_043012.1	Gnomon	exon	41148857	41148932	.	+	.	gene_id "LOC115220538"; db_xref "GeneID:115220538"; gbkey "mRNA"; gene "LOC115220538"; ID ""; gene_name "LOC115220538"; transcript_id "XM_029790682.2"; product "short transient receptor potential channel 7"; exon_number "12"; model_evidence "Supporting evidence includes similarity to: 97% coverage of the annotated genomic feature by RNAseq alignments";
NC_043012.1	Gnomon	exon	41151116	41152609	.	+	.	gene_id "LOC115220538"; db_xref "GeneID:115220538"; gbkey "mRNA"; gene "LOC115220538"; ID ""; gene_name "LOC115220538"; transcript_id "XM_029790682.2"; product "short transient receptor potential channel 7"; exon_number "13"; model_evidence "Supporting evidence includes similarity to: 97% coverage of the annotated genomic feature by RNAseq alignments";
NC_043012.1	Gnomon	start_codon	41036420	41036422	.	+	0	gene_id "LOC115220538"; db_xref "GeneID:115220538"; gbkey "CDS"; gene "LOC115220538"; ID ""; gene_name "LOC115220538"; transcript_id "XM_029790682.2"; product "short transient receptor potential channel 7"; protein_id "XP_029646542.2"; exon_number "1";
NC_043012.1	Gnomon	stop_codon	41151580	41151582	.	+	0	gene_id "LOC115220538"; db_xref "GeneID:115220538"; gbkey "CDS"; gene "LOC115220538"; ID ""; gene_name "LOC115220538"; transcript_id "XM_029790682.2"; product "short transient receptor potential channel 7"; protein_id "XP_029646542.2"; exon_number "13";
NC_043012.1	Gnomon	gene	15358133	15378664	.	+	.	gene_id "LOC115220539"; db_xref "GeneID:115220539"; gbkey "Gene"; gene "LOC115220539"; gene_biotype "protein_coding"; ID ""; gene_name "LOC115220539";
NC_043012.1	Gnomon~Covext	transcript	15358133	15378664	.	+	.	gene_id "LOC115220539"; ID "XM_029790683.2"; gene_name "LOC115220539"; transcript_id "Covext~XM_029790683.2";
NC_043012.1	Covext	exon	15358133	15358194	.	+	.	gene_id "LOC115220539"; db_xref "GeneID:115220539"; gbkey "mRNA"; gene "LOC115220539"; ID ""; gene_name "LOC115220539"; transcript_id "Covext~XM_029790683.2"; product "uncharacterized LOC115220539"; exon_number "1"; model_evidence "Supporting evidence includes similarity to: 5 Proteins, and 100% coverage of the annotated genomic feature by RNAseq alignments, including 6 samples with support for all annotated introns";
NC_043012.1	Covext	exon	15360827	15360948	.	+	.	gene_id "LOC115220539"; db_xref "GeneID:115220539"; gbkey "mRNA"; gene "LOC115220539"; ID ""; gene_name "LOC115220539"; transcript_id "Covext~XM_029790683.2"; product "uncharacterized LOC115220539"; exon_number "2"; model_evidence "Supporting evidence includes similarity to: 5 Proteins, and 100% coverage of the annotated genomic feature by RNAseq alignments, including 6 samples with support for all annotated introns";
NC_043012.1	Covext	exon	15369854	15369921	.	+	.	gene_id "LOC115220539"; db_xref "GeneID:115220539"; gbkey "mRNA"; gene "LOC115220539"; ID ""; gene_name "LOC115220539"; transcript_id "Covext~XM_029790683.2"; product "uncharacterized LOC115220539"; exon_number "3"; model_evidence "Supporting evidence includes similarity to: 5 Proteins, and 100% coverage of the annotated genomic feature by RNAseq alignments, including 6 samples with support for all annotated introns";
NC_043012.1	Covext	exon	15371995	15372461	.	+	.	gene_id "LOC115220539"; db_xref "GeneID:115220539"; gbkey "mRNA"; gene "LOC115220539"; ID ""; gene_name "LOC115220539"; transcript_id "Covext~XM_029790683.2"; product "uncharacterized LOC115220539"; exon_number "4"; model_evidence "Supporting evidence includes similarity to: 5 Proteins, and 100% coverage of the annotated genomic feature by RNAseq alignments, including 6 samples with support for all annotated introns";
NC_043012.1	Covext	exon	15376424	15377515	.	+	.	gene_id "LOC115220539"; db_xref "GeneID:115220539"; gbkey "mRNA"; gene "LOC115220539"; ID ""; gene_name "LOC115220539"; transcript_id "Covext~XM_029790683.2"; product "uncharacterized LOC115220539"; exon_number "5"; model_evidence "Supporting evidence includes similarity to: 5 Proteins, and 100% coverage of the annotated genomic feature by RNAseq alignments, including 6 samples with support for all annotated introns";
NC_043012.1	Covext	exon	15376424	15378664	.	+	.	gene_id "LOC115220539"; db_xref "GeneID:115220539"; gbkey "mRNA"; gene "LOC115220539"; ID ""; gene_name "LOC115220539"; transcript_id "Covext~XM_029790683.2"; product "uncharacterized LOC115220539"; exon_number "5"; model_evidence "Supporting evidence includes similarity to: 5 Proteins, and 100% coverage of the annotated genomic feature by RNAseq alignments, including 6 samples with support for all annotated introns"; three_prime_ext "1149";
NC_043012.1	Gnomon	transcript	15358133	15377515	.	+	.	gene_id "LOC115220539"; ID "XM_029790683.2"; gene_name "LOC115220539"; transcript_id "XM_029790683.2";
NC_043012.1	Gnomon	CDS	15360846	15360948	.	+	0	gene_id "LOC115220539"; db_xref "GeneID:115220539"; gbkey "CDS"; gene "LOC115220539"; ID ""; gene_name "LOC115220539"; transcript_id "XM_029790683.2"; product "uncharacterized protein LOC115220539"; protein_id "XP_029646543.1"; exon_number "2";
NC_043012.1	Gnomon	CDS	15369854	15369921	.	+	2	gene_id "LOC115220539"; db_xref "GeneID:115220539"; gbkey "CDS"; gene "LOC115220539"; ID ""; gene_name "LOC115220539"; transcript_id "XM_029790683.2"; product "uncharacterized protein LOC115220539"; protein_id "XP_029646543.1"; exon_number "3";
NC_043012.1	Gnomon	CDS	15371995	15372461	.	+	0	gene_id "LOC115220539"; db_xref "GeneID:115220539"; gbkey "CDS"; gene "LOC115220539"; ID ""; gene_name "LOC115220539"; transcript_id "XM_029790683.2"; product "uncharacterized protein LOC115220539"; protein_id "XP_029646543.1"; exon_number "4";
NC_043012.1	Gnomon	CDS	15376424	15376790	.	+	1	gene_id "LOC115220539"; db_xref "GeneID:115220539"; gbkey "CDS"; gene "LOC115220539"; ID ""; gene_name "LOC115220539"; transcript_id "XM_029790683.2"; product "uncharacterized protein LOC115220539"; protein_id "XP_029646543.1"; exon_number "5";
NC_043012.1	Gnomon	exon	15358133	15358194	.	+	.	gene_id "LOC115220539"; db_xref "GeneID:115220539"; gbkey "mRNA"; gene "LOC115220539"; ID ""; gene_name "LOC115220539"; transcript_id "XM_029790683.2"; product "uncharacterized LOC115220539"; exon_number "1"; model_evidence "Supporting evidence includes similarity to: 5 Proteins, and 100% coverage of the annotated genomic feature by RNAseq alignments, including 6 samples with support for all annotated introns";
NC_043012.1	Gnomon	exon	15360827	15360948	.	+	.	gene_id "LOC115220539"; db_xref "GeneID:115220539"; gbkey "mRNA"; gene "LOC115220539"; ID ""; gene_name "LOC115220539"; transcript_id "XM_029790683.2"; product "uncharacterized LOC115220539"; exon_number "2"; model_evidence "Supporting evidence includes similarity to: 5 Proteins, and 100% coverage of the annotated genomic feature by RNAseq alignments, including 6 samples with support for all annotated introns";
NC_043012.1	Gnomon	exon	15369854	15369921	.	+	.	gene_id "LOC115220539"; db_xref "GeneID:115220539"; gbkey "mRNA"; gene "LOC115220539"; ID ""; gene_name "LOC115220539"; transcript_id "XM_029790683.2"; product "uncharacterized LOC115220539"; exon_number "3"; model_evidence "Supporting evidence includes similarity to: 5 Proteins, and 100% coverage of the annotated genomic feature by RNAseq alignments, including 6 samples with support for all annotated introns";
NC_043012.1	Gnomon	exon	15371995	15372461	.	+	.	gene_id "LOC115220539"; db_xref "GeneID:115220539"; gbkey "mRNA"; gene "LOC115220539"; ID ""; gene_name "LOC115220539"; transcript_id "XM_029790683.2"; product "uncharacterized LOC115220539"; exon_number "4"; model_evidence "Supporting evidence includes similarity to: 5 Proteins, and 100% coverage of the annotated genomic feature by RNAseq alignments, including 6 samples with support for all annotated introns";
NC_043012.1	Gnomon	exon	15376424	15377515	.	+	.	gene_id "LOC115220539"; db_xref "GeneID:115220539"; gbkey "mRNA"; gene "LOC115220539"; ID ""; gene_name "LOC115220539"; transcript_id "XM_029790683.2"; product "uncharacterized LOC115220539"; exon_number "5"; model_evidence "Supporting evidence includes similarity to: 5 Proteins, and 100% coverage of the annotated genomic feature by RNAseq alignments, including 6 samples with support for all annotated introns";
NC_043012.1	Gnomon	start_codon	15360846	15360848	.	+	0	gene_id "LOC115220539"; db_xref "GeneID:115220539"; gbkey "CDS"; gene "LOC115220539"; ID ""; gene_name "LOC115220539"; transcript_id "XM_029790683.2"; product "uncharacterized protein LOC115220539"; protein_id "XP_029646543.1"; exon_number "2";
NC_043012.1	Gnomon	stop_codon	15376791	15376793	.	+	0	gene_id "LOC115220539"; db_xref "GeneID:115220539"; gbkey "CDS"; gene "LOC115220539"; ID ""; gene_name "LOC115220539"; transcript_id "XM_029790683.2"; product "uncharacterized protein LOC115220539"; protein_id "XP_029646543.1"; exon_number "5";
NC_043012.1	Gnomon	gene	3539030	3619337	.	-	.	gene_id "LOC115220540"; db_xref "GeneID:115220540"; gbkey "Gene"; gene "LOC115220540"; gene_biotype "protein_coding"; ID ""; gene_name "LOC115220540";
NC_043012.1	PBRI~FLAMseq	transcript	3539030	3551938	.	-	.	gene_id "LOC115220540"; ID ""; gene_name "LOC115220540"; transcript_id "FLAMseq_ext~G44740.2"; uniq_trans_id "G44740.2"; three_prime_ext "7";
NC_043012.1	PBRI~FLAMseq	exon	3539037	3542939	.	-	.	gene_id "LOC115220540"; ID ""; gene_name "LOC115220540"; transcript_id "FLAMseq_ext~G44740.2"; exon_number "5"; uniq_trans_id "G44740.2";
NC_043012.1	PBRI~FLAMseq	exon	3543976	3544014	.	-	.	gene_id "LOC115220540"; ID ""; gene_name "LOC115220540"; transcript_id "FLAMseq_ext~G44740.2"; exon_number "4"; uniq_trans_id "G44740.2";
NC_043012.1	PBRI~FLAMseq	exon	3545209	3545272	.	-	.	gene_id "LOC115220540"; ID ""; gene_name "LOC115220540"; transcript_id "FLAMseq_ext~G44740.2"; exon_number "3"; uniq_trans_id "G44740.2";
NC_043012.1	PBRI~FLAMseq	exon	3546991	3547402	.	-	.	gene_id "LOC115220540"; ID ""; gene_name "LOC115220540"; transcript_id "FLAMseq_ext~G44740.2"; exon_number "2"; uniq_trans_id "G44740.2";
NC_043012.1	PBRI~FLAMseq	exon	3551830	3551938	.	-	.	gene_id "LOC115220540"; ID ""; gene_name "LOC115220540"; transcript_id "FLAMseq_ext~G44740.2"; exon_number "1"; uniq_trans_id "G44740.2";
NC_043012.1	PBRI~FLAMseq	exon	3539030	3542939	.	-	.	gene_id "LOC115220540"; ID ""; gene_name "LOC115220540"; transcript_id "FLAMseq_ext~G44740.2"; exon_number "5"; uniq_trans_id "G44740.2"; three_prime_ext "7";
NC_043012.1	PBRI	transcript	3539037	3551938	.	-	.	gene_id "LOC115220540"; ID ""; gene_name "LOC115220540"; transcript_id "G44740.2"; uniq_trans_id "G44740.2";
NC_043012.1	PBRI	exon	3539037	3542939	.	-	.	gene_id "LOC115220540"; ID ""; gene_name "LOC115220540"; transcript_id "G44740.2"; exon_number "5"; uniq_trans_id "G44740.2";
NC_043012.1	PBRI	exon	3543976	3544014	.	-	.	gene_id "LOC115220540"; ID ""; gene_name "LOC115220540"; transcript_id "G44740.2"; exon_number "4"; uniq_trans_id "G44740.2";
NC_043012.1	PBRI	exon	3545209	3545272	.	-	.	gene_id "LOC115220540"; ID ""; gene_name "LOC115220540"; transcript_id "G44740.2"; exon_number "3"; uniq_trans_id "G44740.2";
NC_043012.1	PBRI	exon	3546991	3547402	.	-	.	gene_id "LOC115220540"; ID ""; gene_name "LOC115220540"; transcript_id "G44740.2"; exon_number "2"; uniq_trans_id "G44740.2";
NC_043012.1	PBRI	exon	3551830	3551938	.	-	.	gene_id "LOC115220540"; ID ""; gene_name "LOC115220540"; transcript_id "G44740.2"; exon_number "1"; uniq_trans_id "G44740.2";
NC_043012.1	PBRI	transcript	3539037	3545509	.	-	.	gene_id "LOC115220540"; ID ""; gene_name "LOC115220540"; transcript_id "G44740.3"; uniq_trans_id "G44740.3";
NC_043012.1	PBRI	exon	3539037	3542939	.	-	.	gene_id "LOC115220540"; ID ""; gene_name "LOC115220540"; transcript_id "G44740.3"; exon_number "3"; uniq_trans_id "G44740.3";
NC_043012.1	PBRI	exon	3543976	3544014	.	-	.	gene_id "LOC115220540"; ID ""; gene_name "LOC115220540"; transcript_id "G44740.3"; exon_number "2"; uniq_trans_id "G44740.3";
NC_043012.1	PBRI	exon	3545209	3545509	.	-	.	gene_id "LOC115220540"; ID ""; gene_name "LOC115220540"; transcript_id "G44740.3"; exon_number "1"; uniq_trans_id "G44740.3";
NC_043012.1	PBRI	transcript	3540931	3619262	.	-	.	gene_id "LOC115220540"; ID ""; gene_name "LOC115220540"; transcript_id "G44740.5"; uniq_trans_id "G44740.5";
NC_043012.1	PBRI	exon	3540931	3542939	.	-	.	gene_id "LOC115220540"; ID ""; gene_name "LOC115220540"; transcript_id "G44740.5"; exon_number "15"; uniq_trans_id "G44740.5";
NC_043012.1	PBRI	exon	3543976	3544014	.	-	.	gene_id "LOC115220540"; ID ""; gene_name "LOC115220540"; transcript_id "G44740.5"; exon_number "14"; uniq_trans_id "G44740.5";
NC_043012.1	PBRI	exon	3545209	3545272	.	-	.	gene_id "LOC115220540"; ID ""; gene_name "LOC115220540"; transcript_id "G44740.5"; exon_number "13"; uniq_trans_id "G44740.5";
NC_043012.1	PBRI	exon	3546991	3547402	.	-	.	gene_id "LOC115220540"; ID ""; gene_name "LOC115220540"; transcript_id "G44740.5"; exon_number "12"; uniq_trans_id "G44740.5";
NC_043012.1	PBRI	exon	3550527	3550677	.	-	.	gene_id "LOC115220540"; ID ""; gene_name "LOC115220540"; transcript_id "G44740.5"; exon_number "11"; uniq_trans_id "G44740.5";
NC_043012.1	PBRI	exon	3551830	3551936	.	-	.	gene_id "LOC115220540"; ID ""; gene_name "LOC115220540"; transcript_id "G44740.5"; exon_number "10"; uniq_trans_id "G44740.5";
NC_043012.1	PBRI	exon	3555288	3555468	.	-	.	gene_id "LOC115220540"; ID ""; gene_name "LOC115220540"; transcript_id "G44740.5"; exon_number "9"; uniq_trans_id "G44740.5";
NC_043012.1	PBRI	exon	3557629	3557829	.	-	.	gene_id "LOC115220540"; ID ""; gene_name "LOC115220540"; transcript_id "G44740.5"; exon_number "8"; uniq_trans_id "G44740.5";
NC_043012.1	PBRI	exon	3559201	3559230	.	-	.	gene_id "LOC115220540"; ID ""; gene_name "LOC115220540"; transcript_id "G44740.5"; exon_number "7"; uniq_trans_id "G44740.5";
NC_043012.1	PBRI	exon	3561175	3561292	.	-	.	gene_id "LOC115220540"; ID ""; gene_name "LOC115220540"; transcript_id "G44740.5"; exon_number "6"; uniq_trans_id "G44740.5";
NC_043012.1	PBRI	exon	3562870	3562962	.	-	.	gene_id "LOC115220540"; ID ""; gene_name "LOC115220540"; transcript_id "G44740.5"; exon_number "5"; uniq_trans_id "G44740.5";
NC_043012.1	PBRI	exon	3563905	3563984	.	-	.	gene_id "LOC115220540"; ID ""; gene_name "LOC115220540"; transcript_id "G44740.5"; exon_number "4"; uniq_trans_id "G44740.5";
NC_043012.1	PBRI	exon	3564871	3565028	.	-	.	gene_id "LOC115220540"; ID ""; gene_name "LOC115220540"; transcript_id "G44740.5"; exon_number "3"; uniq_trans_id "G44740.5";
NC_043012.1	PBRI	exon	3601421	3601484	.	-	.	gene_id "LOC115220540"; ID ""; gene_name "LOC115220540"; transcript_id "G44740.5"; exon_number "2"; uniq_trans_id "G44740.5";
NC_043012.1	PBRI	exon	3619017	3619262	.	-	.	gene_id "LOC115220540"; ID ""; gene_name "LOC115220540"; transcript_id "G44740.5"; exon_number "1"; uniq_trans_id "G44740.5";
NC_043012.1	PBRI	transcript	3540935	3619289	.	-	.	gene_id "LOC115220540"; ID ""; gene_name "LOC115220540"; transcript_id "G44740.6"; uniq_trans_id "G44740.6";
NC_043012.1	PBRI	exon	3540935	3542939	.	-	.	gene_id "LOC115220540"; ID ""; gene_name "LOC115220540"; transcript_id "G44740.6"; exon_number "16"; uniq_trans_id "G44740.6";
NC_043012.1	PBRI	exon	3543976	3544014	.	-	.	gene_id "LOC115220540"; ID ""; gene_name "LOC115220540"; transcript_id "G44740.6"; exon_number "15"; uniq_trans_id "G44740.6";
NC_043012.1	PBRI	exon	3545209	3545272	.	-	.	gene_id "LOC115220540"; ID ""; gene_name "LOC115220540"; transcript_id "G44740.6"; exon_number "14"; uniq_trans_id "G44740.6";
NC_043012.1	PBRI	exon	3546991	3547399	.	-	.	gene_id "LOC115220540"; ID ""; gene_name "LOC115220540"; transcript_id "G44740.6"; exon_number "13"; uniq_trans_id "G44740.6";
NC_043012.1	PBRI	exon	3550527	3550677	.	-	.	gene_id "LOC115220540"; ID ""; gene_name "LOC115220540"; transcript_id "G44740.6"; exon_number "12"; uniq_trans_id "G44740.6";
NC_043012.1	PBRI	exon	3551830	3551936	.	-	.	gene_id "LOC115220540"; ID ""; gene_name "LOC115220540"; transcript_id "G44740.6"; exon_number "11"; uniq_trans_id "G44740.6";
NC_043012.1	PBRI	exon	3555288	3555468	.	-	.	gene_id "LOC115220540"; ID ""; gene_name "LOC115220540"; transcript_id "G44740.6"; exon_number "10"; uniq_trans_id "G44740.6";
NC_043012.1	PBRI	exon	3557629	3557829	.	-	.	gene_id "LOC115220540"; ID ""; gene_name "LOC115220540"; transcript_id "G44740.6"; exon_number "9"; uniq_trans_id "G44740.6";
NC_043012.1	PBRI	exon	3559201	3559230	.	-	.	gene_id "LOC115220540"; ID ""; gene_name "LOC115220540"; transcript_id "G44740.6"; exon_number "8"; uniq_trans_id "G44740.6";
NC_043012.1	PBRI	exon	3561175	3561292	.	-	.	gene_id "LOC115220540"; ID ""; gene_name "LOC115220540"; transcript_id "G44740.6"; exon_number "7"; uniq_trans_id "G44740.6";
NC_043012.1	PBRI	exon	3562870	3562962	.	-	.	gene_id "LOC115220540"; ID ""; gene_name "LOC115220540"; transcript_id "G44740.6"; exon_number "6"; uniq_trans_id "G44740.6";
NC_043012.1	PBRI	exon	3563905	3563984	.	-	.	gene_id "LOC115220540"; ID ""; gene_name "LOC115220540"; transcript_id "G44740.6"; exon_number "5"; uniq_trans_id "G44740.6";
NC_043012.1	PBRI	exon	3564871	3565028	.	-	.	gene_id "LOC115220540"; ID ""; gene_name "LOC115220540"; transcript_id "G44740.6"; exon_number "4"; uniq_trans_id "G44740.6";
NC_043012.1	PBRI	exon	3571199	3571273	.	-	.	gene_id "LOC115220540"; ID ""; gene_name "LOC115220540"; transcript_id "G44740.6"; exon_number "3"; uniq_trans_id "G44740.6";
NC_043012.1	PBRI	exon	3601421	3601484	.	-	.	gene_id "LOC115220540"; ID ""; gene_name "LOC115220540"; transcript_id "G44740.6"; exon_number "2"; uniq_trans_id "G44740.6";
NC_043012.1	PBRI	exon	3619017	3619289	.	-	.	gene_id "LOC115220540"; ID ""; gene_name "LOC115220540"; transcript_id "G44740.6"; exon_number "1"; uniq_trans_id "G44740.6";
NC_043012.1	PBRI	transcript	3541709	3619286	.	-	.	gene_id "LOC115220540"; ID ""; gene_name "LOC115220540"; transcript_id "G44740.8"; uniq_trans_id "G44740.8";
NC_043012.1	PBRI	exon	3541709	3542939	.	-	.	gene_id "LOC115220540"; ID ""; gene_name "LOC115220540"; transcript_id "G44740.8"; exon_number "15"; uniq_trans_id "G44740.8";
NC_043012.1	PBRI	exon	3543976	3544014	.	-	.	gene_id "LOC115220540"; ID ""; gene_name "LOC115220540"; transcript_id "G44740.8"; exon_number "14"; uniq_trans_id "G44740.8";
NC_043012.1	PBRI	exon	3545209	3545272	.	-	.	gene_id "LOC115220540"; ID ""; gene_name "LOC115220540"; transcript_id "G44740.8"; exon_number "13"; uniq_trans_id "G44740.8";
NC_043012.1	PBRI	exon	3546991	3550677	.	-	.	gene_id "LOC115220540"; ID ""; gene_name "LOC115220540"; transcript_id "G44740.8"; exon_number "12"; uniq_trans_id "G44740.8";
NC_043012.1	PBRI	exon	3551830	3551936	.	-	.	gene_id "LOC115220540"; ID ""; gene_name "LOC115220540"; transcript_id "G44740.8"; exon_number "11"; uniq_trans_id "G44740.8";
NC_043012.1	PBRI	exon	3555288	3555468	.	-	.	gene_id "LOC115220540"; ID ""; gene_name "LOC115220540"; transcript_id "G44740.8"; exon_number "10"; uniq_trans_id "G44740.8";
NC_043012.1	PBRI	exon	3557629	3557829	.	-	.	gene_id "LOC115220540"; ID ""; gene_name "LOC115220540"; transcript_id "G44740.8"; exon_number "9"; uniq_trans_id "G44740.8";
NC_043012.1	PBRI	exon	3559201	3559230	.	-	.	gene_id "LOC115220540"; ID ""; gene_name "LOC115220540"; transcript_id "G44740.8"; exon_number "8"; uniq_trans_id "G44740.8";
NC_043012.1	PBRI	exon	3561175	3561292	.	-	.	gene_id "LOC115220540"; ID ""; gene_name "LOC115220540"; transcript_id "G44740.8"; exon_number "7"; uniq_trans_id "G44740.8";
NC_043012.1	PBRI	exon	3562870	3562962	.	-	.	gene_id "LOC115220540"; ID ""; gene_name "LOC115220540"; transcript_id "G44740.8"; exon_number "6"; uniq_trans_id "G44740.8";
NC_043012.1	PBRI	exon	3563905	3563984	.	-	.	gene_id "LOC115220540"; ID ""; gene_name "LOC115220540"; transcript_id "G44740.8"; exon_number "5"; uniq_trans_id "G44740.8";
NC_043012.1	PBRI	exon	3564871	3565028	.	-	.	gene_id "LOC115220540"; ID ""; gene_name "LOC115220540"; transcript_id "G44740.8"; exon_number "4"; uniq_trans_id "G44740.8";
NC_043012.1	PBRI	exon	3571199	3571273	.	-	.	gene_id "LOC115220540"; ID ""; gene_name "LOC115220540"; transcript_id "G44740.8"; exon_number "3"; uniq_trans_id "G44740.8";
NC_043012.1	PBRI	exon	3601421	3601484	.	-	.	gene_id "LOC115220540"; ID ""; gene_name "LOC115220540"; transcript_id "G44740.8"; exon_number "2"; uniq_trans_id "G44740.8";
NC_043012.1	PBRI	exon	3619017	3619286	.	-	.	gene_id "LOC115220540"; ID ""; gene_name "LOC115220540"; transcript_id "G44740.8"; exon_number "1"; uniq_trans_id "G44740.8";
NC_043012.1	Gnomon	transcript	3539040	3619337	.	-	.	gene_id "LOC115220540"; ID "XM_029790684.2"; gene_name "LOC115220540"; transcript_id "XM_029790684.2";
NC_043012.1	Gnomon	CDS	3542722	3542939	.	-	2	gene_id "LOC115220540"; db_xref "GeneID:115220540"; gbkey "CDS"; gene "LOC115220540"; ID ""; gene_name "LOC115220540"; transcript_id "XM_029790684.2"; product "aryl hydrocarbon receptor nuclear translocator homolog isoform X3"; protein_id "XP_029646544.1"; exon_number "16";
NC_043012.1	Gnomon	CDS	3543976	3544014	.	-	2	gene_id "LOC115220540"; db_xref "GeneID:115220540"; gbkey "CDS"; gene "LOC115220540"; ID ""; gene_name "LOC115220540"; transcript_id "XM_029790684.2"; product "aryl hydrocarbon receptor nuclear translocator homolog isoform X3"; protein_id "XP_029646544.1"; exon_number "15";
NC_043012.1	Gnomon	CDS	3545209	3545272	.	-	0	gene_id "LOC115220540"; db_xref "GeneID:115220540"; gbkey "CDS"; gene "LOC115220540"; ID ""; gene_name "LOC115220540"; transcript_id "XM_029790684.2"; product "aryl hydrocarbon receptor nuclear translocator homolog isoform X3"; protein_id "XP_029646544.1"; exon_number "14";
NC_043012.1	Gnomon	CDS	3546991	3547402	.	-	1	gene_id "LOC115220540"; db_xref "GeneID:115220540"; gbkey "CDS"; gene "LOC115220540"; ID ""; gene_name "LOC115220540"; transcript_id "XM_029790684.2"; product "aryl hydrocarbon receptor nuclear translocator homolog isoform X3"; protein_id "XP_029646544.1"; exon_number "13";
NC_043012.1	Gnomon	CDS	3550527	3550677	.	-	2	gene_id "LOC115220540"; db_xref "GeneID:115220540"; gbkey "CDS"; gene "LOC115220540"; ID ""; gene_name "LOC115220540"; transcript_id "XM_029790684.2"; product "aryl hydrocarbon receptor nuclear translocator homolog isoform X3"; protein_id "XP_029646544.1"; exon_number "12";
NC_043012.1	Gnomon	CDS	3551830	3551936	.	-	1	gene_id "LOC115220540"; db_xref "GeneID:115220540"; gbkey "CDS"; gene "LOC115220540"; ID ""; gene_name "LOC115220540"; transcript_id "XM_029790684.2"; product "aryl hydrocarbon receptor nuclear translocator homolog isoform X3"; protein_id "XP_029646544.1"; exon_number "11";
NC_043012.1	Gnomon	CDS	3555288	3555468	.	-	2	gene_id "LOC115220540"; db_xref "GeneID:115220540"; gbkey "CDS"; gene "LOC115220540"; ID ""; gene_name "LOC115220540"; transcript_id "XM_029790684.2"; product "aryl hydrocarbon receptor nuclear translocator homolog isoform X3"; protein_id "XP_029646544.1"; exon_number "10";
NC_043012.1	Gnomon	CDS	3557629	3557829	.	-	2	gene_id "LOC115220540"; db_xref "GeneID:115220540"; gbkey "CDS"; gene "LOC115220540"; ID ""; gene_name "LOC115220540"; transcript_id "XM_029790684.2"; product "aryl hydrocarbon receptor nuclear translocator homolog isoform X3"; protein_id "XP_029646544.1"; exon_number "9";
NC_043012.1	Gnomon	CDS	3559201	3559230	.	-	2	gene_id "LOC115220540"; db_xref "GeneID:115220540"; gbkey "CDS"; gene "LOC115220540"; ID ""; gene_name "LOC115220540"; transcript_id "XM_029790684.2"; product "aryl hydrocarbon receptor nuclear translocator homolog isoform X3"; protein_id "XP_029646544.1"; exon_number "8";
NC_043012.1	Gnomon	CDS	3561175	3561292	.	-	0	gene_id "LOC115220540"; db_xref "GeneID:115220540"; gbkey "CDS"; gene "LOC115220540"; ID ""; gene_name "LOC115220540"; transcript_id "XM_029790684.2"; product "aryl hydrocarbon receptor nuclear translocator homolog isoform X3"; protein_id "XP_029646544.1"; exon_number "7";
NC_043012.1	Gnomon	CDS	3562870	3562962	.	-	0	gene_id "LOC115220540"; db_xref "GeneID:115220540"; gbkey "CDS"; gene "LOC115220540"; ID ""; gene_name "LOC115220540"; transcript_id "XM_029790684.2"; product "aryl hydrocarbon receptor nuclear translocator homolog isoform X3"; protein_id "XP_029646544.1"; exon_number "6";
NC_043012.1	Gnomon	CDS	3563905	3563984	.	-	2	gene_id "LOC115220540"; db_xref "GeneID:115220540"; gbkey "CDS"; gene "LOC115220540"; ID ""; gene_name "LOC115220540"; transcript_id "XM_029790684.2"; product "aryl hydrocarbon receptor nuclear translocator homolog isoform X3"; protein_id "XP_029646544.1"; exon_number "5";
NC_043012.1	Gnomon	CDS	3564871	3565028	.	-	1	gene_id "LOC115220540"; db_xref "GeneID:115220540"; gbkey "CDS"; gene "LOC115220540"; ID ""; gene_name "LOC115220540"; transcript_id "XM_029790684.2"; product "aryl hydrocarbon receptor nuclear translocator homolog isoform X3"; protein_id "XP_029646544.1"; exon_number "4";
NC_043012.1	Gnomon	CDS	3571199	3571273	.	-	1	gene_id "LOC115220540"; db_xref "GeneID:115220540"; gbkey "CDS"; gene "LOC115220540"; ID ""; gene_name "LOC115220540"; transcript_id "XM_029790684.2"; product "aryl hydrocarbon receptor nuclear translocator homolog isoform X3"; protein_id "XP_029646544.1"; exon_number "3";
NC_043012.1	Gnomon	CDS	3601421	3601484	.	-	2	gene_id "LOC115220540"; db_xref "GeneID:115220540"; gbkey "CDS"; gene "LOC115220540"; ID ""; gene_name "LOC115220540"; transcript_id "XM_029790684.2"; product "aryl hydrocarbon receptor nuclear translocator homolog isoform X3"; protein_id "XP_029646544.1"; exon_number "2";
NC_043012.1	Gnomon	CDS	3619017	3619059	.	-	0	gene_id "LOC115220540"; db_xref "GeneID:115220540"; gbkey "CDS"; gene "LOC115220540"; ID ""; gene_name "LOC115220540"; transcript_id "XM_029790684.2"; product "aryl hydrocarbon receptor nuclear translocator homolog isoform X3"; protein_id "XP_029646544.1"; exon_number "1";
NC_043012.1	Gnomon	exon	3539040	3542939	.	-	.	gene_id "LOC115220540"; db_xref "GeneID:115220540"; gbkey "mRNA"; gene "LOC115220540"; ID ""; gene_name "LOC115220540"; transcript_id "XM_029790684.2"; product "aryl hydrocarbon receptor nuclear translocator homolog, transcript variant X3"; exon_number "16"; model_evidence "Supporting evidence includes similarity to: 17 Proteins, and 100% coverage of the annotated genomic feature by RNAseq alignments, including 43 samples with support for all annotated introns";
NC_043012.1	Gnomon	exon	3543976	3544014	.	-	.	gene_id "LOC115220540"; db_xref "GeneID:115220540"; gbkey "mRNA"; gene "LOC115220540"; ID ""; gene_name "LOC115220540"; transcript_id "XM_029790684.2"; product "aryl hydrocarbon receptor nuclear translocator homolog, transcript variant X3"; exon_number "15"; model_evidence "Supporting evidence includes similarity to: 17 Proteins, and 100% coverage of the annotated genomic feature by RNAseq alignments, including 43 samples with support for all annotated introns";
NC_043012.1	Gnomon	exon	3545209	3545272	.	-	.	gene_id "LOC115220540"; db_xref "GeneID:115220540"; gbkey "mRNA"; gene "LOC115220540"; ID ""; gene_name "LOC115220540"; transcript_id "XM_029790684.2"; product "aryl hydrocarbon receptor nuclear translocator homolog, transcript variant X3"; exon_number "14"; model_evidence "Supporting evidence includes similarity to: 17 Proteins, and 100% coverage of the annotated genomic feature by RNAseq alignments, including 43 samples with support for all annotated introns";
NC_043012.1	Gnomon	exon	3546991	3547402	.	-	.	gene_id "LOC115220540"; db_xref "GeneID:115220540"; gbkey "mRNA"; gene "LOC115220540"; ID ""; gene_name "LOC115220540"; transcript_id "XM_029790684.2"; product "aryl hydrocarbon receptor nuclear translocator homolog, transcript variant X3"; exon_number "13"; model_evidence "Supporting evidence includes similarity to: 17 Proteins, and 100% coverage of the annotated genomic feature by RNAseq alignments, including 43 samples with support for all annotated introns";
NC_043012.1	Gnomon	exon	3550527	3550677	.	-	.	gene_id "LOC115220540"; db_xref "GeneID:115220540"; gbkey "mRNA"; gene "LOC115220540"; ID ""; gene_name "LOC115220540"; transcript_id "XM_029790684.2"; product "aryl hydrocarbon receptor nuclear translocator homolog, transcript variant X3"; exon_number "12"; model_evidence "Supporting evidence includes similarity to: 17 Proteins, and 100% coverage of the annotated genomic feature by RNAseq alignments, including 43 samples with support for all annotated introns";
NC_043012.1	Gnomon	exon	3551830	3551936	.	-	.	gene_id "LOC115220540"; db_xref "GeneID:115220540"; gbkey "mRNA"; gene "LOC115220540"; ID ""; gene_name "LOC115220540"; transcript_id "XM_029790684.2"; product "aryl hydrocarbon receptor nuclear translocator homolog, transcript variant X3"; exon_number "11"; model_evidence "Supporting evidence includes similarity to: 17 Proteins, and 100% coverage of the annotated genomic feature by RNAseq alignments, including 43 samples with support for all annotated introns";
NC_043012.1	Gnomon	exon	3555288	3555468	.	-	.	gene_id "LOC115220540"; db_xref "GeneID:115220540"; gbkey "mRNA"; gene "LOC115220540"; ID ""; gene_name "LOC115220540"; transcript_id "XM_029790684.2"; product "aryl hydrocarbon receptor nuclear translocator homolog, transcript variant X3"; exon_number "10"; model_evidence "Supporting evidence includes similarity to: 17 Proteins, and 100% coverage of the annotated genomic feature by RNAseq alignments, including 43 samples with support for all annotated introns";
NC_043012.1	Gnomon	exon	3557629	3557829	.	-	.	gene_id "LOC115220540"; db_xref "GeneID:115220540"; gbkey "mRNA"; gene "LOC115220540"; ID ""; gene_name "LOC115220540"; transcript_id "XM_029790684.2"; product "aryl hydrocarbon receptor nuclear translocator homolog, transcript variant X3"; exon_number "9"; model_evidence "Supporting evidence includes similarity to: 17 Proteins, and 100% coverage of the annotated genomic feature by RNAseq alignments, including 43 samples with support for all annotated introns";
NC_043012.1	Gnomon	exon	3559201	3559230	.	-	.	gene_id "LOC115220540"; db_xref "GeneID:115220540"; gbkey "mRNA"; gene "LOC115220540"; ID ""; gene_name "LOC115220540"; transcript_id "XM_029790684.2"; product "aryl hydrocarbon receptor nuclear translocator homolog, transcript variant X3"; exon_number "8"; model_evidence "Supporting evidence includes similarity to: 17 Proteins, and 100% coverage of the annotated genomic feature by RNAseq alignments, including 43 samples with support for all annotated introns";
NC_043012.1	Gnomon	exon	3561175	3561292	.	-	.	gene_id "LOC115220540"; db_xref "GeneID:115220540"; gbkey "mRNA"; gene "LOC115220540"; ID ""; gene_name "LOC115220540"; transcript_id "XM_029790684.2"; product "aryl hydrocarbon receptor nuclear translocator homolog, transcript variant X3"; exon_number "7"; model_evidence "Supporting evidence includes similarity to: 17 Proteins, and 100% coverage of the annotated genomic feature by RNAseq alignments, including 43 samples with support for all annotated introns";
NC_043012.1	Gnomon	exon	3562870	3562962	.	-	.	gene_id "LOC115220540"; db_xref "GeneID:115220540"; gbkey "mRNA"; gene "LOC115220540"; ID ""; gene_name "LOC115220540"; transcript_id "XM_029790684.2"; product "aryl hydrocarbon receptor nuclear translocator homolog, transcript variant X3"; exon_number "6"; model_evidence "Supporting evidence includes similarity to: 17 Proteins, and 100% coverage of the annotated genomic feature by RNAseq alignments, including 43 samples with support for all annotated introns";
NC_043012.1	Gnomon	exon	3563905	3563984	.	-	.	gene_id "LOC115220540"; db_xref "GeneID:115220540"; gbkey "mRNA"; gene "LOC115220540"; ID ""; gene_name "LOC115220540"; transcript_id "XM_029790684.2"; product "aryl hydrocarbon receptor nuclear translocator homolog, transcript variant X3"; exon_number "5"; model_evidence "Supporting evidence includes similarity to: 17 Proteins, and 100% coverage of the annotated genomic feature by RNAseq alignments, including 43 samples with support for all annotated introns";
NC_043012.1	Gnomon	exon	3564871	3565028	.	-	.	gene_id "LOC115220540"; db_xref "GeneID:115220540"; gbkey "mRNA"; gene "LOC115220540"; ID ""; gene_name "LOC115220540"; transcript_id "XM_029790684.2"; product "aryl hydrocarbon receptor nuclear translocator homolog, transcript variant X3"; exon_number "4"; model_evidence "Supporting evidence includes similarity to: 17 Proteins, and 100% coverage of the annotated genomic feature by RNAseq alignments, including 43 samples with support for all annotated introns";
NC_043012.1	Gnomon	exon	3571199	3571273	.	-	.	gene_id "LOC115220540"; db_xref "GeneID:115220540"; gbkey "mRNA"; gene "LOC115220540"; ID ""; gene_name "LOC115220540"; transcript_id "XM_029790684.2"; product "aryl hydrocarbon receptor nuclear translocator homolog, transcript variant X3"; exon_number "3"; model_evidence "Supporting evidence includes similarity to: 17 Proteins, and 100% coverage of the annotated genomic feature by RNAseq alignments, including 43 samples with support for all annotated introns";
NC_043012.1	Gnomon	exon	3601421	3601484	.	-	.	gene_id "LOC115220540"; db_xref "GeneID:115220540"; gbkey "mRNA"; gene "LOC115220540"; ID ""; gene_name "LOC115220540"; transcript_id "XM_029790684.2"; product "aryl hydrocarbon receptor nuclear translocator homolog, transcript variant X3"; exon_number "2"; model_evidence "Supporting evidence includes similarity to: 17 Proteins, and 100% coverage of the annotated genomic feature by RNAseq alignments, including 43 samples with support for all annotated introns";
NC_043012.1	Gnomon	exon	3619017	3619337	.	-	.	gene_id "LOC115220540"; db_xref "GeneID:115220540"; gbkey "mRNA"; gene "LOC115220540"; ID ""; gene_name "LOC115220540"; transcript_id "XM_029790684.2"; product "aryl hydrocarbon receptor nuclear translocator homolog, transcript variant X3"; exon_number "1"; model_evidence "Supporting evidence includes similarity to: 17 Proteins, and 100% coverage of the annotated genomic feature by RNAseq alignments, including 43 samples with support for all annotated introns";
NC_043012.1	Gnomon	start_codon	3619057	3619059	.	-	0	gene_id "LOC115220540"; db_xref "GeneID:115220540"; gbkey "CDS"; gene "LOC115220540"; ID ""; gene_name "LOC115220540"; transcript_id "XM_029790684.2"; product "aryl hydrocarbon receptor nuclear translocator homolog isoform X3"; protein_id "XP_029646544.1"; exon_number "1";
NC_043012.1	Gnomon	stop_codon	3542719	3542721	.	-	0	gene_id "LOC115220540"; db_xref "GeneID:115220540"; gbkey "CDS"; gene "LOC115220540"; ID ""; gene_name "LOC115220540"; transcript_id "XM_029790684.2"; product "aryl hydrocarbon receptor nuclear translocator homolog isoform X3"; protein_id "XP_029646544.1"; exon_number "16";
NC_043012.1	Gnomon	transcript	3539040	3619337	.	-	.	gene_id "LOC115220540"; ID "XM_036509838.1"; gene_name "LOC115220540"; transcript_id "XM_036509838.1";
NC_043012.1	Gnomon	CDS	3542722	3542939	.	-	2	gene_id "LOC115220540"; db_xref "GeneID:115220540"; gbkey "CDS"; gene "LOC115220540"; ID ""; gene_name "LOC115220540"; transcript_id "XM_036509838.1"; product "aryl hydrocarbon receptor nuclear translocator homolog isoform X1"; protein_id "XP_036365731.1"; exon_number "16";
NC_043012.1	Gnomon	CDS	3543976	3544014	.	-	2	gene_id "LOC115220540"; db_xref "GeneID:115220540"; gbkey "CDS"; gene "LOC115220540"; ID ""; gene_name "LOC115220540"; transcript_id "XM_036509838.1"; product "aryl hydrocarbon receptor nuclear translocator homolog isoform X1"; protein_id "XP_036365731.1"; exon_number "15";
NC_043012.1	Gnomon	CDS	3545209	3545272	.	-	0	gene_id "LOC115220540"; db_xref "GeneID:115220540"; gbkey "CDS"; gene "LOC115220540"; ID ""; gene_name "LOC115220540"; transcript_id "XM_036509838.1"; product "aryl hydrocarbon receptor nuclear translocator homolog isoform X1"; protein_id "XP_036365731.1"; exon_number "14";
NC_043012.1	Gnomon	CDS	3546991	3547402	.	-	1	gene_id "LOC115220540"; db_xref "GeneID:115220540"; gbkey "CDS"; gene "LOC115220540"; ID ""; gene_name "LOC115220540"; transcript_id "XM_036509838.1"; product "aryl hydrocarbon receptor nuclear translocator homolog isoform X1"; protein_id "XP_036365731.1"; exon_number "13";
NC_043012.1	Gnomon	CDS	3550527	3550677	.	-	2	gene_id "LOC115220540"; db_xref "GeneID:115220540"; gbkey "CDS"; gene "LOC115220540"; ID ""; gene_name "LOC115220540"; transcript_id "XM_036509838.1"; product "aryl hydrocarbon receptor nuclear translocator homolog isoform X1"; protein_id "XP_036365731.1"; exon_number "12";
NC_043012.1	Gnomon	CDS	3551830	3551936	.	-	1	gene_id "LOC115220540"; db_xref "GeneID:115220540"; gbkey "CDS"; gene "LOC115220540"; ID ""; gene_name "LOC115220540"; transcript_id "XM_036509838.1"; product "aryl hydrocarbon receptor nuclear translocator homolog isoform X1"; protein_id "XP_036365731.1"; exon_number "11";
NC_043012.1	Gnomon	CDS	3555288	3555498	.	-	2	gene_id "LOC115220540"; db_xref "GeneID:115220540"; gbkey "CDS"; gene "LOC115220540"; ID ""; gene_name "LOC115220540"; transcript_id "XM_036509838.1"; product "aryl hydrocarbon receptor nuclear translocator homolog isoform X1"; protein_id "XP_036365731.1"; exon_number "10";
NC_043012.1	Gnomon	CDS	3557629	3557829	.	-	2	gene_id "LOC115220540"; db_xref "GeneID:115220540"; gbkey "CDS"; gene "LOC115220540"; ID ""; gene_name "LOC115220540"; transcript_id "XM_036509838.1"; product "aryl hydrocarbon receptor nuclear translocator homolog isoform X1"; protein_id "XP_036365731.1"; exon_number "9";
NC_043012.1	Gnomon	CDS	3559201	3559230	.	-	2	gene_id "LOC115220540"; db_xref "GeneID:115220540"; gbkey "CDS"; gene "LOC115220540"; ID ""; gene_name "LOC115220540"; transcript_id "XM_036509838.1"; product "aryl hydrocarbon receptor nuclear translocator homolog isoform X1"; protein_id "XP_036365731.1"; exon_number "8";
NC_043012.1	Gnomon	CDS	3561175	3561292	.	-	0	gene_id "LOC115220540"; db_xref "GeneID:115220540"; gbkey "CDS"; gene "LOC115220540"; ID ""; gene_name "LOC115220540"; transcript_id "XM_036509838.1"; product "aryl hydrocarbon receptor nuclear translocator homolog isoform X1"; protein_id "XP_036365731.1"; exon_number "7";
NC_043012.1	Gnomon	CDS	3562870	3562962	.	-	0	gene_id "LOC115220540"; db_xref "GeneID:115220540"; gbkey "CDS"; gene "LOC115220540"; ID ""; gene_name "LOC115220540"; transcript_id "XM_036509838.1"; product "aryl hydrocarbon receptor nuclear translocator homolog isoform X1"; protein_id "XP_036365731.1"; exon_number "6";
NC_043012.1	Gnomon	CDS	3563905	3563984	.	-	2	gene_id "LOC115220540"; db_xref "GeneID:115220540"; gbkey "CDS"; gene "LOC115220540"; ID ""; gene_name "LOC115220540"; transcript_id "XM_036509838.1"; product "aryl hydrocarbon receptor nuclear translocator homolog isoform X1"; protein_id "XP_036365731.1"; exon_number "5";
NC_043012.1	Gnomon	CDS	3564871	3565028	.	-	1	gene_id "LOC115220540"; db_xref "GeneID:115220540"; gbkey "CDS"; gene "LOC115220540"; ID ""; gene_name "LOC115220540"; transcript_id "XM_036509838.1"; product "aryl hydrocarbon receptor nuclear translocator homolog isoform X1"; protein_id "XP_036365731.1"; exon_number "4";
NC_043012.1	Gnomon	CDS	3571199	3571273	.	-	1	gene_id "LOC115220540"; db_xref "GeneID:115220540"; gbkey "CDS"; gene "LOC115220540"; ID ""; gene_name "LOC115220540"; transcript_id "XM_036509838.1"; product "aryl hydrocarbon receptor nuclear translocator homolog isoform X1"; protein_id "XP_036365731.1"; exon_number "3";
NC_043012.1	Gnomon	CDS	3601421	3601484	.	-	2	gene_id "LOC115220540"; db_xref "GeneID:115220540"; gbkey "CDS"; gene "LOC115220540"; ID ""; gene_name "LOC115220540"; transcript_id "XM_036509838.1"; product "aryl hydrocarbon receptor nuclear translocator homolog isoform X1"; protein_id "XP_036365731.1"; exon_number "2";
NC_043012.1	Gnomon	CDS	3619017	3619059	.	-	0	gene_id "LOC115220540"; db_xref "GeneID:115220540"; gbkey "CDS"; gene "LOC115220540"; ID ""; gene_name "LOC115220540"; transcript_id "XM_036509838.1"; product "aryl hydrocarbon receptor nuclear translocator homolog isoform X1"; protein_id "XP_036365731.1"; exon_number "1";
NC_043012.1	Gnomon	exon	3539040	3542939	.	-	.	gene_id "LOC115220540"; db_xref "GeneID:115220540"; gbkey "mRNA"; gene "LOC115220540"; ID ""; gene_name "LOC115220540"; transcript_id "XM_036509838.1"; product "aryl hydrocarbon receptor nuclear translocator homolog, transcript variant X1"; exon_number "16"; model_evidence "Supporting evidence includes similarity to: 6 Proteins, and 100% coverage of the annotated genomic feature by RNAseq alignments, including 29 samples with support for all annotated introns";
NC_043012.1	Gnomon	exon	3543976	3544014	.	-	.	gene_id "LOC115220540"; db_xref "GeneID:115220540"; gbkey "mRNA"; gene "LOC115220540"; ID ""; gene_name "LOC115220540"; transcript_id "XM_036509838.1"; product "aryl hydrocarbon receptor nuclear translocator homolog, transcript variant X1"; exon_number "15"; model_evidence "Supporting evidence includes similarity to: 6 Proteins, and 100% coverage of the annotated genomic feature by RNAseq alignments, including 29 samples with support for all annotated introns";
NC_043012.1	Gnomon	exon	3545209	3545272	.	-	.	gene_id "LOC115220540"; db_xref "GeneID:115220540"; gbkey "mRNA"; gene "LOC115220540"; ID ""; gene_name "LOC115220540"; transcript_id "XM_036509838.1"; product "aryl hydrocarbon receptor nuclear translocator homolog, transcript variant X1"; exon_number "14"; model_evidence "Supporting evidence includes similarity to: 6 Proteins, and 100% coverage of the annotated genomic feature by RNAseq alignments, including 29 samples with support for all annotated introns";
NC_043012.1	Gnomon	exon	3546991	3547402	.	-	.	gene_id "LOC115220540"; db_xref "GeneID:115220540"; gbkey "mRNA"; gene "LOC115220540"; ID ""; gene_name "LOC115220540"; transcript_id "XM_036509838.1"; product "aryl hydrocarbon receptor nuclear translocator homolog, transcript variant X1"; exon_number "13"; model_evidence "Supporting evidence includes similarity to: 6 Proteins, and 100% coverage of the annotated genomic feature by RNAseq alignments, including 29 samples with support for all annotated introns";
NC_043012.1	Gnomon	exon	3550527	3550677	.	-	.	gene_id "LOC115220540"; db_xref "GeneID:115220540"; gbkey "mRNA"; gene "LOC115220540"; ID ""; gene_name "LOC115220540"; transcript_id "XM_036509838.1"; product "aryl hydrocarbon receptor nuclear translocator homolog, transcript variant X1"; exon_number "12"; model_evidence "Supporting evidence includes similarity to: 6 Proteins, and 100% coverage of the annotated genomic feature by RNAseq alignments, including 29 samples with support for all annotated introns";
NC_043012.1	Gnomon	exon	3551830	3551936	.	-	.	gene_id "LOC115220540"; db_xref "GeneID:115220540"; gbkey "mRNA"; gene "LOC115220540"; ID ""; gene_name "LOC115220540"; transcript_id "XM_036509838.1"; product "aryl hydrocarbon receptor nuclear translocator homolog, transcript variant X1"; exon_number "11"; model_evidence "Supporting evidence includes similarity to: 6 Proteins, and 100% coverage of the annotated genomic feature by RNAseq alignments, including 29 samples with support for all annotated introns";
NC_043012.1	Gnomon	exon	3555288	3555498	.	-	.	gene_id "LOC115220540"; db_xref "GeneID:115220540"; gbkey "mRNA"; gene "LOC115220540"; ID ""; gene_name "LOC115220540"; transcript_id "XM_036509838.1"; product "aryl hydrocarbon receptor nuclear translocator homolog, transcript variant X1"; exon_number "10"; model_evidence "Supporting evidence includes similarity to: 6 Proteins, and 100% coverage of the annotated genomic feature by RNAseq alignments, including 29 samples with support for all annotated introns";
NC_043012.1	Gnomon	exon	3557629	3557829	.	-	.	gene_id "LOC115220540"; db_xref "GeneID:115220540"; gbkey "mRNA"; gene "LOC115220540"; ID ""; gene_name "LOC115220540"; transcript_id "XM_036509838.1"; product "aryl hydrocarbon receptor nuclear translocator homolog, transcript variant X1"; exon_number "9"; model_evidence "Supporting evidence includes similarity to: 6 Proteins, and 100% coverage of the annotated genomic feature by RNAseq alignments, including 29 samples with support for all annotated introns";
NC_043012.1	Gnomon	exon	3559201	3559230	.	-	.	gene_id "LOC115220540"; db_xref "GeneID:115220540"; gbkey "mRNA"; gene "LOC115220540"; ID ""; gene_name "LOC115220540"; transcript_id "XM_036509838.1"; product "aryl hydrocarbon receptor nuclear translocator homolog, transcript variant X1"; exon_number "8"; model_evidence "Supporting evidence includes similarity to: 6 Proteins, and 100% coverage of the annotated genomic feature by RNAseq alignments, including 29 samples with support for all annotated introns";
NC_043012.1	Gnomon	exon	3561175	3561292	.	-	.	gene_id "LOC115220540"; db_xref "GeneID:115220540"; gbkey "mRNA"; gene "LOC115220540"; ID ""; gene_name "LOC115220540"; transcript_id "XM_036509838.1"; product "aryl hydrocarbon receptor nuclear translocator homolog, transcript variant X1"; exon_number "7"; model_evidence "Supporting evidence includes similarity to: 6 Proteins, and 100% coverage of the annotated genomic feature by RNAseq alignments, including 29 samples with support for all annotated introns";
NC_043012.1	Gnomon	exon	3562870	3562962	.	-	.	gene_id "LOC115220540"; db_xref "GeneID:115220540"; gbkey "mRNA"; gene "LOC115220540"; ID ""; gene_name "LOC115220540"; transcript_id "XM_036509838.1"; product "aryl hydrocarbon receptor nuclear translocator homolog, transcript variant X1"; exon_number "6"; model_evidence "Supporting evidence includes similarity to: 6 Proteins, and 100% coverage of the annotated genomic feature by RNAseq alignments, including 29 samples with support for all annotated introns";
NC_043012.1	Gnomon	exon	3563905	3563984	.	-	.	gene_id "LOC115220540"; db_xref "GeneID:115220540"; gbkey "mRNA"; gene "LOC115220540"; ID ""; gene_name "LOC115220540"; transcript_id "XM_036509838.1"; product "aryl hydrocarbon receptor nuclear translocator homolog, transcript variant X1"; exon_number "5"; model_evidence "Supporting evidence includes similarity to: 6 Proteins, and 100% coverage of the annotated genomic feature by RNAseq alignments, including 29 samples with support for all annotated introns";
NC_043012.1	Gnomon	exon	3564871	3565028	.	-	.	gene_id "LOC115220540"; db_xref "GeneID:115220540"; gbkey "mRNA"; gene "LOC115220540"; ID ""; gene_name "LOC115220540"; transcript_id "XM_036509838.1"; product "aryl hydrocarbon receptor nuclear translocator homolog, transcript variant X1"; exon_number "4"; model_evidence "Supporting evidence includes similarity to: 6 Proteins, and 100% coverage of the annotated genomic feature by RNAseq alignments, including 29 samples with support for all annotated introns";
NC_043012.1	Gnomon	exon	3571199	3571273	.	-	.	gene_id "LOC115220540"; db_xref "GeneID:115220540"; gbkey "mRNA"; gene "LOC115220540"; ID ""; gene_name "LOC115220540"; transcript_id "XM_036509838.1"; product "aryl hydrocarbon receptor nuclear translocator homolog, transcript variant X1"; exon_number "3"; model_evidence "Supporting evidence includes similarity to: 6 Proteins, and 100% coverage of the annotated genomic feature by RNAseq alignments, including 29 samples with support for all annotated introns";
NC_043012.1	Gnomon	exon	3601421	3601484	.	-	.	gene_id "LOC115220540"; db_xref "GeneID:115220540"; gbkey "mRNA"; gene "LOC115220540"; ID ""; gene_name "LOC115220540"; transcript_id "XM_036509838.1"; product "aryl hydrocarbon receptor nuclear translocator homolog, transcript variant X1"; exon_number "2"; model_evidence "Supporting evidence includes similarity to: 6 Proteins, and 100% coverage of the annotated genomic feature by RNAseq alignments, including 29 samples with support for all annotated introns";
NC_043012.1	Gnomon	exon	3619017	3619337	.	-	.	gene_id "LOC115220540"; db_xref "GeneID:115220540"; gbkey "mRNA"; gene "LOC115220540"; ID ""; gene_name "LOC115220540"; transcript_id "XM_036509838.1"; product "aryl hydrocarbon receptor nuclear translocator homolog, transcript variant X1"; exon_number "1"; model_evidence "Supporting evidence includes similarity to: 6 Proteins, and 100% coverage of the annotated genomic feature by RNAseq alignments, including 29 samples with support for all annotated introns";
NC_043012.1	Gnomon	start_codon	3619057	3619059	.	-	0	gene_id "LOC115220540"; db_xref "GeneID:115220540"; gbkey "CDS"; gene "LOC115220540"; ID ""; gene_name "LOC115220540"; transcript_id "XM_036509838.1"; product "aryl hydrocarbon receptor nuclear translocator homolog isoform X1"; protein_id "XP_036365731.1"; exon_number "1";
NC_043012.1	Gnomon	stop_codon	3542719	3542721	.	-	0	gene_id "LOC115220540"; db_xref "GeneID:115220540"; gbkey "CDS"; gene "LOC115220540"; ID ""; gene_name "LOC115220540"; transcript_id "XM_036509838.1"; product "aryl hydrocarbon receptor nuclear translocator homolog isoform X1"; protein_id "XP_036365731.1"; exon_number "16";
NC_043012.1	Gnomon	transcript	3539040	3619337	.	-	.	gene_id "LOC115220540"; ID "XM_036509839.1"; gene_name "LOC115220540"; transcript_id "XM_036509839.1";
NC_043012.1	Gnomon	CDS	3542722	3542939	.	-	2	gene_id "LOC115220540"; db_xref "GeneID:115220540"; gbkey "CDS"; gene "LOC115220540"; ID ""; gene_name "LOC115220540"; transcript_id "XM_036509839.1"; product "aryl hydrocarbon receptor nuclear translocator homolog isoform X2"; protein_id "XP_036365732.1"; exon_number "16";
NC_043012.1	Gnomon	CDS	3543976	3544014	.	-	2	gene_id "LOC115220540"; db_xref "GeneID:115220540"; gbkey "CDS"; gene "LOC115220540"; ID ""; gene_name "LOC115220540"; transcript_id "XM_036509839.1"; product "aryl hydrocarbon receptor nuclear translocator homolog isoform X2"; protein_id "XP_036365732.1"; exon_number "15";
NC_043012.1	Gnomon	CDS	3545209	3545272	.	-	0	gene_id "LOC115220540"; db_xref "GeneID:115220540"; gbkey "CDS"; gene "LOC115220540"; ID ""; gene_name "LOC115220540"; transcript_id "XM_036509839.1"; product "aryl hydrocarbon receptor nuclear translocator homolog isoform X2"; protein_id "XP_036365732.1"; exon_number "14";
NC_043012.1	Gnomon	CDS	3546991	3547399	.	-	1	gene_id "LOC115220540"; db_xref "GeneID:115220540"; gbkey "CDS"; gene "LOC115220540"; ID ""; gene_name "LOC115220540"; transcript_id "XM_036509839.1"; product "aryl hydrocarbon receptor nuclear translocator homolog isoform X2"; protein_id "XP_036365732.1"; exon_number "13";
NC_043012.1	Gnomon	CDS	3550527	3550677	.	-	2	gene_id "LOC115220540"; db_xref "GeneID:115220540"; gbkey "CDS"; gene "LOC115220540"; ID ""; gene_name "LOC115220540"; transcript_id "XM_036509839.1"; product "aryl hydrocarbon receptor nuclear translocator homolog isoform X2"; protein_id "XP_036365732.1"; exon_number "12";
NC_043012.1	Gnomon	CDS	3551830	3551936	.	-	1	gene_id "LOC115220540"; db_xref "GeneID:115220540"; gbkey "CDS"; gene "LOC115220540"; ID ""; gene_name "LOC115220540"; transcript_id "XM_036509839.1"; product "aryl hydrocarbon receptor nuclear translocator homolog isoform X2"; protein_id "XP_036365732.1"; exon_number "11";
NC_043012.1	Gnomon	CDS	3555288	3555498	.	-	2	gene_id "LOC115220540"; db_xref "GeneID:115220540"; gbkey "CDS"; gene "LOC115220540"; ID ""; gene_name "LOC115220540"; transcript_id "XM_036509839.1"; product "aryl hydrocarbon receptor nuclear translocator homolog isoform X2"; protein_id "XP_036365732.1"; exon_number "10";
NC_043012.1	Gnomon	CDS	3557629	3557829	.	-	2	gene_id "LOC115220540"; db_xref "GeneID:115220540"; gbkey "CDS"; gene "LOC115220540"; ID ""; gene_name "LOC115220540"; transcript_id "XM_036509839.1"; product "aryl hydrocarbon receptor nuclear translocator homolog isoform X2"; protein_id "XP_036365732.1"; exon_number "9";
NC_043012.1	Gnomon	CDS	3559201	3559230	.	-	2	gene_id "LOC115220540"; db_xref "GeneID:115220540"; gbkey "CDS"; gene "LOC115220540"; ID ""; gene_name "LOC115220540"; transcript_id "XM_036509839.1"; product "aryl hydrocarbon receptor nuclear translocator homolog isoform X2"; protein_id "XP_036365732.1"; exon_number "8";
NC_043012.1	Gnomon	CDS	3561175	3561292	.	-	0	gene_id "LOC115220540"; db_xref "GeneID:115220540"; gbkey "CDS"; gene "LOC115220540"; ID ""; gene_name "LOC115220540"; transcript_id "XM_036509839.1"; product "aryl hydrocarbon receptor nuclear translocator homolog isoform X2"; protein_id "XP_036365732.1"; exon_number "7";
NC_043012.1	Gnomon	CDS	3562870	3562962	.	-	0	gene_id "LOC115220540"; db_xref "GeneID:115220540"; gbkey "CDS"; gene "LOC115220540"; ID ""; gene_name "LOC115220540"; transcript_id "XM_036509839.1"; product "aryl hydrocarbon receptor nuclear translocator homolog isoform X2"; protein_id "XP_036365732.1"; exon_number "6";
NC_043012.1	Gnomon	CDS	3563905	3563984	.	-	2	gene_id "LOC115220540"; db_xref "GeneID:115220540"; gbkey "CDS"; gene "LOC115220540"; ID ""; gene_name "LOC115220540"; transcript_id "XM_036509839.1"; product "aryl hydrocarbon receptor nuclear translocator homolog isoform X2"; protein_id "XP_036365732.1"; exon_number "5";
NC_043012.1	Gnomon	CDS	3564871	3565028	.	-	1	gene_id "LOC115220540"; db_xref "GeneID:115220540"; gbkey "CDS"; gene "LOC115220540"; ID ""; gene_name "LOC115220540"; transcript_id "XM_036509839.1"; product "aryl hydrocarbon receptor nuclear translocator homolog isoform X2"; protein_id "XP_036365732.1"; exon_number "4";
NC_043012.1	Gnomon	CDS	3571199	3571273	.	-	1	gene_id "LOC115220540"; db_xref "GeneID:115220540"; gbkey "CDS"; gene "LOC115220540"; ID ""; gene_name "LOC115220540"; transcript_id "XM_036509839.1"; product "aryl hydrocarbon receptor nuclear translocator homolog isoform X2"; protein_id "XP_036365732.1"; exon_number "3";
NC_043012.1	Gnomon	CDS	3601421	3601484	.	-	2	gene_id "LOC115220540"; db_xref "GeneID:115220540"; gbkey "CDS"; gene "LOC115220540"; ID ""; gene_name "LOC115220540"; transcript_id "XM_036509839.1"; product "aryl hydrocarbon receptor nuclear translocator homolog isoform X2"; protein_id "XP_036365732.1"; exon_number "2";
NC_043012.1	Gnomon	CDS	3619017	3619059	.	-	0	gene_id "LOC115220540"; db_xref "GeneID:115220540"; gbkey "CDS"; gene "LOC115220540"; ID ""; gene_name "LOC115220540"; transcript_id "XM_036509839.1"; product "aryl hydrocarbon receptor nuclear translocator homolog isoform X2"; protein_id "XP_036365732.1"; exon_number "1";
NC_043012.1	Gnomon	exon	3539040	3542939	.	-	.	gene_id "LOC115220540"; db_xref "GeneID:115220540"; gbkey "mRNA"; gene "LOC115220540"; ID ""; gene_name "LOC115220540"; transcript_id "XM_036509839.1"; product "aryl hydrocarbon receptor nuclear translocator homolog, transcript variant X2"; exon_number "16"; model_evidence "Supporting evidence includes similarity to: 5 Proteins, and 100% coverage of the annotated genomic feature by RNAseq alignments, including 29 samples with support for all annotated introns";
NC_043012.1	Gnomon	exon	3543976	3544014	.	-	.	gene_id "LOC115220540"; db_xref "GeneID:115220540"; gbkey "mRNA"; gene "LOC115220540"; ID ""; gene_name "LOC115220540"; transcript_id "XM_036509839.1"; product "aryl hydrocarbon receptor nuclear translocator homolog, transcript variant X2"; exon_number "15"; model_evidence "Supporting evidence includes similarity to: 5 Proteins, and 100% coverage of the annotated genomic feature by RNAseq alignments, including 29 samples with support for all annotated introns";
NC_043012.1	Gnomon	exon	3545209	3545272	.	-	.	gene_id "LOC115220540"; db_xref "GeneID:115220540"; gbkey "mRNA"; gene "LOC115220540"; ID ""; gene_name "LOC115220540"; transcript_id "XM_036509839.1"; product "aryl hydrocarbon receptor nuclear translocator homolog, transcript variant X2"; exon_number "14"; model_evidence "Supporting evidence includes similarity to: 5 Proteins, and 100% coverage of the annotated genomic feature by RNAseq alignments, including 29 samples with support for all annotated introns";
NC_043012.1	Gnomon	exon	3546991	3547399	.	-	.	gene_id "LOC115220540"; db_xref "GeneID:115220540"; gbkey "mRNA"; gene "LOC115220540"; ID ""; gene_name "LOC115220540"; transcript_id "XM_036509839.1"; product "aryl hydrocarbon receptor nuclear translocator homolog, transcript variant X2"; exon_number "13"; model_evidence "Supporting evidence includes similarity to: 5 Proteins, and 100% coverage of the annotated genomic feature by RNAseq alignments, including 29 samples with support for all annotated introns";
NC_043012.1	Gnomon	exon	3550527	3550677	.	-	.	gene_id "LOC115220540"; db_xref "GeneID:115220540"; gbkey "mRNA"; gene "LOC115220540"; ID ""; gene_name "LOC115220540"; transcript_id "XM_036509839.1"; product "aryl hydrocarbon receptor nuclear translocator homolog, transcript variant X2"; exon_number "12"; model_evidence "Supporting evidence includes similarity to: 5 Proteins, and 100% coverage of the annotated genomic feature by RNAseq alignments, including 29 samples with support for all annotated introns";
NC_043012.1	Gnomon	exon	3551830	3551936	.	-	.	gene_id "LOC115220540"; db_xref "GeneID:115220540"; gbkey "mRNA"; gene "LOC115220540"; ID ""; gene_name "LOC115220540"; transcript_id "XM_036509839.1"; product "aryl hydrocarbon receptor nuclear translocator homolog, transcript variant X2"; exon_number "11"; model_evidence "Supporting evidence includes similarity to: 5 Proteins, and 100% coverage of the annotated genomic feature by RNAseq alignments, including 29 samples with support for all annotated introns";
NC_043012.1	Gnomon	exon	3555288	3555498	.	-	.	gene_id "LOC115220540"; db_xref "GeneID:115220540"; gbkey "mRNA"; gene "LOC115220540"; ID ""; gene_name "LOC115220540"; transcript_id "XM_036509839.1"; product "aryl hydrocarbon receptor nuclear translocator homolog, transcript variant X2"; exon_number "10"; model_evidence "Supporting evidence includes similarity to: 5 Proteins, and 100% coverage of the annotated genomic feature by RNAseq alignments, including 29 samples with support for all annotated introns";
NC_043012.1	Gnomon	exon	3557629	3557829	.	-	.	gene_id "LOC115220540"; db_xref "GeneID:115220540"; gbkey "mRNA"; gene "LOC115220540"; ID ""; gene_name "LOC115220540"; transcript_id "XM_036509839.1"; product "aryl hydrocarbon receptor nuclear translocator homolog, transcript variant X2"; exon_number "9"; model_evidence "Supporting evidence includes similarity to: 5 Proteins, and 100% coverage of the annotated genomic feature by RNAseq alignments, including 29 samples with support for all annotated introns";
NC_043012.1	Gnomon	exon	3559201	3559230	.	-	.	gene_id "LOC115220540"; db_xref "GeneID:115220540"; gbkey "mRNA"; gene "LOC115220540"; ID ""; gene_name "LOC115220540"; transcript_id "XM_036509839.1"; product "aryl hydrocarbon receptor nuclear translocator homolog, transcript variant X2"; exon_number "8"; model_evidence "Supporting evidence includes similarity to: 5 Proteins, and 100% coverage of the annotated genomic feature by RNAseq alignments, including 29 samples with support for all annotated introns";
NC_043012.1	Gnomon	exon	3561175	3561292	.	-	.	gene_id "LOC115220540"; db_xref "GeneID:115220540"; gbkey "mRNA"; gene "LOC115220540"; ID ""; gene_name "LOC115220540"; transcript_id "XM_036509839.1"; product "aryl hydrocarbon receptor nuclear translocator homolog, transcript variant X2"; exon_number "7"; model_evidence "Supporting evidence includes similarity to: 5 Proteins, and 100% coverage of the annotated genomic feature by RNAseq alignments, including 29 samples with support for all annotated introns";
NC_043012.1	Gnomon	exon	3562870	3562962	.	-	.	gene_id "LOC115220540"; db_xref "GeneID:115220540"; gbkey "mRNA"; gene "LOC115220540"; ID ""; gene_name "LOC115220540"; transcript_id "XM_036509839.1"; product "aryl hydrocarbon receptor nuclear translocator homolog, transcript variant X2"; exon_number "6"; model_evidence "Supporting evidence includes similarity to: 5 Proteins, and 100% coverage of the annotated genomic feature by RNAseq alignments, including 29 samples with support for all annotated introns";
NC_043012.1	Gnomon	exon	3563905	3563984	.	-	.	gene_id "LOC115220540"; db_xref "GeneID:115220540"; gbkey "mRNA"; gene "LOC115220540"; ID ""; gene_name "LOC115220540"; transcript_id "XM_036509839.1"; product "aryl hydrocarbon receptor nuclear translocator homolog, transcript variant X2"; exon_number "5"; model_evidence "Supporting evidence includes similarity to: 5 Proteins, and 100% coverage of the annotated genomic feature by RNAseq alignments, including 29 samples with support for all annotated introns";
NC_043012.1	Gnomon	exon	3564871	3565028	.	-	.	gene_id "LOC115220540"; db_xref "GeneID:115220540"; gbkey "mRNA"; gene "LOC115220540"; ID ""; gene_name "LOC115220540"; transcript_id "XM_036509839.1"; product "aryl hydrocarbon receptor nuclear translocator homolog, transcript variant X2"; exon_number "4"; model_evidence "Supporting evidence includes similarity to: 5 Proteins, and 100% coverage of the annotated genomic feature by RNAseq alignments, including 29 samples with support for all annotated introns";
NC_043012.1	Gnomon	exon	3571199	3571273	.	-	.	gene_id "LOC115220540"; db_xref "GeneID:115220540"; gbkey "mRNA"; gene "LOC115220540"; ID ""; gene_name "LOC115220540"; transcript_id "XM_036509839.1"; product "aryl hydrocarbon receptor nuclear translocator homolog, transcript variant X2"; exon_number "3"; model_evidence "Supporting evidence includes similarity to: 5 Proteins, and 100% coverage of the annotated genomic feature by RNAseq alignments, including 29 samples with support for all annotated introns";
NC_043012.1	Gnomon	exon	3601421	3601484	.	-	.	gene_id "LOC115220540"; db_xref "GeneID:115220540"; gbkey "mRNA"; gene "LOC115220540"; ID ""; gene_name "LOC115220540"; transcript_id "XM_036509839.1"; product "aryl hydrocarbon receptor nuclear translocator homolog, transcript variant X2"; exon_number "2"; model_evidence "Supporting evidence includes similarity to: 5 Proteins, and 100% coverage of the annotated genomic feature by RNAseq alignments, including 29 samples with support for all annotated introns";
NC_043012.1	Gnomon	exon	3619017	3619337	.	-	.	gene_id "LOC115220540"; db_xref "GeneID:115220540"; gbkey "mRNA"; gene "LOC115220540"; ID ""; gene_name "LOC115220540"; transcript_id "XM_036509839.1"; product "aryl hydrocarbon receptor nuclear translocator homolog, transcript variant X2"; exon_number "1"; model_evidence "Supporting evidence includes similarity to: 5 Proteins, and 100% coverage of the annotated genomic feature by RNAseq alignments, including 29 samples with support for all annotated introns";
NC_043012.1	Gnomon	start_codon	3619057	3619059	.	-	0	gene_id "LOC115220540"; db_xref "GeneID:115220540"; gbkey "CDS"; gene "LOC115220540"; ID ""; gene_name "LOC115220540"; transcript_id "XM_036509839.1"; product "aryl hydrocarbon receptor nuclear translocator homolog isoform X2"; protein_id "XP_036365732.1"; exon_number "1";
NC_043012.1	Gnomon	stop_codon	3542719	3542721	.	-	0	gene_id "LOC115220540"; db_xref "GeneID:115220540"; gbkey "CDS"; gene "LOC115220540"; ID ""; gene_name "LOC115220540"; transcript_id "XM_036509839.1"; product "aryl hydrocarbon receptor nuclear translocator homolog isoform X2"; protein_id "XP_036365732.1"; exon_number "16";
NC_043012.1	Gnomon	transcript	3539040	3619337	.	-	.	gene_id "LOC115220540"; ID "XM_036509840.1"; gene_name "LOC115220540"; transcript_id "XM_036509840.1";
NC_043012.1	Gnomon	CDS	3542722	3542939	.	-	2	gene_id "LOC115220540"; db_xref "GeneID:115220540"; gbkey "CDS"; gene "LOC115220540"; ID ""; gene_name "LOC115220540"; transcript_id "XM_036509840.1"; product "aryl hydrocarbon receptor nuclear translocator homolog isoform X4"; protein_id "XP_036365733.1"; exon_number "15";
NC_043012.1	Gnomon	CDS	3543976	3544014	.	-	2	gene_id "LOC115220540"; db_xref "GeneID:115220540"; gbkey "CDS"; gene "LOC115220540"; ID ""; gene_name "LOC115220540"; transcript_id "XM_036509840.1"; product "aryl hydrocarbon receptor nuclear translocator homolog isoform X4"; protein_id "XP_036365733.1"; exon_number "14";
NC_043012.1	Gnomon	CDS	3545209	3545272	.	-	0	gene_id "LOC115220540"; db_xref "GeneID:115220540"; gbkey "CDS"; gene "LOC115220540"; ID ""; gene_name "LOC115220540"; transcript_id "XM_036509840.1"; product "aryl hydrocarbon receptor nuclear translocator homolog isoform X4"; protein_id "XP_036365733.1"; exon_number "13";
NC_043012.1	Gnomon	CDS	3546991	3547402	.	-	1	gene_id "LOC115220540"; db_xref "GeneID:115220540"; gbkey "CDS"; gene "LOC115220540"; ID ""; gene_name "LOC115220540"; transcript_id "XM_036509840.1"; product "aryl hydrocarbon receptor nuclear translocator homolog isoform X4"; protein_id "XP_036365733.1"; exon_number "12";
NC_043012.1	Gnomon	CDS	3550527	3550677	.	-	2	gene_id "LOC115220540"; db_xref "GeneID:115220540"; gbkey "CDS"; gene "LOC115220540"; ID ""; gene_name "LOC115220540"; transcript_id "XM_036509840.1"; product "aryl hydrocarbon receptor nuclear translocator homolog isoform X4"; protein_id "XP_036365733.1"; exon_number "11";
NC_043012.1	Gnomon	CDS	3551830	3551936	.	-	1	gene_id "LOC115220540"; db_xref "GeneID:115220540"; gbkey "CDS"; gene "LOC115220540"; ID ""; gene_name "LOC115220540"; transcript_id "XM_036509840.1"; product "aryl hydrocarbon receptor nuclear translocator homolog isoform X4"; protein_id "XP_036365733.1"; exon_number "10";
NC_043012.1	Gnomon	CDS	3555288	3555498	.	-	2	gene_id "LOC115220540"; db_xref "GeneID:115220540"; gbkey "CDS"; gene "LOC115220540"; ID ""; gene_name "LOC115220540"; transcript_id "XM_036509840.1"; product "aryl hydrocarbon receptor nuclear translocator homolog isoform X4"; protein_id "XP_036365733.1"; exon_number "9";
NC_043012.1	Gnomon	CDS	3557629	3557829	.	-	2	gene_id "LOC115220540"; db_xref "GeneID:115220540"; gbkey "CDS"; gene "LOC115220540"; ID ""; gene_name "LOC115220540"; transcript_id "XM_036509840.1"; product "aryl hydrocarbon receptor nuclear translocator homolog isoform X4"; protein_id "XP_036365733.1"; exon_number "8";
NC_043012.1	Gnomon	CDS	3559201	3559230	.	-	2	gene_id "LOC115220540"; db_xref "GeneID:115220540"; gbkey "CDS"; gene "LOC115220540"; ID ""; gene_name "LOC115220540"; transcript_id "XM_036509840.1"; product "aryl hydrocarbon receptor nuclear translocator homolog isoform X4"; protein_id "XP_036365733.1"; exon_number "7";
NC_043012.1	Gnomon	CDS	3561175	3561292	.	-	0	gene_id "LOC115220540"; db_xref "GeneID:115220540"; gbkey "CDS"; gene "LOC115220540"; ID ""; gene_name "LOC115220540"; transcript_id "XM_036509840.1"; product "aryl hydrocarbon receptor nuclear translocator homolog isoform X4"; protein_id "XP_036365733.1"; exon_number "6";
NC_043012.1	Gnomon	CDS	3562870	3562962	.	-	0	gene_id "LOC115220540"; db_xref "GeneID:115220540"; gbkey "CDS"; gene "LOC115220540"; ID ""; gene_name "LOC115220540"; transcript_id "XM_036509840.1"; product "aryl hydrocarbon receptor nuclear translocator homolog isoform X4"; protein_id "XP_036365733.1"; exon_number "5";
NC_043012.1	Gnomon	CDS	3563905	3563984	.	-	2	gene_id "LOC115220540"; db_xref "GeneID:115220540"; gbkey "CDS"; gene "LOC115220540"; ID ""; gene_name "LOC115220540"; transcript_id "XM_036509840.1"; product "aryl hydrocarbon receptor nuclear translocator homolog isoform X4"; protein_id "XP_036365733.1"; exon_number "4";
NC_043012.1	Gnomon	CDS	3564871	3565028	.	-	1	gene_id "LOC115220540"; db_xref "GeneID:115220540"; gbkey "CDS"; gene "LOC115220540"; ID ""; gene_name "LOC115220540"; transcript_id "XM_036509840.1"; product "aryl hydrocarbon receptor nuclear translocator homolog isoform X4"; protein_id "XP_036365733.1"; exon_number "3";
NC_043012.1	Gnomon	CDS	3601421	3601484	.	-	2	gene_id "LOC115220540"; db_xref "GeneID:115220540"; gbkey "CDS"; gene "LOC115220540"; ID ""; gene_name "LOC115220540"; transcript_id "XM_036509840.1"; product "aryl hydrocarbon receptor nuclear translocator homolog isoform X4"; protein_id "XP_036365733.1"; exon_number "2";
NC_043012.1	Gnomon	CDS	3619017	3619059	.	-	0	gene_id "LOC115220540"; db_xref "GeneID:115220540"; gbkey "CDS"; gene "LOC115220540"; ID ""; gene_name "LOC115220540"; transcript_id "XM_036509840.1"; product "aryl hydrocarbon receptor nuclear translocator homolog isoform X4"; protein_id "XP_036365733.1"; exon_number "1";
NC_043012.1	Gnomon	exon	3539040	3542939	.	-	.	gene_id "LOC115220540"; db_xref "GeneID:115220540"; gbkey "mRNA"; gene "LOC115220540"; ID ""; gene_name "LOC115220540"; transcript_id "XM_036509840.1"; product "aryl hydrocarbon receptor nuclear translocator homolog, transcript variant X4"; exon_number "15"; model_evidence "Supporting evidence includes similarity to: 4 Proteins, and 100% coverage of the annotated genomic feature by RNAseq alignments, including 12 samples with support for all annotated introns";
NC_043012.1	Gnomon	exon	3543976	3544014	.	-	.	gene_id "LOC115220540"; db_xref "GeneID:115220540"; gbkey "mRNA"; gene "LOC115220540"; ID ""; gene_name "LOC115220540"; transcript_id "XM_036509840.1"; product "aryl hydrocarbon receptor nuclear translocator homolog, transcript variant X4"; exon_number "14"; model_evidence "Supporting evidence includes similarity to: 4 Proteins, and 100% coverage of the annotated genomic feature by RNAseq alignments, including 12 samples with support for all annotated introns";
NC_043012.1	Gnomon	exon	3545209	3545272	.	-	.	gene_id "LOC115220540"; db_xref "GeneID:115220540"; gbkey "mRNA"; gene "LOC115220540"; ID ""; gene_name "LOC115220540"; transcript_id "XM_036509840.1"; product "aryl hydrocarbon receptor nuclear translocator homolog, transcript variant X4"; exon_number "13"; model_evidence "Supporting evidence includes similarity to: 4 Proteins, and 100% coverage of the annotated genomic feature by RNAseq alignments, including 12 samples with support for all annotated introns";
NC_043012.1	Gnomon	exon	3546991	3547402	.	-	.	gene_id "LOC115220540"; db_xref "GeneID:115220540"; gbkey "mRNA"; gene "LOC115220540"; ID ""; gene_name "LOC115220540"; transcript_id "XM_036509840.1"; product "aryl hydrocarbon receptor nuclear translocator homolog, transcript variant X4"; exon_number "12"; model_evidence "Supporting evidence includes similarity to: 4 Proteins, and 100% coverage of the annotated genomic feature by RNAseq alignments, including 12 samples with support for all annotated introns";
NC_043012.1	Gnomon	exon	3550527	3550677	.	-	.	gene_id "LOC115220540"; db_xref "GeneID:115220540"; gbkey "mRNA"; gene "LOC115220540"; ID ""; gene_name "LOC115220540"; transcript_id "XM_036509840.1"; product "aryl hydrocarbon receptor nuclear translocator homolog, transcript variant X4"; exon_number "11"; model_evidence "Supporting evidence includes similarity to: 4 Proteins, and 100% coverage of the annotated genomic feature by RNAseq alignments, including 12 samples with support for all annotated introns";
NC_043012.1	Gnomon	exon	3551830	3551936	.	-	.	gene_id "LOC115220540"; db_xref "GeneID:115220540"; gbkey "mRNA"; gene "LOC115220540"; ID ""; gene_name "LOC115220540"; transcript_id "XM_036509840.1"; product "aryl hydrocarbon receptor nuclear translocator homolog, transcript variant X4"; exon_number "10"; model_evidence "Supporting evidence includes similarity to: 4 Proteins, and 100% coverage of the annotated genomic feature by RNAseq alignments, including 12 samples with support for all annotated introns";
NC_043012.1	Gnomon	exon	3555288	3555498	.	-	.	gene_id "LOC115220540"; db_xref "GeneID:115220540"; gbkey "mRNA"; gene "LOC115220540"; ID ""; gene_name "LOC115220540"; transcript_id "XM_036509840.1"; product "aryl hydrocarbon receptor nuclear translocator homolog, transcript variant X4"; exon_number "9"; model_evidence "Supporting evidence includes similarity to: 4 Proteins, and 100% coverage of the annotated genomic feature by RNAseq alignments, including 12 samples with support for all annotated introns";
NC_043012.1	Gnomon	exon	3557629	3557829	.	-	.	gene_id "LOC115220540"; db_xref "GeneID:115220540"; gbkey "mRNA"; gene "LOC115220540"; ID ""; gene_name "LOC115220540"; transcript_id "XM_036509840.1"; product "aryl hydrocarbon receptor nuclear translocator homolog, transcript variant X4"; exon_number "8"; model_evidence "Supporting evidence includes similarity to: 4 Proteins, and 100% coverage of the annotated genomic feature by RNAseq alignments, including 12 samples with support for all annotated introns";
NC_043012.1	Gnomon	exon	3559201	3559230	.	-	.	gene_id "LOC115220540"; db_xref "GeneID:115220540"; gbkey "mRNA"; gene "LOC115220540"; ID ""; gene_name "LOC115220540"; transcript_id "XM_036509840.1"; product "aryl hydrocarbon receptor nuclear translocator homolog, transcript variant X4"; exon_number "7"; model_evidence "Supporting evidence includes similarity to: 4 Proteins, and 100% coverage of the annotated genomic feature by RNAseq alignments, including 12 samples with support for all annotated introns";
NC_043012.1	Gnomon	exon	3561175	3561292	.	-	.	gene_id "LOC115220540"; db_xref "GeneID:115220540"; gbkey "mRNA"; gene "LOC115220540"; ID ""; gene_name "LOC115220540"; transcript_id "XM_036509840.1"; product "aryl hydrocarbon receptor nuclear translocator homolog, transcript variant X4"; exon_number "6"; model_evidence "Supporting evidence includes similarity to: 4 Proteins, and 100% coverage of the annotated genomic feature by RNAseq alignments, including 12 samples with support for all annotated introns";
NC_043012.1	Gnomon	exon	3562870	3562962	.	-	.	gene_id "LOC115220540"; db_xref "GeneID:115220540"; gbkey "mRNA"; gene "LOC115220540"; ID ""; gene_name "LOC115220540"; transcript_id "XM_036509840.1"; product "aryl hydrocarbon receptor nuclear translocator homolog, transcript variant X4"; exon_number "5"; model_evidence "Supporting evidence includes similarity to: 4 Proteins, and 100% coverage of the annotated genomic feature by RNAseq alignments, including 12 samples with support for all annotated introns";
NC_043012.1	Gnomon	exon	3563905	3563984	.	-	.	gene_id "LOC115220540"; db_xref "GeneID:115220540"; gbkey "mRNA"; gene "LOC115220540"; ID ""; gene_name "LOC115220540"; transcript_id "XM_036509840.1"; product "aryl hydrocarbon receptor nuclear translocator homolog, transcript variant X4"; exon_number "4"; model_evidence "Supporting evidence includes similarity to: 4 Proteins, and 100% coverage of the annotated genomic feature by RNAseq alignments, including 12 samples with support for all annotated introns";
NC_043012.1	Gnomon	exon	3564871	3565028	.	-	.	gene_id "LOC115220540"; db_xref "GeneID:115220540"; gbkey "mRNA"; gene "LOC115220540"; ID ""; gene_name "LOC115220540"; transcript_id "XM_036509840.1"; product "aryl hydrocarbon receptor nuclear translocator homolog, transcript variant X4"; exon_number "3"; model_evidence "Supporting evidence includes similarity to: 4 Proteins, and 100% coverage of the annotated genomic feature by RNAseq alignments, including 12 samples with support for all annotated introns";
NC_043012.1	Gnomon	exon	3601421	3601484	.	-	.	gene_id "LOC115220540"; db_xref "GeneID:115220540"; gbkey "mRNA"; gene "LOC115220540"; ID ""; gene_name "LOC115220540"; transcript_id "XM_036509840.1"; product "aryl hydrocarbon receptor nuclear translocator homolog, transcript variant X4"; exon_number "2"; model_evidence "Supporting evidence includes similarity to: 4 Proteins, and 100% coverage of the annotated genomic feature by RNAseq alignments, including 12 samples with support for all annotated introns";
NC_043012.1	Gnomon	exon	3619017	3619337	.	-	.	gene_id "LOC115220540"; db_xref "GeneID:115220540"; gbkey "mRNA"; gene "LOC115220540"; ID ""; gene_name "LOC115220540"; transcript_id "XM_036509840.1"; product "aryl hydrocarbon receptor nuclear translocator homolog, transcript variant X4"; exon_number "1"; model_evidence "Supporting evidence includes similarity to: 4 Proteins, and 100% coverage of the annotated genomic feature by RNAseq alignments, including 12 samples with support for all annotated introns";
NC_043012.1	Gnomon	start_codon	3619057	3619059	.	-	0	gene_id "LOC115220540"; db_xref "GeneID:115220540"; gbkey "CDS"; gene "LOC115220540"; ID ""; gene_name "LOC115220540"; transcript_id "XM_036509840.1"; product "aryl hydrocarbon receptor nuclear translocator homolog isoform X4"; protein_id "XP_036365733.1"; exon_number "1";
NC_043012.1	Gnomon	stop_codon	3542719	3542721	.	-	0	gene_id "LOC115220540"; db_xref "GeneID:115220540"; gbkey "CDS"; gene "LOC115220540"; ID ""; gene_name "LOC115220540"; transcript_id "XM_036509840.1"; product "aryl hydrocarbon receptor nuclear translocator homolog isoform X4"; protein_id "XP_036365733.1"; exon_number "15";
NC_043012.1	Gnomon	gene	3619444	3832223	.	+	.	gene_id "LOC115220541"; db_xref "GeneID:115220541"; gbkey "Gene"; gene "LOC115220541"; gene_biotype "protein_coding"; ID ""; gene_name "LOC115220541";
NC_043012.1	Gnomon~FLAMseq~Covext	transcript	3619444	3832223	.	+	.	gene_id "LOC115220541"; ID "XM_029790686.2"; gene_name "LOC115220541"; transcript_id "Covext~FLAMseq_ext~XM_029790686.2"; three_prime_ext "306";
NC_043012.1	Covext	exon	3619444	3619640	.	+	.	gene_id "LOC115220541"; db_xref "GeneID:115220541"; gbkey "mRNA"; gene "LOC115220541"; ID ""; gene_name "LOC115220541"; transcript_id "Covext~FLAMseq_ext~XM_029790686.2"; product "homer protein homolog 2, transcript variant X2"; exon_number "1"; model_evidence "Supporting evidence includes similarity to: 19 Proteins, and 100% coverage of the annotated genomic feature by RNAseq alignments, including 33 samples with support for all annotated introns";
NC_043012.1	Covext	exon	3776206	3776365	.	+	.	gene_id "LOC115220541"; db_xref "GeneID:115220541"; gbkey "mRNA"; gene "LOC115220541"; ID ""; gene_name "LOC115220541"; transcript_id "Covext~FLAMseq_ext~XM_029790686.2"; product "homer protein homolog 2, transcript variant X2"; exon_number "2"; model_evidence "Supporting evidence includes similarity to: 19 Proteins, and 100% coverage of the annotated genomic feature by RNAseq alignments, including 33 samples with support for all annotated introns";
NC_043012.1	Covext	exon	3796077	3796208	.	+	.	gene_id "LOC115220541"; db_xref "GeneID:115220541"; gbkey "mRNA"; gene "LOC115220541"; ID ""; gene_name "LOC115220541"; transcript_id "Covext~FLAMseq_ext~XM_029790686.2"; product "homer protein homolog 2, transcript variant X2"; exon_number "3"; model_evidence "Supporting evidence includes similarity to: 19 Proteins, and 100% coverage of the annotated genomic feature by RNAseq alignments, including 33 samples with support for all annotated introns";
NC_043012.1	Covext	exon	3796952	3797113	.	+	.	gene_id "LOC115220541"; db_xref "GeneID:115220541"; gbkey "mRNA"; gene "LOC115220541"; ID ""; gene_name "LOC115220541"; transcript_id "Covext~FLAMseq_ext~XM_029790686.2"; product "homer protein homolog 2, transcript variant X2"; exon_number "4"; model_evidence "Supporting evidence includes similarity to: 19 Proteins, and 100% coverage of the annotated genomic feature by RNAseq alignments, including 33 samples with support for all annotated introns";
NC_043012.1	Covext	exon	3816843	3816973	.	+	.	gene_id "LOC115220541"; db_xref "GeneID:115220541"; gbkey "mRNA"; gene "LOC115220541"; ID ""; gene_name "LOC115220541"; transcript_id "Covext~FLAMseq_ext~XM_029790686.2"; product "homer protein homolog 2, transcript variant X2"; exon_number "5"; model_evidence "Supporting evidence includes similarity to: 19 Proteins, and 100% coverage of the annotated genomic feature by RNAseq alignments, including 33 samples with support for all annotated introns";
NC_043012.1	Covext	exon	3820159	3820315	.	+	.	gene_id "LOC115220541"; db_xref "GeneID:115220541"; gbkey "mRNA"; gene "LOC115220541"; ID ""; gene_name "LOC115220541"; transcript_id "Covext~FLAMseq_ext~XM_029790686.2"; product "homer protein homolog 2, transcript variant X2"; exon_number "6"; model_evidence "Supporting evidence includes similarity to: 19 Proteins, and 100% coverage of the annotated genomic feature by RNAseq alignments, including 33 samples with support for all annotated introns";
NC_043012.1	Covext	exon	3821623	3821745	.	+	.	gene_id "LOC115220541"; db_xref "GeneID:115220541"; gbkey "mRNA"; gene "LOC115220541"; ID ""; gene_name "LOC115220541"; transcript_id "Covext~FLAMseq_ext~XM_029790686.2"; product "homer protein homolog 2, transcript variant X2"; exon_number "7"; model_evidence "Supporting evidence includes similarity to: 19 Proteins, and 100% coverage of the annotated genomic feature by RNAseq alignments, including 33 samples with support for all annotated introns";
NC_043012.1	Covext	exon	3823461	3823541	.	+	.	gene_id "LOC115220541"; db_xref "GeneID:115220541"; gbkey "mRNA"; gene "LOC115220541"; ID ""; gene_name "LOC115220541"; transcript_id "Covext~FLAMseq_ext~XM_029790686.2"; product "homer protein homolog 2, transcript variant X2"; exon_number "8"; model_evidence "Supporting evidence includes similarity to: 19 Proteins, and 100% coverage of the annotated genomic feature by RNAseq alignments, including 33 samples with support for all annotated introns";
NC_043012.1	Covext	exon	3825955	3827117	.	+	.	gene_id "LOC115220541"; db_xref "GeneID:115220541"; gbkey "mRNA"; gene "LOC115220541"; ID ""; gene_name "LOC115220541"; transcript_id "Covext~FLAMseq_ext~XM_029790686.2"; product "homer protein homolog 2, transcript variant X2"; exon_number "9"; model_evidence "Supporting evidence includes similarity to: 19 Proteins, and 100% coverage of the annotated genomic feature by RNAseq alignments, including 33 samples with support for all annotated introns";
NC_043012.1	Covext	exon	3825955	3827423	.	+	.	gene_id "LOC115220541"; db_xref "GeneID:115220541"; gbkey "mRNA"; gene "LOC115220541"; ID ""; gene_name "LOC115220541"; transcript_id "Covext~FLAMseq_ext~XM_029790686.2"; product "homer protein homolog 2"; exon_number "9"; model_evidence "Supporting evidence includes similarity to: 19 Proteins, and 100% coverage of the annotated genomic feature by RNAseq alignments"; three_prime_ext "306";
NC_043012.1	Covext	exon	3825955	3832223	.	+	.	gene_id "LOC115220541"; db_xref "GeneID:115220541"; gbkey "mRNA"; gene "LOC115220541"; ID ""; gene_name "LOC115220541"; transcript_id "Covext~FLAMseq_ext~XM_029790686.2"; product "homer protein homolog 2"; exon_number "9"; model_evidence "Supporting evidence includes similarity to: 19 Proteins, and 100% coverage of the annotated genomic feature by RNAseq alignments"; three_prime_ext "4800";
NC_043012.1	Gnomon~FLAMseq	transcript	3619444	3827423	.	+	.	gene_id "LOC115220541"; ID "XM_029790686.2"; gene_name "LOC115220541"; transcript_id "FLAMseq_ext~XM_029790686.2"; three_prime_ext "306";
NC_043012.1	Gnomon~FLAMseq	exon	3619444	3619640	.	+	.	gene_id "LOC115220541"; db_xref "GeneID:115220541"; gbkey "mRNA"; gene "LOC115220541"; ID ""; gene_name "LOC115220541"; transcript_id "FLAMseq_ext~XM_029790686.2"; product "homer protein homolog 2, transcript variant X2"; exon_number "1"; model_evidence "Supporting evidence includes similarity to: 19 Proteins, and 100% coverage of the annotated genomic feature by RNAseq alignments, including 33 samples with support for all annotated introns";
NC_043012.1	Gnomon~FLAMseq	exon	3776206	3776365	.	+	.	gene_id "LOC115220541"; db_xref "GeneID:115220541"; gbkey "mRNA"; gene "LOC115220541"; ID ""; gene_name "LOC115220541"; transcript_id "FLAMseq_ext~XM_029790686.2"; product "homer protein homolog 2, transcript variant X2"; exon_number "2"; model_evidence "Supporting evidence includes similarity to: 19 Proteins, and 100% coverage of the annotated genomic feature by RNAseq alignments, including 33 samples with support for all annotated introns";
NC_043012.1	Gnomon~FLAMseq	exon	3796077	3796208	.	+	.	gene_id "LOC115220541"; db_xref "GeneID:115220541"; gbkey "mRNA"; gene "LOC115220541"; ID ""; gene_name "LOC115220541"; transcript_id "FLAMseq_ext~XM_029790686.2"; product "homer protein homolog 2, transcript variant X2"; exon_number "3"; model_evidence "Supporting evidence includes similarity to: 19 Proteins, and 100% coverage of the annotated genomic feature by RNAseq alignments, including 33 samples with support for all annotated introns";
NC_043012.1	Gnomon~FLAMseq	exon	3796952	3797113	.	+	.	gene_id "LOC115220541"; db_xref "GeneID:115220541"; gbkey "mRNA"; gene "LOC115220541"; ID ""; gene_name "LOC115220541"; transcript_id "FLAMseq_ext~XM_029790686.2"; product "homer protein homolog 2, transcript variant X2"; exon_number "4"; model_evidence "Supporting evidence includes similarity to: 19 Proteins, and 100% coverage of the annotated genomic feature by RNAseq alignments, including 33 samples with support for all annotated introns";
NC_043012.1	Gnomon~FLAMseq	exon	3816843	3816973	.	+	.	gene_id "LOC115220541"; db_xref "GeneID:115220541"; gbkey "mRNA"; gene "LOC115220541"; ID ""; gene_name "LOC115220541"; transcript_id "FLAMseq_ext~XM_029790686.2"; product "homer protein homolog 2, transcript variant X2"; exon_number "5"; model_evidence "Supporting evidence includes similarity to: 19 Proteins, and 100% coverage of the annotated genomic feature by RNAseq alignments, including 33 samples with support for all annotated introns";
NC_043012.1	Gnomon~FLAMseq	exon	3820159	3820315	.	+	.	gene_id "LOC115220541"; db_xref "GeneID:115220541"; gbkey "mRNA"; gene "LOC115220541"; ID ""; gene_name "LOC115220541"; transcript_id "FLAMseq_ext~XM_029790686.2"; product "homer protein homolog 2, transcript variant X2"; exon_number "6"; model_evidence "Supporting evidence includes similarity to: 19 Proteins, and 100% coverage of the annotated genomic feature by RNAseq alignments, including 33 samples with support for all annotated introns";
NC_043012.1	Gnomon~FLAMseq	exon	3821623	3821745	.	+	.	gene_id "LOC115220541"; db_xref "GeneID:115220541"; gbkey "mRNA"; gene "LOC115220541"; ID ""; gene_name "LOC115220541"; transcript_id "FLAMseq_ext~XM_029790686.2"; product "homer protein homolog 2, transcript variant X2"; exon_number "7"; model_evidence "Supporting evidence includes similarity to: 19 Proteins, and 100% coverage of the annotated genomic feature by RNAseq alignments, including 33 samples with support for all annotated introns";
NC_043012.1	Gnomon~FLAMseq	exon	3823461	3823541	.	+	.	gene_id "LOC115220541"; db_xref "GeneID:115220541"; gbkey "mRNA"; gene "LOC115220541"; ID ""; gene_name "LOC115220541"; transcript_id "FLAMseq_ext~XM_029790686.2"; product "homer protein homolog 2, transcript variant X2"; exon_number "8"; model_evidence "Supporting evidence includes similarity to: 19 Proteins, and 100% coverage of the annotated genomic feature by RNAseq alignments, including 33 samples with support for all annotated introns";
NC_043012.1	Gnomon~FLAMseq	exon	3825955	3827117	.	+	.	gene_id "LOC115220541"; db_xref "GeneID:115220541"; gbkey "mRNA"; gene "LOC115220541"; ID ""; gene_name "LOC115220541"; transcript_id "FLAMseq_ext~XM_029790686.2"; product "homer protein homolog 2, transcript variant X2"; exon_number "9"; model_evidence "Supporting evidence includes similarity to: 19 Proteins, and 100% coverage of the annotated genomic feature by RNAseq alignments, including 33 samples with support for all annotated introns";
NC_043012.1	Gnomon~FLAMseq	exon	3825955	3827423	.	+	.	gene_id "LOC115220541"; db_xref "GeneID:115220541"; gbkey "mRNA"; gene "LOC115220541"; ID ""; gene_name "LOC115220541"; transcript_id "FLAMseq_ext~XM_029790686.2"; product "homer protein homolog 2"; exon_number "9"; model_evidence "Supporting evidence includes similarity to: 19 Proteins, and 100% coverage of the annotated genomic feature by RNAseq alignments"; three_prime_ext "306";
NC_043012.1	PBRI	transcript	3810610	3827109	.	+	.	gene_id "LOC115220541"; ID ""; gene_name "LOC115220541"; transcript_id "G44744.25"; uniq_trans_id "G44744.25";
NC_043012.1	PBRI	exon	3810610	3810664	.	+	.	gene_id "LOC115220541"; ID ""; gene_name "LOC115220541"; transcript_id "G44744.25"; exon_number "1"; uniq_trans_id "G44744.25";
NC_043012.1	PBRI	exon	3816843	3816973	.	+	.	gene_id "LOC115220541"; ID ""; gene_name "LOC115220541"; transcript_id "G44744.25"; exon_number "2"; uniq_trans_id "G44744.25";
NC_043012.1	PBRI	exon	3820159	3820315	.	+	.	gene_id "LOC115220541"; ID ""; gene_name "LOC115220541"; transcript_id "G44744.25"; exon_number "3"; uniq_trans_id "G44744.25";
NC_043012.1	PBRI	exon	3821623	3821745	.	+	.	gene_id "LOC115220541"; ID ""; gene_name "LOC115220541"; transcript_id "G44744.25"; exon_number "4"; uniq_trans_id "G44744.25";
NC_043012.1	PBRI	exon	3823461	3823541	.	+	.	gene_id "LOC115220541"; ID ""; gene_name "LOC115220541"; transcript_id "G44744.25"; exon_number "5"; uniq_trans_id "G44744.25";
NC_043012.1	PBRI	exon	3825955	3827109	.	+	.	gene_id "LOC115220541"; ID ""; gene_name "LOC115220541"; transcript_id "G44744.25"; exon_number "6"; uniq_trans_id "G44744.25";
NC_043012.1	PBRI	transcript	3810614	3826428	.	+	.	gene_id "LOC115220541"; ID ""; gene_name "LOC115220541"; transcript_id "G44744.26"; uniq_trans_id "G44744.26";
NC_043012.1	PBRI	exon	3810614	3810664	.	+	.	gene_id "LOC115220541"; ID ""; gene_name "LOC115220541"; transcript_id "G44744.26"; exon_number "1"; uniq_trans_id "G44744.26";
NC_043012.1	PBRI	exon	3816843	3816973	.	+	.	gene_id "LOC115220541"; ID ""; gene_name "LOC115220541"; transcript_id "G44744.26"; exon_number "2"; uniq_trans_id "G44744.26";
NC_043012.1	PBRI	exon	3820159	3820315	.	+	.	gene_id "LOC115220541"; ID ""; gene_name "LOC115220541"; transcript_id "G44744.26"; exon_number "3"; uniq_trans_id "G44744.26";
NC_043012.1	PBRI	exon	3821623	3821745	.	+	.	gene_id "LOC115220541"; ID ""; gene_name "LOC115220541"; transcript_id "G44744.26"; exon_number "4"; uniq_trans_id "G44744.26";
NC_043012.1	PBRI	exon	3823461	3823541	.	+	.	gene_id "LOC115220541"; ID ""; gene_name "LOC115220541"; transcript_id "G44744.26"; exon_number "5"; uniq_trans_id "G44744.26";
NC_043012.1	PBRI	exon	3825955	3826428	.	+	.	gene_id "LOC115220541"; ID ""; gene_name "LOC115220541"; transcript_id "G44744.26"; exon_number "6"; uniq_trans_id "G44744.26";
NC_043012.1	Gnomon	transcript	3619444	3827117	.	+	.	gene_id "LOC115220541"; ID "XM_029790686.2"; gene_name "LOC115220541"; transcript_id "XM_029790686.2";
NC_043012.1	Gnomon	CDS	3619630	3619640	.	+	0	gene_id "LOC115220541"; db_xref "GeneID:115220541"; gbkey "CDS"; gene "LOC115220541"; ID ""; gene_name "LOC115220541"; transcript_id "XM_029790686.2"; product "homer protein homolog 2 isoform X2"; protein_id "XP_029646546.1"; exon_number "1";
NC_043012.1	Gnomon	CDS	3776206	3776365	.	+	1	gene_id "LOC115220541"; db_xref "GeneID:115220541"; gbkey "CDS"; gene "LOC115220541"; ID ""; gene_name "LOC115220541"; transcript_id "XM_029790686.2"; product "homer protein homolog 2 isoform X2"; protein_id "XP_029646546.1"; exon_number "2";
NC_043012.1	Gnomon	CDS	3796077	3796208	.	+	0	gene_id "LOC115220541"; db_xref "GeneID:115220541"; gbkey "CDS"; gene "LOC115220541"; ID ""; gene_name "LOC115220541"; transcript_id "XM_029790686.2"; product "homer protein homolog 2 isoform X2"; protein_id "XP_029646546.1"; exon_number "3";
NC_043012.1	Gnomon	CDS	3796952	3797113	.	+	0	gene_id "LOC115220541"; db_xref "GeneID:115220541"; gbkey "CDS"; gene "LOC115220541"; ID ""; gene_name "LOC115220541"; transcript_id "XM_029790686.2"; product "homer protein homolog 2 isoform X2"; protein_id "XP_029646546.1"; exon_number "4";
NC_043012.1	Gnomon	CDS	3816843	3816973	.	+	0	gene_id "LOC115220541"; db_xref "GeneID:115220541"; gbkey "CDS"; gene "LOC115220541"; ID ""; gene_name "LOC115220541"; transcript_id "XM_029790686.2"; product "homer protein homolog 2 isoform X2"; protein_id "XP_029646546.1"; exon_number "5";
NC_043012.1	Gnomon	CDS	3820159	3820315	.	+	1	gene_id "LOC115220541"; db_xref "GeneID:115220541"; gbkey "CDS"; gene "LOC115220541"; ID ""; gene_name "LOC115220541"; transcript_id "XM_029790686.2"; product "homer protein homolog 2 isoform X2"; protein_id "XP_029646546.1"; exon_number "6";
NC_043012.1	Gnomon	CDS	3821623	3821745	.	+	0	gene_id "LOC115220541"; db_xref "GeneID:115220541"; gbkey "CDS"; gene "LOC115220541"; ID ""; gene_name "LOC115220541"; transcript_id "XM_029790686.2"; product "homer protein homolog 2 isoform X2"; protein_id "XP_029646546.1"; exon_number "7";
NC_043012.1	Gnomon	CDS	3823461	3823541	.	+	0	gene_id "LOC115220541"; db_xref "GeneID:115220541"; gbkey "CDS"; gene "LOC115220541"; ID ""; gene_name "LOC115220541"; transcript_id "XM_029790686.2"; product "homer protein homolog 2 isoform X2"; protein_id "XP_029646546.1"; exon_number "8";
NC_043012.1	Gnomon	CDS	3825955	3826149	.	+	0	gene_id "LOC115220541"; db_xref "GeneID:115220541"; gbkey "CDS"; gene "LOC115220541"; ID ""; gene_name "LOC115220541"; transcript_id "XM_029790686.2"; product "homer protein homolog 2 isoform X2"; protein_id "XP_029646546.1"; exon_number "9";
NC_043012.1	Gnomon	exon	3619444	3619640	.	+	.	gene_id "LOC115220541"; db_xref "GeneID:115220541"; gbkey "mRNA"; gene "LOC115220541"; ID ""; gene_name "LOC115220541"; transcript_id "XM_029790686.2"; product "homer protein homolog 2, transcript variant X2"; exon_number "1"; model_evidence "Supporting evidence includes similarity to: 19 Proteins, and 100% coverage of the annotated genomic feature by RNAseq alignments, including 33 samples with support for all annotated introns";
NC_043012.1	Gnomon	exon	3776206	3776365	.	+	.	gene_id "LOC115220541"; db_xref "GeneID:115220541"; gbkey "mRNA"; gene "LOC115220541"; ID ""; gene_name "LOC115220541"; transcript_id "XM_029790686.2"; product "homer protein homolog 2, transcript variant X2"; exon_number "2"; model_evidence "Supporting evidence includes similarity to: 19 Proteins, and 100% coverage of the annotated genomic feature by RNAseq alignments, including 33 samples with support for all annotated introns";
NC_043012.1	Gnomon	exon	3796077	3796208	.	+	.	gene_id "LOC115220541"; db_xref "GeneID:115220541"; gbkey "mRNA"; gene "LOC115220541"; ID ""; gene_name "LOC115220541"; transcript_id "XM_029790686.2"; product "homer protein homolog 2, transcript variant X2"; exon_number "3"; model_evidence "Supporting evidence includes similarity to: 19 Proteins, and 100% coverage of the annotated genomic feature by RNAseq alignments, including 33 samples with support for all annotated introns";
NC_043012.1	Gnomon	exon	3796952	3797113	.	+	.	gene_id "LOC115220541"; db_xref "GeneID:115220541"; gbkey "mRNA"; gene "LOC115220541"; ID ""; gene_name "LOC115220541"; transcript_id "XM_029790686.2"; product "homer protein homolog 2, transcript variant X2"; exon_number "4"; model_evidence "Supporting evidence includes similarity to: 19 Proteins, and 100% coverage of the annotated genomic feature by RNAseq alignments, including 33 samples with support for all annotated introns";
NC_043012.1	Gnomon	exon	3816843	3816973	.	+	.	gene_id "LOC115220541"; db_xref "GeneID:115220541"; gbkey "mRNA"; gene "LOC115220541"; ID ""; gene_name "LOC115220541"; transcript_id "XM_029790686.2"; product "homer protein homolog 2, transcript variant X2"; exon_number "5"; model_evidence "Supporting evidence includes similarity to: 19 Proteins, and 100% coverage of the annotated genomic feature by RNAseq alignments, including 33 samples with support for all annotated introns";
NC_043012.1	Gnomon	exon	3820159	3820315	.	+	.	gene_id "LOC115220541"; db_xref "GeneID:115220541"; gbkey "mRNA"; gene "LOC115220541"; ID ""; gene_name "LOC115220541"; transcript_id "XM_029790686.2"; product "homer protein homolog 2, transcript variant X2"; exon_number "6"; model_evidence "Supporting evidence includes similarity to: 19 Proteins, and 100% coverage of the annotated genomic feature by RNAseq alignments, including 33 samples with support for all annotated introns";
NC_043012.1	Gnomon	exon	3821623	3821745	.	+	.	gene_id "LOC115220541"; db_xref "GeneID:115220541"; gbkey "mRNA"; gene "LOC115220541"; ID ""; gene_name "LOC115220541"; transcript_id "XM_029790686.2"; product "homer protein homolog 2, transcript variant X2"; exon_number "7"; model_evidence "Supporting evidence includes similarity to: 19 Proteins, and 100% coverage of the annotated genomic feature by RNAseq alignments, including 33 samples with support for all annotated introns";
NC_043012.1	Gnomon	exon	3823461	3823541	.	+	.	gene_id "LOC115220541"; db_xref "GeneID:115220541"; gbkey "mRNA"; gene "LOC115220541"; ID ""; gene_name "LOC115220541"; transcript_id "XM_029790686.2"; product "homer protein homolog 2, transcript variant X2"; exon_number "8"; model_evidence "Supporting evidence includes similarity to: 19 Proteins, and 100% coverage of the annotated genomic feature by RNAseq alignments, including 33 samples with support for all annotated introns";
NC_043012.1	Gnomon	exon	3825955	3827117	.	+	.	gene_id "LOC115220541"; db_xref "GeneID:115220541"; gbkey "mRNA"; gene "LOC115220541"; ID ""; gene_name "LOC115220541"; transcript_id "XM_029790686.2"; product "homer protein homolog 2, transcript variant X2"; exon_number "9"; model_evidence "Supporting evidence includes similarity to: 19 Proteins, and 100% coverage of the annotated genomic feature by RNAseq alignments, including 33 samples with support for all annotated introns";
NC_043012.1	Gnomon	start_codon	3619630	3619632	.	+	0	gene_id "LOC115220541"; db_xref "GeneID:115220541"; gbkey "CDS"; gene "LOC115220541"; ID ""; gene_name "LOC115220541"; transcript_id "XM_029790686.2"; product "homer protein homolog 2 isoform X2"; protein_id "XP_029646546.1"; exon_number "1";
NC_043012.1	Gnomon	stop_codon	3826150	3826152	.	+	0	gene_id "LOC115220541"; db_xref "GeneID:115220541"; gbkey "CDS"; gene "LOC115220541"; ID ""; gene_name "LOC115220541"; transcript_id "XM_029790686.2"; product "homer protein homolog 2 isoform X2"; protein_id "XP_029646546.1"; exon_number "9";
NC_043012.1	Gnomon	transcript	3723186	3827117	.	+	.	gene_id "LOC115220541"; ID "XM_029790687.2"; gene_name "LOC115220541"; transcript_id "XM_029790687.2";
NC_043012.1	Gnomon	CDS	3723650	3723657	.	+	0	gene_id "LOC115220541"; db_xref "GeneID:115220541"; gbkey "CDS"; gene "LOC115220541"; ID ""; gene_name "LOC115220541"; transcript_id "XM_029790687.2"; product "homer protein homolog 2 isoform X3"; protein_id "XP_029646547.1"; exon_number "1";
NC_043012.1	Gnomon	CDS	3776206	3776365	.	+	1	gene_id "LOC115220541"; db_xref "GeneID:115220541"; gbkey "CDS"; gene "LOC115220541"; ID ""; gene_name "LOC115220541"; transcript_id "XM_029790687.2"; product "homer protein homolog 2 isoform X3"; protein_id "XP_029646547.1"; exon_number "2";
NC_043012.1	Gnomon	CDS	3796077	3796208	.	+	0	gene_id "LOC115220541"; db_xref "GeneID:115220541"; gbkey "CDS"; gene "LOC115220541"; ID ""; gene_name "LOC115220541"; transcript_id "XM_029790687.2"; product "homer protein homolog 2 isoform X3"; protein_id "XP_029646547.1"; exon_number "3";
NC_043012.1	Gnomon	CDS	3796952	3797113	.	+	0	gene_id "LOC115220541"; db_xref "GeneID:115220541"; gbkey "CDS"; gene "LOC115220541"; ID ""; gene_name "LOC115220541"; transcript_id "XM_029790687.2"; product "homer protein homolog 2 isoform X3"; protein_id "XP_029646547.1"; exon_number "4";
NC_043012.1	Gnomon	CDS	3816843	3816973	.	+	0	gene_id "LOC115220541"; db_xref "GeneID:115220541"; gbkey "CDS"; gene "LOC115220541"; ID ""; gene_name "LOC115220541"; transcript_id "XM_029790687.2"; product "homer protein homolog 2 isoform X3"; protein_id "XP_029646547.1"; exon_number "5";
NC_043012.1	Gnomon	CDS	3820159	3820315	.	+	1	gene_id "LOC115220541"; db_xref "GeneID:115220541"; gbkey "CDS"; gene "LOC115220541"; ID ""; gene_name "LOC115220541"; transcript_id "XM_029790687.2"; product "homer protein homolog 2 isoform X3"; protein_id "XP_029646547.1"; exon_number "6";
NC_043012.1	Gnomon	CDS	3821623	3821745	.	+	0	gene_id "LOC115220541"; db_xref "GeneID:115220541"; gbkey "CDS"; gene "LOC115220541"; ID ""; gene_name "LOC115220541"; transcript_id "XM_029790687.2"; product "homer protein homolog 2 isoform X3"; protein_id "XP_029646547.1"; exon_number "7";
NC_043012.1	Gnomon	CDS	3823461	3823541	.	+	0	gene_id "LOC115220541"; db_xref "GeneID:115220541"; gbkey "CDS"; gene "LOC115220541"; ID ""; gene_name "LOC115220541"; transcript_id "XM_029790687.2"; product "homer protein homolog 2 isoform X3"; protein_id "XP_029646547.1"; exon_number "8";
NC_043012.1	Gnomon	CDS	3825955	3826149	.	+	0	gene_id "LOC115220541"; db_xref "GeneID:115220541"; gbkey "CDS"; gene "LOC115220541"; ID ""; gene_name "LOC115220541"; transcript_id "XM_029790687.2"; product "homer protein homolog 2 isoform X3"; protein_id "XP_029646547.1"; exon_number "9";
NC_043012.1	Gnomon	exon	3723186	3723657	.	+	.	gene_id "LOC115220541"; db_xref "GeneID:115220541"; gbkey "mRNA"; gene "LOC115220541"; ID ""; gene_name "LOC115220541"; transcript_id "XM_029790687.2"; product "homer protein homolog 2, transcript variant X3"; exon_number "1"; model_evidence "Supporting evidence includes similarity to: 19 Proteins, and 100% coverage of the annotated genomic feature by RNAseq alignments, including 27 samples with support for all annotated introns";
NC_043012.1	Gnomon	exon	3776206	3776365	.	+	.	gene_id "LOC115220541"; db_xref "GeneID:115220541"; gbkey "mRNA"; gene "LOC115220541"; ID ""; gene_name "LOC115220541"; transcript_id "XM_029790687.2"; product "homer protein homolog 2, transcript variant X3"; exon_number "2"; model_evidence "Supporting evidence includes similarity to: 19 Proteins, and 100% coverage of the annotated genomic feature by RNAseq alignments, including 27 samples with support for all annotated introns";
NC_043012.1	Gnomon	exon	3796077	3796208	.	+	.	gene_id "LOC115220541"; db_xref "GeneID:115220541"; gbkey "mRNA"; gene "LOC115220541"; ID ""; gene_name "LOC115220541"; transcript_id "XM_029790687.2"; product "homer protein homolog 2, transcript variant X3"; exon_number "3"; model_evidence "Supporting evidence includes similarity to: 19 Proteins, and 100% coverage of the annotated genomic feature by RNAseq alignments, including 27 samples with support for all annotated introns";
NC_043012.1	Gnomon	exon	3796952	3797113	.	+	.	gene_id "LOC115220541"; db_xref "GeneID:115220541"; gbkey "mRNA"; gene "LOC115220541"; ID ""; gene_name "LOC115220541"; transcript_id "XM_029790687.2"; product "homer protein homolog 2, transcript variant X3"; exon_number "4"; model_evidence "Supporting evidence includes similarity to: 19 Proteins, and 100% coverage of the annotated genomic feature by RNAseq alignments, including 27 samples with support for all annotated introns";
NC_043012.1	Gnomon	exon	3816843	3816973	.	+	.	gene_id "LOC115220541"; db_xref "GeneID:115220541"; gbkey "mRNA"; gene "LOC115220541"; ID ""; gene_name "LOC115220541"; transcript_id "XM_029790687.2"; product "homer protein homolog 2, transcript variant X3"; exon_number "5"; model_evidence "Supporting evidence includes similarity to: 19 Proteins, and 100% coverage of the annotated genomic feature by RNAseq alignments, including 27 samples with support for all annotated introns";
NC_043012.1	Gnomon	exon	3820159	3820315	.	+	.	gene_id "LOC115220541"; db_xref "GeneID:115220541"; gbkey "mRNA"; gene "LOC115220541"; ID ""; gene_name "LOC115220541"; transcript_id "XM_029790687.2"; product "homer protein homolog 2, transcript variant X3"; exon_number "6"; model_evidence "Supporting evidence includes similarity to: 19 Proteins, and 100% coverage of the annotated genomic feature by RNAseq alignments, including 27 samples with support for all annotated introns";
```
