## Supplementary material for "Cell type diversity in a developing octopus brain": Supplementary Data 1.gtf (part 339 of 491)

```
NC_043012.1	Gnomon	exon	3821623	3821745	.	+	.	gene_id "LOC115220541"; db_xref "GeneID:115220541"; gbkey "mRNA"; gene "LOC115220541"; ID ""; gene_name "LOC115220541"; transcript_id "XM_029790687.2"; product "homer protein homolog 2, transcript variant X3"; exon_number "7"; model_evidence "Supporting evidence includes similarity to: 19 Proteins, and 100% coverage of the annotated genomic feature by RNAseq alignments, including 27 samples with support for all annotated introns";
NC_043012.1	Gnomon	exon	3823461	3823541	.	+	.	gene_id "LOC115220541"; db_xref "GeneID:115220541"; gbkey "mRNA"; gene "LOC115220541"; ID ""; gene_name "LOC115220541"; transcript_id "XM_029790687.2"; product "homer protein homolog 2, transcript variant X3"; exon_number "8"; model_evidence "Supporting evidence includes similarity to: 19 Proteins, and 100% coverage of the annotated genomic feature by RNAseq alignments, including 27 samples with support for all annotated introns";
NC_043012.1	Gnomon	exon	3825955	3827117	.	+	.	gene_id "LOC115220541"; db_xref "GeneID:115220541"; gbkey "mRNA"; gene "LOC115220541"; ID ""; gene_name "LOC115220541"; transcript_id "XM_029790687.2"; product "homer protein homolog 2, transcript variant X3"; exon_number "9"; model_evidence "Supporting evidence includes similarity to: 19 Proteins, and 100% coverage of the annotated genomic feature by RNAseq alignments, including 27 samples with support for all annotated introns";
NC_043012.1	Gnomon	start_codon	3723650	3723652	.	+	0	gene_id "LOC115220541"; db_xref "GeneID:115220541"; gbkey "CDS"; gene "LOC115220541"; ID ""; gene_name "LOC115220541"; transcript_id "XM_029790687.2"; product "homer protein homolog 2 isoform X3"; protein_id "XP_029646547.1"; exon_number "1";
NC_043012.1	Gnomon	stop_codon	3826150	3826152	.	+	0	gene_id "LOC115220541"; db_xref "GeneID:115220541"; gbkey "CDS"; gene "LOC115220541"; ID ""; gene_name "LOC115220541"; transcript_id "XM_029790687.2"; product "homer protein homolog 2 isoform X3"; protein_id "XP_029646547.1"; exon_number "9";
NC_043012.1	Gnomon	transcript	3670495	3827117	.	+	.	gene_id "LOC115220541"; ID "XM_036509843.1"; gene_name "LOC115220541"; transcript_id "XM_036509843.1";
NC_043012.1	Gnomon	CDS	3670560	3670615	.	+	0	gene_id "LOC115220541"; db_xref "GeneID:115220541"; gbkey "CDS"; gene "LOC115220541"; ID ""; gene_name "LOC115220541"; transcript_id "XM_036509843.1"; product "homer protein homolog 2 isoform X1"; protein_id "XP_036365736.1"; exon_number "1";
NC_043012.1	Gnomon	CDS	3776206	3776365	.	+	1	gene_id "LOC115220541"; db_xref "GeneID:115220541"; gbkey "CDS"; gene "LOC115220541"; ID ""; gene_name "LOC115220541"; transcript_id "XM_036509843.1"; product "homer protein homolog 2 isoform X1"; protein_id "XP_036365736.1"; exon_number "2";
NC_043012.1	Gnomon	CDS	3796077	3796208	.	+	0	gene_id "LOC115220541"; db_xref "GeneID:115220541"; gbkey "CDS"; gene "LOC115220541"; ID ""; gene_name "LOC115220541"; transcript_id "XM_036509843.1"; product "homer protein homolog 2 isoform X1"; protein_id "XP_036365736.1"; exon_number "3";
NC_043012.1	Gnomon	CDS	3796952	3797113	.	+	0	gene_id "LOC115220541"; db_xref "GeneID:115220541"; gbkey "CDS"; gene "LOC115220541"; ID ""; gene_name "LOC115220541"; transcript_id "XM_036509843.1"; product "homer protein homolog 2 isoform X1"; protein_id "XP_036365736.1"; exon_number "4";
NC_043012.1	Gnomon	CDS	3816843	3816973	.	+	0	gene_id "LOC115220541"; db_xref "GeneID:115220541"; gbkey "CDS"; gene "LOC115220541"; ID ""; gene_name "LOC115220541"; transcript_id "XM_036509843.1"; product "homer protein homolog 2 isoform X1"; protein_id "XP_036365736.1"; exon_number "5";
NC_043012.1	Gnomon	CDS	3820159	3820315	.	+	1	gene_id "LOC115220541"; db_xref "GeneID:115220541"; gbkey "CDS"; gene "LOC115220541"; ID ""; gene_name "LOC115220541"; transcript_id "XM_036509843.1"; product "homer protein homolog 2 isoform X1"; protein_id "XP_036365736.1"; exon_number "6";
NC_043012.1	Gnomon	CDS	3821623	3821745	.	+	0	gene_id "LOC115220541"; db_xref "GeneID:115220541"; gbkey "CDS"; gene "LOC115220541"; ID ""; gene_name "LOC115220541"; transcript_id "XM_036509843.1"; product "homer protein homolog 2 isoform X1"; protein_id "XP_036365736.1"; exon_number "7";
NC_043012.1	Gnomon	CDS	3823461	3823541	.	+	0	gene_id "LOC115220541"; db_xref "GeneID:115220541"; gbkey "CDS"; gene "LOC115220541"; ID ""; gene_name "LOC115220541"; transcript_id "XM_036509843.1"; product "homer protein homolog 2 isoform X1"; protein_id "XP_036365736.1"; exon_number "8";
NC_043012.1	Gnomon	CDS	3825955	3826149	.	+	0	gene_id "LOC115220541"; db_xref "GeneID:115220541"; gbkey "CDS"; gene "LOC115220541"; ID ""; gene_name "LOC115220541"; transcript_id "XM_036509843.1"; product "homer protein homolog 2 isoform X1"; protein_id "XP_036365736.1"; exon_number "9";
NC_043012.1	Gnomon	exon	3670495	3670615	.	+	.	gene_id "LOC115220541"; db_xref "GeneID:115220541"; gbkey "mRNA"; gene "LOC115220541"; ID ""; gene_name "LOC115220541"; transcript_id "XM_036509843.1"; product "homer protein homolog 2, transcript variant X1"; exon_number "1"; model_evidence "Supporting evidence includes similarity to: 19 Proteins, and 100% coverage of the annotated genomic feature by RNAseq alignments, including 17 samples with support for all annotated introns";
NC_043012.1	Gnomon	exon	3776206	3776365	.	+	.	gene_id "LOC115220541"; db_xref "GeneID:115220541"; gbkey "mRNA"; gene "LOC115220541"; ID ""; gene_name "LOC115220541"; transcript_id "XM_036509843.1"; product "homer protein homolog 2, transcript variant X1"; exon_number "2"; model_evidence "Supporting evidence includes similarity to: 19 Proteins, and 100% coverage of the annotated genomic feature by RNAseq alignments, including 17 samples with support for all annotated introns";
NC_043012.1	Gnomon	exon	3796077	3796208	.	+	.	gene_id "LOC115220541"; db_xref "GeneID:115220541"; gbkey "mRNA"; gene "LOC115220541"; ID ""; gene_name "LOC115220541"; transcript_id "XM_036509843.1"; product "homer protein homolog 2, transcript variant X1"; exon_number "3"; model_evidence "Supporting evidence includes similarity to: 19 Proteins, and 100% coverage of the annotated genomic feature by RNAseq alignments, including 17 samples with support for all annotated introns";
NC_043012.1	Gnomon	exon	3796952	3797113	.	+	.	gene_id "LOC115220541"; db_xref "GeneID:115220541"; gbkey "mRNA"; gene "LOC115220541"; ID ""; gene_name "LOC115220541"; transcript_id "XM_036509843.1"; product "homer protein homolog 2, transcript variant X1"; exon_number "4"; model_evidence "Supporting evidence includes similarity to: 19 Proteins, and 100% coverage of the annotated genomic feature by RNAseq alignments, including 17 samples with support for all annotated introns";
NC_043012.1	Gnomon	exon	3816843	3816973	.	+	.	gene_id "LOC115220541"; db_xref "GeneID:115220541"; gbkey "mRNA"; gene "LOC115220541"; ID ""; gene_name "LOC115220541"; transcript_id "XM_036509843.1"; product "homer protein homolog 2, transcript variant X1"; exon_number "5"; model_evidence "Supporting evidence includes similarity to: 19 Proteins, and 100% coverage of the annotated genomic feature by RNAseq alignments, including 17 samples with support for all annotated introns";
NC_043012.1	Gnomon	exon	3820159	3820315	.	+	.	gene_id "LOC115220541"; db_xref "GeneID:115220541"; gbkey "mRNA"; gene "LOC115220541"; ID ""; gene_name "LOC115220541"; transcript_id "XM_036509843.1"; product "homer protein homolog 2, transcript variant X1"; exon_number "6"; model_evidence "Supporting evidence includes similarity to: 19 Proteins, and 100% coverage of the annotated genomic feature by RNAseq alignments, including 17 samples with support for all annotated introns";
NC_043012.1	Gnomon	exon	3821623	3821745	.	+	.	gene_id "LOC115220541"; db_xref "GeneID:115220541"; gbkey "mRNA"; gene "LOC115220541"; ID ""; gene_name "LOC115220541"; transcript_id "XM_036509843.1"; product "homer protein homolog 2, transcript variant X1"; exon_number "7"; model_evidence "Supporting evidence includes similarity to: 19 Proteins, and 100% coverage of the annotated genomic feature by RNAseq alignments, including 17 samples with support for all annotated introns";
NC_043012.1	Gnomon	exon	3823461	3823541	.	+	.	gene_id "LOC115220541"; db_xref "GeneID:115220541"; gbkey "mRNA"; gene "LOC115220541"; ID ""; gene_name "LOC115220541"; transcript_id "XM_036509843.1"; product "homer protein homolog 2, transcript variant X1"; exon_number "8"; model_evidence "Supporting evidence includes similarity to: 19 Proteins, and 100% coverage of the annotated genomic feature by RNAseq alignments, including 17 samples with support for all annotated introns";
NC_043012.1	Gnomon	exon	3825955	3827117	.	+	.	gene_id "LOC115220541"; db_xref "GeneID:115220541"; gbkey "mRNA"; gene "LOC115220541"; ID ""; gene_name "LOC115220541"; transcript_id "XM_036509843.1"; product "homer protein homolog 2, transcript variant X1"; exon_number "9"; model_evidence "Supporting evidence includes similarity to: 19 Proteins, and 100% coverage of the annotated genomic feature by RNAseq alignments, including 17 samples with support for all annotated introns";
NC_043012.1	Gnomon	start_codon	3670560	3670562	.	+	0	gene_id "LOC115220541"; db_xref "GeneID:115220541"; gbkey "CDS"; gene "LOC115220541"; ID ""; gene_name "LOC115220541"; transcript_id "XM_036509843.1"; product "homer protein homolog 2 isoform X1"; protein_id "XP_036365736.1"; exon_number "1";
NC_043012.1	Gnomon	stop_codon	3826150	3826152	.	+	0	gene_id "LOC115220541"; db_xref "GeneID:115220541"; gbkey "CDS"; gene "LOC115220541"; ID ""; gene_name "LOC115220541"; transcript_id "XM_036509843.1"; product "homer protein homolog 2 isoform X1"; protein_id "XP_036365736.1"; exon_number "9";
NC_043012.1	Gnomon	gene	34789544	34793606	.	+	.	gene_id "LOC115220542"; db_xref "GeneID:115220542"; gbkey "Gene"; gene "LOC115220542"; gene_biotype "protein_coding"; ID ""; gene_name "LOC115220542";
NC_043012.1	Gnomon~FLAMseq	transcript	34789544	34793606	.	+	.	gene_id "LOC115220542"; ID "XM_029790688.2"; gene_name "LOC115220542"; transcript_id "FLAMseq_ext~XM_029790688.2"; three_prime_ext "1118";
NC_043012.1	Gnomon~FLAMseq	exon	34789544	34792488	.	+	.	gene_id "LOC115220542"; db_xref "GeneID:115220542"; gbkey "mRNA"; gene "LOC115220542"; ID ""; gene_name "LOC115220542"; transcript_id "FLAMseq_ext~XM_029790688.2"; product "growth arrest-specific protein 1-like"; exon_number "1"; model_evidence "Supporting evidence includes similarity to: 2 Proteins, and 100% coverage of the annotated genomic feature by RNAseq alignments";
NC_043012.1	Gnomon~FLAMseq	exon	34789544	34793606	.	+	.	gene_id "LOC115220542"; db_xref "GeneID:115220542"; gbkey "mRNA"; gene "LOC115220542"; ID ""; gene_name "LOC115220542"; transcript_id "FLAMseq_ext~XM_029790688.2"; product ""; exon_number "1"; model_evidence "Supporting evidence includes similarity to: 2 Proteins"; three_prime_ext "1118";
NC_043012.1	Gnomon	transcript	34789544	34792488	.	+	.	gene_id "LOC115220542"; ID "XM_029790688.2"; gene_name "LOC115220542"; transcript_id "XM_029790688.2";
NC_043012.1	Gnomon	CDS	34791479	34792270	.	+	0	gene_id "LOC115220542"; db_xref "GeneID:115220542"; gbkey "CDS"; gene "LOC115220542"; ID ""; gene_name "LOC115220542"; transcript_id "XM_029790688.2"; product "growth arrest-specific protein 1-like"; protein_id "XP_029646548.1"; exon_number "1";
NC_043012.1	Gnomon	exon	34789544	34792488	.	+	.	gene_id "LOC115220542"; db_xref "GeneID:115220542"; gbkey "mRNA"; gene "LOC115220542"; ID ""; gene_name "LOC115220542"; transcript_id "XM_029790688.2"; product "growth arrest-specific protein 1-like"; exon_number "1"; model_evidence "Supporting evidence includes similarity to: 2 Proteins, and 100% coverage of the annotated genomic feature by RNAseq alignments";
NC_043012.1	Gnomon	start_codon	34791479	34791481	.	+	0	gene_id "LOC115220542"; db_xref "GeneID:115220542"; gbkey "CDS"; gene "LOC115220542"; ID ""; gene_name "LOC115220542"; transcript_id "XM_029790688.2"; product "growth arrest-specific protein 1-like"; protein_id "XP_029646548.1"; exon_number "1";
NC_043012.1	Gnomon	stop_codon	34792271	34792273	.	+	0	gene_id "LOC115220542"; db_xref "GeneID:115220542"; gbkey "CDS"; gene "LOC115220542"; ID ""; gene_name "LOC115220542"; transcript_id "XM_029790688.2"; product "growth arrest-specific protein 1-like"; protein_id "XP_029646548.1"; exon_number "1";
NC_043012.1	Gnomon	gene	22175114	22186581	.	-	.	gene_id "LOC115220544"; db_xref "GeneID:115220544"; gbkey "Gene"; gene "LOC115220544"; gene_biotype "misc_RNA"; ID ""; gene_name "LOC115220544";
NC_043012.1	Gnomon~FLAMseq	transcript	22175114	22186581	.	-	.	gene_id "LOC115220544"; ID "XR_005002463.1"; gene_name "LOC115220544"; transcript_id "FLAMseq_ext~XR_005002463.1"; three_prime_ext "6088";
NC_043012.1	Gnomon~FLAMseq	exon	22181202	22181492	.	-	.	gene_id "LOC115220544"; db_xref "GeneID:115220544"; gbkey "misc_RNA"; gene "LOC115220544"; ID ""; gene_name "LOC115220544"; transcript_id "FLAMseq_ext~XR_005002463.1"; product "uncharacterized LOC115220544"; exon_number "3"; model_evidence "Supporting evidence includes similarity to: 100% coverage of the annotated genomic feature by RNAseq alignments, including 13 samples with support for all annotated introns";
NC_043012.1	Gnomon~FLAMseq	exon	22182400	22182506	.	-	.	gene_id "LOC115220544"; db_xref "GeneID:115220544"; gbkey "misc_RNA"; gene "LOC115220544"; ID ""; gene_name "LOC115220544"; transcript_id "FLAMseq_ext~XR_005002463.1"; product "uncharacterized LOC115220544"; exon_number "2"; model_evidence "Supporting evidence includes similarity to: 100% coverage of the annotated genomic feature by RNAseq alignments, including 13 samples with support for all annotated introns";
NC_043012.1	Gnomon~FLAMseq	exon	22186469	22186581	.	-	.	gene_id "LOC115220544"; db_xref "GeneID:115220544"; gbkey "misc_RNA"; gene "LOC115220544"; ID ""; gene_name "LOC115220544"; transcript_id "FLAMseq_ext~XR_005002463.1"; product "uncharacterized LOC115220544"; exon_number "1"; model_evidence "Supporting evidence includes similarity to: 100% coverage of the annotated genomic feature by RNAseq alignments, including 13 samples with support for all annotated introns";
NC_043012.1	Gnomon~FLAMseq	exon	22175114	22181492	.	-	.	gene_id "LOC115220544"; db_xref "GeneID:115220544"; gbkey "misc_RNA"; gene "LOC115220544"; ID ""; gene_name "LOC115220544"; transcript_id "FLAMseq_ext~XR_005002463.1"; product ""; exon_number "3"; model_evidence "Supporting evidence includes similarity to: 100% coverage of the annotated genomic feature by RNAseq alignments"; three_prime_ext "6088";
NC_043012.1	Gnomon	transcript	22181202	22186581	.	-	.	gene_id "LOC115220544"; ID "XR_005002463.1"; gene_name "LOC115220544"; transcript_id "XR_005002463.1";
NC_043012.1	Gnomon	exon	22181202	22181492	.	-	.	gene_id "LOC115220544"; db_xref "GeneID:115220544"; gbkey "misc_RNA"; gene "LOC115220544"; ID ""; gene_name "LOC115220544"; transcript_id "XR_005002463.1"; product "uncharacterized LOC115220544"; exon_number "3"; model_evidence "Supporting evidence includes similarity to: 100% coverage of the annotated genomic feature by RNAseq alignments, including 13 samples with support for all annotated introns";
NC_043012.1	Gnomon	exon	22182400	22182506	.	-	.	gene_id "LOC115220544"; db_xref "GeneID:115220544"; gbkey "misc_RNA"; gene "LOC115220544"; ID ""; gene_name "LOC115220544"; transcript_id "XR_005002463.1"; product "uncharacterized LOC115220544"; exon_number "2"; model_evidence "Supporting evidence includes similarity to: 100% coverage of the annotated genomic feature by RNAseq alignments, including 13 samples with support for all annotated introns";
NC_043012.1	Gnomon	exon	22186469	22186581	.	-	.	gene_id "LOC115220544"; db_xref "GeneID:115220544"; gbkey "misc_RNA"; gene "LOC115220544"; ID ""; gene_name "LOC115220544"; transcript_id "XR_005002463.1"; product "uncharacterized LOC115220544"; exon_number "1"; model_evidence "Supporting evidence includes similarity to: 100% coverage of the annotated genomic feature by RNAseq alignments, including 13 samples with support for all annotated introns";
NC_043012.1	Gnomon	gene	11435728	11453718	.	+	.	gene_id "LOC115220545"; db_xref "GeneID:115220545"; gbkey "Gene"; gene "LOC115220545"; gene_biotype "protein_coding"; ID ""; gene_name "LOC115220545";
NC_043012.1	Gnomon~Covext	transcript	11436377	11453718	.	+	.	gene_id "LOC115220545"; ID "XM_029790690.2"; gene_name "LOC115220545"; transcript_id "Covext~XM_029790690.2";
NC_043012.1	Covext	exon	11436377	11436533	.	+	.	gene_id "LOC115220545"; db_xref "GeneID:115220545"; gbkey "mRNA"; gene "LOC115220545"; ID ""; gene_name "LOC115220545"; transcript_id "Covext~XM_029790690.2"; product "leucine-rich repeat-containing protein 61, transcript variant X1"; exon_number "1"; model_evidence "Supporting evidence includes similarity to: 1 Protein, and 100% coverage of the annotated genomic feature by RNAseq alignments, including 45 samples with support for all annotated introns";
NC_043012.1	Covext	exon	11445074	11445160	.	+	.	gene_id "LOC115220545"; db_xref "GeneID:115220545"; gbkey "mRNA"; gene "LOC115220545"; ID ""; gene_name "LOC115220545"; transcript_id "Covext~XM_029790690.2"; product "leucine-rich repeat-containing protein 61, transcript variant X1"; exon_number "2"; model_evidence "Supporting evidence includes similarity to: 1 Protein, and 100% coverage of the annotated genomic feature by RNAseq alignments, including 45 samples with support for all annotated introns";
NC_043012.1	Covext	exon	11446103	11446249	.	+	.	gene_id "LOC115220545"; db_xref "GeneID:115220545"; gbkey "mRNA"; gene "LOC115220545"; ID ""; gene_name "LOC115220545"; transcript_id "Covext~XM_029790690.2"; product "leucine-rich repeat-containing protein 61, transcript variant X1"; exon_number "3"; model_evidence "Supporting evidence includes similarity to: 1 Protein, and 100% coverage of the annotated genomic feature by RNAseq alignments, including 45 samples with support for all annotated introns";
NC_043012.1	Covext	exon	11447376	11447436	.	+	.	gene_id "LOC115220545"; db_xref "GeneID:115220545"; gbkey "mRNA"; gene "LOC115220545"; ID ""; gene_name "LOC115220545"; transcript_id "Covext~XM_029790690.2"; product "leucine-rich repeat-containing protein 61, transcript variant X1"; exon_number "4"; model_evidence "Supporting evidence includes similarity to: 1 Protein, and 100% coverage of the annotated genomic feature by RNAseq alignments, including 45 samples with support for all annotated introns";
NC_043012.1	Covext	exon	11448458	11448609	.	+	.	gene_id "LOC115220545"; db_xref "GeneID:115220545"; gbkey "mRNA"; gene "LOC115220545"; ID ""; gene_name "LOC115220545"; transcript_id "Covext~XM_029790690.2"; product "leucine-rich repeat-containing protein 61, transcript variant X1"; exon_number "5"; model_evidence "Supporting evidence includes similarity to: 1 Protein, and 100% coverage of the annotated genomic feature by RNAseq alignments, including 45 samples with support for all annotated introns";
NC_043012.1	Covext	exon	11449198	11449290	.	+	.	gene_id "LOC115220545"; db_xref "GeneID:115220545"; gbkey "mRNA"; gene "LOC115220545"; ID ""; gene_name "LOC115220545"; transcript_id "Covext~XM_029790690.2"; product "leucine-rich repeat-containing protein 61, transcript variant X1"; exon_number "6"; model_evidence "Supporting evidence includes similarity to: 1 Protein, and 100% coverage of the annotated genomic feature by RNAseq alignments, including 45 samples with support for all annotated introns";
NC_043012.1	Covext	exon	11450826	11450933	.	+	.	gene_id "LOC115220545"; db_xref "GeneID:115220545"; gbkey "mRNA"; gene "LOC115220545"; ID ""; gene_name "LOC115220545"; transcript_id "Covext~XM_029790690.2"; product "leucine-rich repeat-containing protein 61, transcript variant X1"; exon_number "7"; model_evidence "Supporting evidence includes similarity to: 1 Protein, and 100% coverage of the annotated genomic feature by RNAseq alignments, including 45 samples with support for all annotated introns";
NC_043012.1	Covext	exon	11452092	11453110	.	+	.	gene_id "LOC115220545"; db_xref "GeneID:115220545"; gbkey "mRNA"; gene "LOC115220545"; ID ""; gene_name "LOC115220545"; transcript_id "Covext~XM_029790690.2"; product "leucine-rich repeat-containing protein 61, transcript variant X1"; exon_number "8"; model_evidence "Supporting evidence includes similarity to: 1 Protein, and 100% coverage of the annotated genomic feature by RNAseq alignments, including 45 samples with support for all annotated introns";
NC_043012.1	Covext	exon	11452092	11453718	.	+	.	gene_id "LOC115220545"; db_xref "GeneID:115220545"; gbkey "mRNA"; gene "LOC115220545"; ID ""; gene_name "LOC115220545"; transcript_id "Covext~XM_029790690.2"; product "leucine-rich repeat-containing protein 61, transcript variant X1"; exon_number "8"; model_evidence "Supporting evidence includes similarity to: 1 Protein, and 100% coverage of the annotated genomic feature by RNAseq alignments, including 45 samples with support for all annotated introns"; three_prime_ext "608";
NC_043012.1	PBRI	transcript	11436375	11452436	.	+	.	gene_id "LOC115220545"; ID ""; gene_name "LOC115220545"; transcript_id "G44945.2"; uniq_trans_id "G44945.2";
NC_043012.1	PBRI	exon	11436375	11437679	.	+	.	gene_id "LOC115220545"; ID ""; gene_name "LOC115220545"; transcript_id "G44945.2"; exon_number "1"; uniq_trans_id "G44945.2";
NC_043012.1	PBRI	exon	11441229	11441309	.	+	.	gene_id "LOC115220545"; ID ""; gene_name "LOC115220545"; transcript_id "G44945.2"; exon_number "2"; uniq_trans_id "G44945.2";
NC_043012.1	PBRI	exon	11445074	11445160	.	+	.	gene_id "LOC115220545"; ID ""; gene_name "LOC115220545"; transcript_id "G44945.2"; exon_number "3"; uniq_trans_id "G44945.2";
NC_043012.1	PBRI	exon	11446103	11446249	.	+	.	gene_id "LOC115220545"; ID ""; gene_name "LOC115220545"; transcript_id "G44945.2"; exon_number "4"; uniq_trans_id "G44945.2";
NC_043012.1	PBRI	exon	11447376	11447436	.	+	.	gene_id "LOC115220545"; ID ""; gene_name "LOC115220545"; transcript_id "G44945.2"; exon_number "5"; uniq_trans_id "G44945.2";
NC_043012.1	PBRI	exon	11448458	11448609	.	+	.	gene_id "LOC115220545"; ID ""; gene_name "LOC115220545"; transcript_id "G44945.2"; exon_number "6"; uniq_trans_id "G44945.2";
NC_043012.1	PBRI	exon	11449198	11449290	.	+	.	gene_id "LOC115220545"; ID ""; gene_name "LOC115220545"; transcript_id "G44945.2"; exon_number "7"; uniq_trans_id "G44945.2";
NC_043012.1	PBRI	exon	11450826	11450933	.	+	.	gene_id "LOC115220545"; ID ""; gene_name "LOC115220545"; transcript_id "G44945.2"; exon_number "8"; uniq_trans_id "G44945.2";
NC_043012.1	PBRI	exon	11452092	11452436	.	+	.	gene_id "LOC115220545"; ID ""; gene_name "LOC115220545"; transcript_id "G44945.2"; exon_number "9"; uniq_trans_id "G44945.2";
NC_043012.1	Gnomon	transcript	11436377	11453110	.	+	.	gene_id "LOC115220545"; ID "XM_029790690.2"; gene_name "LOC115220545"; transcript_id "XM_029790690.2";
NC_043012.1	Gnomon	CDS	11436515	11436533	.	+	0	gene_id "LOC115220545"; db_xref "GeneID:115220545"; gbkey "CDS"; gene "LOC115220545"; ID ""; gene_name "LOC115220545"; transcript_id "XM_029790690.2"; product "leucine-rich repeat-containing protein 61 isoform X1"; protein_id "XP_029646550.1"; exon_number "1";
NC_043012.1	Gnomon	CDS	11445074	11445160	.	+	2	gene_id "LOC115220545"; db_xref "GeneID:115220545"; gbkey "CDS"; gene "LOC115220545"; ID ""; gene_name "LOC115220545"; transcript_id "XM_029790690.2"; product "leucine-rich repeat-containing protein 61 isoform X1"; protein_id "XP_029646550.1"; exon_number "2";
NC_043012.1	Gnomon	CDS	11446103	11446249	.	+	2	gene_id "LOC115220545"; db_xref "GeneID:115220545"; gbkey "CDS"; gene "LOC115220545"; ID ""; gene_name "LOC115220545"; transcript_id "XM_029790690.2"; product "leucine-rich repeat-containing protein 61 isoform X1"; protein_id "XP_029646550.1"; exon_number "3";
NC_043012.1	Gnomon	CDS	11447376	11447436	.	+	2	gene_id "LOC115220545"; db_xref "GeneID:115220545"; gbkey "CDS"; gene "LOC115220545"; ID ""; gene_name "LOC115220545"; transcript_id "XM_029790690.2"; product "leucine-rich repeat-containing protein 61 isoform X1"; protein_id "XP_029646550.1"; exon_number "4";
NC_043012.1	Gnomon	CDS	11448458	11448609	.	+	1	gene_id "LOC115220545"; db_xref "GeneID:115220545"; gbkey "CDS"; gene "LOC115220545"; ID ""; gene_name "LOC115220545"; transcript_id "XM_029790690.2"; product "leucine-rich repeat-containing protein 61 isoform X1"; protein_id "XP_029646550.1"; exon_number "5";
NC_043012.1	Gnomon	CDS	11449198	11449290	.	+	2	gene_id "LOC115220545"; db_xref "GeneID:115220545"; gbkey "CDS"; gene "LOC115220545"; ID ""; gene_name "LOC115220545"; transcript_id "XM_029790690.2"; product "leucine-rich repeat-containing protein 61 isoform X1"; protein_id "XP_029646550.1"; exon_number "6";
NC_043012.1	Gnomon	CDS	11450826	11450933	.	+	2	gene_id "LOC115220545"; db_xref "GeneID:115220545"; gbkey "CDS"; gene "LOC115220545"; ID ""; gene_name "LOC115220545"; transcript_id "XM_029790690.2"; product "leucine-rich repeat-containing protein 61 isoform X1"; protein_id "XP_029646550.1"; exon_number "7";
NC_043012.1	Gnomon	CDS	11452092	11452165	.	+	2	gene_id "LOC115220545"; db_xref "GeneID:115220545"; gbkey "CDS"; gene "LOC115220545"; ID ""; gene_name "LOC115220545"; transcript_id "XM_029790690.2"; product "leucine-rich repeat-containing protein 61 isoform X1"; protein_id "XP_029646550.1"; exon_number "8";
NC_043012.1	Gnomon	exon	11436377	11436533	.	+	.	gene_id "LOC115220545"; db_xref "GeneID:115220545"; gbkey "mRNA"; gene "LOC115220545"; ID ""; gene_name "LOC115220545"; transcript_id "XM_029790690.2"; product "leucine-rich repeat-containing protein 61, transcript variant X1"; exon_number "1"; model_evidence "Supporting evidence includes similarity to: 1 Protein, and 100% coverage of the annotated genomic feature by RNAseq alignments, including 45 samples with support for all annotated introns";
NC_043012.1	Gnomon	exon	11445074	11445160	.	+	.	gene_id "LOC115220545"; db_xref "GeneID:115220545"; gbkey "mRNA"; gene "LOC115220545"; ID ""; gene_name "LOC115220545"; transcript_id "XM_029790690.2"; product "leucine-rich repeat-containing protein 61, transcript variant X1"; exon_number "2"; model_evidence "Supporting evidence includes similarity to: 1 Protein, and 100% coverage of the annotated genomic feature by RNAseq alignments, including 45 samples with support for all annotated introns";
NC_043012.1	Gnomon	exon	11446103	11446249	.	+	.	gene_id "LOC115220545"; db_xref "GeneID:115220545"; gbkey "mRNA"; gene "LOC115220545"; ID ""; gene_name "LOC115220545"; transcript_id "XM_029790690.2"; product "leucine-rich repeat-containing protein 61, transcript variant X1"; exon_number "3"; model_evidence "Supporting evidence includes similarity to: 1 Protein, and 100% coverage of the annotated genomic feature by RNAseq alignments, including 45 samples with support for all annotated introns";
NC_043012.1	Gnomon	exon	11447376	11447436	.	+	.	gene_id "LOC115220545"; db_xref "GeneID:115220545"; gbkey "mRNA"; gene "LOC115220545"; ID ""; gene_name "LOC115220545"; transcript_id "XM_029790690.2"; product "leucine-rich repeat-containing protein 61, transcript variant X1"; exon_number "4"; model_evidence "Supporting evidence includes similarity to: 1 Protein, and 100% coverage of the annotated genomic feature by RNAseq alignments, including 45 samples with support for all annotated introns";
NC_043012.1	Gnomon	exon	11448458	11448609	.	+	.	gene_id "LOC115220545"; db_xref "GeneID:115220545"; gbkey "mRNA"; gene "LOC115220545"; ID ""; gene_name "LOC115220545"; transcript_id "XM_029790690.2"; product "leucine-rich repeat-containing protein 61, transcript variant X1"; exon_number "5"; model_evidence "Supporting evidence includes similarity to: 1 Protein, and 100% coverage of the annotated genomic feature by RNAseq alignments, including 45 samples with support for all annotated introns";
NC_043012.1	Gnomon	exon	11449198	11449290	.	+	.	gene_id "LOC115220545"; db_xref "GeneID:115220545"; gbkey "mRNA"; gene "LOC115220545"; ID ""; gene_name "LOC115220545"; transcript_id "XM_029790690.2"; product "leucine-rich repeat-containing protein 61, transcript variant X1"; exon_number "6"; model_evidence "Supporting evidence includes similarity to: 1 Protein, and 100% coverage of the annotated genomic feature by RNAseq alignments, including 45 samples with support for all annotated introns";
NC_043012.1	Gnomon	exon	11450826	11450933	.	+	.	gene_id "LOC115220545"; db_xref "GeneID:115220545"; gbkey "mRNA"; gene "LOC115220545"; ID ""; gene_name "LOC115220545"; transcript_id "XM_029790690.2"; product "leucine-rich repeat-containing protein 61, transcript variant X1"; exon_number "7"; model_evidence "Supporting evidence includes similarity to: 1 Protein, and 100% coverage of the annotated genomic feature by RNAseq alignments, including 45 samples with support for all annotated introns";
NC_043012.1	Gnomon	exon	11452092	11453110	.	+	.	gene_id "LOC115220545"; db_xref "GeneID:115220545"; gbkey "mRNA"; gene "LOC115220545"; ID ""; gene_name "LOC115220545"; transcript_id "XM_029790690.2"; product "leucine-rich repeat-containing protein 61, transcript variant X1"; exon_number "8"; model_evidence "Supporting evidence includes similarity to: 1 Protein, and 100% coverage of the annotated genomic feature by RNAseq alignments, including 45 samples with support for all annotated introns";
NC_043012.1	Gnomon	start_codon	11436515	11436517	.	+	0	gene_id "LOC115220545"; db_xref "GeneID:115220545"; gbkey "CDS"; gene "LOC115220545"; ID ""; gene_name "LOC115220545"; transcript_id "XM_029790690.2"; product "leucine-rich repeat-containing protein 61 isoform X1"; protein_id "XP_029646550.1"; exon_number "1";
NC_043012.1	Gnomon	stop_codon	11452166	11452168	.	+	0	gene_id "LOC115220545"; db_xref "GeneID:115220545"; gbkey "CDS"; gene "LOC115220545"; ID ""; gene_name "LOC115220545"; transcript_id "XM_029790690.2"; product "leucine-rich repeat-containing protein 61 isoform X1"; protein_id "XP_029646550.1"; exon_number "8";
NC_043012.1	Gnomon	transcript	11435728	11453110	.	+	.	gene_id "LOC115220545"; ID "XM_036509886.1"; gene_name "LOC115220545"; transcript_id "XM_036509886.1";
NC_043012.1	Gnomon	CDS	11435888	11435900	.	+	0	gene_id "LOC115220545"; db_xref "GeneID:115220545"; gbkey "CDS"; gene "LOC115220545"; ID ""; gene_name "LOC115220545"; transcript_id "XM_036509886.1"; product "leucine-rich repeat-containing protein 61 isoform X2"; protein_id "XP_036365779.1"; exon_number "1";
NC_043012.1	Gnomon	CDS	11445074	11445160	.	+	2	gene_id "LOC115220545"; db_xref "GeneID:115220545"; gbkey "CDS"; gene "LOC115220545"; ID ""; gene_name "LOC115220545"; transcript_id "XM_036509886.1"; product "leucine-rich repeat-containing protein 61 isoform X2"; protein_id "XP_036365779.1"; exon_number "2";
NC_043012.1	Gnomon	CDS	11446103	11446249	.	+	2	gene_id "LOC115220545"; db_xref "GeneID:115220545"; gbkey "CDS"; gene "LOC115220545"; ID ""; gene_name "LOC115220545"; transcript_id "XM_036509886.1"; product "leucine-rich repeat-containing protein 61 isoform X2"; protein_id "XP_036365779.1"; exon_number "3";
NC_043012.1	Gnomon	CDS	11447376	11447436	.	+	2	gene_id "LOC115220545"; db_xref "GeneID:115220545"; gbkey "CDS"; gene "LOC115220545"; ID ""; gene_name "LOC115220545"; transcript_id "XM_036509886.1"; product "leucine-rich repeat-containing protein 61 isoform X2"; protein_id "XP_036365779.1"; exon_number "4";
NC_043012.1	Gnomon	CDS	11448458	11448609	.	+	1	gene_id "LOC115220545"; db_xref "GeneID:115220545"; gbkey "CDS"; gene "LOC115220545"; ID ""; gene_name "LOC115220545"; transcript_id "XM_036509886.1"; product "leucine-rich repeat-containing protein 61 isoform X2"; protein_id "XP_036365779.1"; exon_number "5";
NC_043012.1	Gnomon	CDS	11449198	11449290	.	+	2	gene_id "LOC115220545"; db_xref "GeneID:115220545"; gbkey "CDS"; gene "LOC115220545"; ID ""; gene_name "LOC115220545"; transcript_id "XM_036509886.1"; product "leucine-rich repeat-containing protein 61 isoform X2"; protein_id "XP_036365779.1"; exon_number "6";
NC_043012.1	Gnomon	CDS	11450826	11450933	.	+	2	gene_id "LOC115220545"; db_xref "GeneID:115220545"; gbkey "CDS"; gene "LOC115220545"; ID ""; gene_name "LOC115220545"; transcript_id "XM_036509886.1"; product "leucine-rich repeat-containing protein 61 isoform X2"; protein_id "XP_036365779.1"; exon_number "7";
NC_043012.1	Gnomon	CDS	11452092	11452165	.	+	2	gene_id "LOC115220545"; db_xref "GeneID:115220545"; gbkey "CDS"; gene "LOC115220545"; ID ""; gene_name "LOC115220545"; transcript_id "XM_036509886.1"; product "leucine-rich repeat-containing protein 61 isoform X2"; protein_id "XP_036365779.1"; exon_number "8";
NC_043012.1	Gnomon	exon	11435728	11435900	.	+	.	gene_id "LOC115220545"; db_xref "GeneID:115220545"; gbkey "mRNA"; gene "LOC115220545"; ID ""; gene_name "LOC115220545"; transcript_id "XM_036509886.1"; product "leucine-rich repeat-containing protein 61, transcript variant X2"; exon_number "1"; model_evidence "Supporting evidence includes similarity to: 1 Protein, and 100% coverage of the annotated genomic feature by RNAseq alignments, including 12 samples with support for all annotated introns";
NC_043012.1	Gnomon	exon	11445074	11445160	.	+	.	gene_id "LOC115220545"; db_xref "GeneID:115220545"; gbkey "mRNA"; gene "LOC115220545"; ID ""; gene_name "LOC115220545"; transcript_id "XM_036509886.1"; product "leucine-rich repeat-containing protein 61, transcript variant X2"; exon_number "2"; model_evidence "Supporting evidence includes similarity to: 1 Protein, and 100% coverage of the annotated genomic feature by RNAseq alignments, including 12 samples with support for all annotated introns";
NC_043012.1	Gnomon	exon	11446103	11446249	.	+	.	gene_id "LOC115220545"; db_xref "GeneID:115220545"; gbkey "mRNA"; gene "LOC115220545"; ID ""; gene_name "LOC115220545"; transcript_id "XM_036509886.1"; product "leucine-rich repeat-containing protein 61, transcript variant X2"; exon_number "3"; model_evidence "Supporting evidence includes similarity to: 1 Protein, and 100% coverage of the annotated genomic feature by RNAseq alignments, including 12 samples with support for all annotated introns";
NC_043012.1	Gnomon	exon	11447376	11447436	.	+	.	gene_id "LOC115220545"; db_xref "GeneID:115220545"; gbkey "mRNA"; gene "LOC115220545"; ID ""; gene_name "LOC115220545"; transcript_id "XM_036509886.1"; product "leucine-rich repeat-containing protein 61, transcript variant X2"; exon_number "4"; model_evidence "Supporting evidence includes similarity to: 1 Protein, and 100% coverage of the annotated genomic feature by RNAseq alignments, including 12 samples with support for all annotated introns";
NC_043012.1	Gnomon	exon	11448458	11448609	.	+	.	gene_id "LOC115220545"; db_xref "GeneID:115220545"; gbkey "mRNA"; gene "LOC115220545"; ID ""; gene_name "LOC115220545"; transcript_id "XM_036509886.1"; product "leucine-rich repeat-containing protein 61, transcript variant X2"; exon_number "5"; model_evidence "Supporting evidence includes similarity to: 1 Protein, and 100% coverage of the annotated genomic feature by RNAseq alignments, including 12 samples with support for all annotated introns";
NC_043012.1	Gnomon	exon	11449198	11449290	.	+	.	gene_id "LOC115220545"; db_xref "GeneID:115220545"; gbkey "mRNA"; gene "LOC115220545"; ID ""; gene_name "LOC115220545"; transcript_id "XM_036509886.1"; product "leucine-rich repeat-containing protein 61, transcript variant X2"; exon_number "6"; model_evidence "Supporting evidence includes similarity to: 1 Protein, and 100% coverage of the annotated genomic feature by RNAseq alignments, including 12 samples with support for all annotated introns";
NC_043012.1	Gnomon	exon	11450826	11450933	.	+	.	gene_id "LOC115220545"; db_xref "GeneID:115220545"; gbkey "mRNA"; gene "LOC115220545"; ID ""; gene_name "LOC115220545"; transcript_id "XM_036509886.1"; product "leucine-rich repeat-containing protein 61, transcript variant X2"; exon_number "7"; model_evidence "Supporting evidence includes similarity to: 1 Protein, and 100% coverage of the annotated genomic feature by RNAseq alignments, including 12 samples with support for all annotated introns";
NC_043012.1	Gnomon	exon	11452092	11453110	.	+	.	gene_id "LOC115220545"; db_xref "GeneID:115220545"; gbkey "mRNA"; gene "LOC115220545"; ID ""; gene_name "LOC115220545"; transcript_id "XM_036509886.1"; product "leucine-rich repeat-containing protein 61, transcript variant X2"; exon_number "8"; model_evidence "Supporting evidence includes similarity to: 1 Protein, and 100% coverage of the annotated genomic feature by RNAseq alignments, including 12 samples with support for all annotated introns";
NC_043012.1	Gnomon	start_codon	11435888	11435890	.	+	0	gene_id "LOC115220545"; db_xref "GeneID:115220545"; gbkey "CDS"; gene "LOC115220545"; ID ""; gene_name "LOC115220545"; transcript_id "XM_036509886.1"; product "leucine-rich repeat-containing protein 61 isoform X2"; protein_id "XP_036365779.1"; exon_number "1";
NC_043012.1	Gnomon	stop_codon	11452166	11452168	.	+	0	gene_id "LOC115220545"; db_xref "GeneID:115220545"; gbkey "CDS"; gene "LOC115220545"; ID ""; gene_name "LOC115220545"; transcript_id "XM_036509886.1"; product "leucine-rich repeat-containing protein 61 isoform X2"; protein_id "XP_036365779.1"; exon_number "8";
NC_043012.1	Gnomon	gene	54715588	54754743	.	-	.	gene_id "LOC115220546"; db_xref "GeneID:115220546"; gbkey "Gene"; gene "LOC115220546"; gene_biotype "protein_coding"; ID ""; gene_name "LOC115220546";
NC_043012.1	Gnomon~FLAMseq	transcript	54715588	54754743	.	-	.	gene_id "LOC115220546"; ID "XM_029790691.2"; gene_name "LOC115220546"; transcript_id "FLAMseq_ext~XM_029790691.2"; three_prime_ext "37476";
NC_043012.1	Gnomon~FLAMseq	exon	54753064	54754743	.	-	.	gene_id "LOC115220546"; db_xref "GeneID:115220546"; gbkey "mRNA"; gene "LOC115220546"; ID ""; gene_name "LOC115220546"; transcript_id "FLAMseq_ext~XM_029790691.2"; product "U3 small nucleolar RNA-associated protein 15 homolog"; exon_number "1"; model_evidence "Supporting evidence includes similarity to: 6 Proteins, and 100% coverage of the annotated genomic feature by RNAseq alignments";
NC_043012.1	Gnomon~FLAMseq	exon	54715588	54754743	.	-	.	gene_id "LOC115220546"; db_xref "GeneID:115220546"; gbkey "mRNA"; gene "LOC115220546"; ID ""; gene_name "LOC115220546"; transcript_id "FLAMseq_ext~XM_029790691.2"; product ""; exon_number "1"; model_evidence "Supporting evidence includes similarity to: 6 Proteins"; three_prime_ext "37476";
NC_043012.1	Gnomon	transcript	54753064	54754743	.	-	.	gene_id "LOC115220546"; ID "XM_029790691.2"; gene_name "LOC115220546"; transcript_id "XM_029790691.2";
NC_043012.1	Gnomon	CDS	54753130	54754662	.	-	0	gene_id "LOC115220546"; db_xref "GeneID:115220546"; gbkey "CDS"; gene "LOC115220546"; ID ""; gene_name "LOC115220546"; transcript_id "XM_029790691.2"; product "U3 small nucleolar RNA-associated protein 15 homolog"; protein_id "XP_029646551.1"; exon_number "1";
NC_043012.1	Gnomon	exon	54753064	54754743	.	-	.	gene_id "LOC115220546"; db_xref "GeneID:115220546"; gbkey "mRNA"; gene "LOC115220546"; ID ""; gene_name "LOC115220546"; transcript_id "XM_029790691.2"; product "U3 small nucleolar RNA-associated protein 15 homolog"; exon_number "1"; model_evidence "Supporting evidence includes similarity to: 6 Proteins, and 100% coverage of the annotated genomic feature by RNAseq alignments";
NC_043012.1	Gnomon	start_codon	54754660	54754662	.	-	0	gene_id "LOC115220546"; db_xref "GeneID:115220546"; gbkey "CDS"; gene "LOC115220546"; ID ""; gene_name "LOC115220546"; transcript_id "XM_029790691.2"; product "U3 small nucleolar RNA-associated protein 15 homolog"; protein_id "XP_029646551.1"; exon_number "1";
NC_043012.1	Gnomon	stop_codon	54753127	54753129	.	-	0	gene_id "LOC115220546"; db_xref "GeneID:115220546"; gbkey "CDS"; gene "LOC115220546"; ID ""; gene_name "LOC115220546"; transcript_id "XM_029790691.2"; product "U3 small nucleolar RNA-associated protein 15 homolog"; protein_id "XP_029646551.1"; exon_number "1";
NC_043012.1	Gnomon	gene	57085316	57393780	.	-	.	gene_id "LOC115220548"; db_xref "GeneID:115220548"; gbkey "Gene"; gene "LOC115220548"; gene_biotype "protein_coding"; ID ""; gene_name "LOC115220548";
NC_043012.1	PBRI~Covext	transcript	57085316	57125672	.	-	.	gene_id "LOC115220548"; ID ""; gene_name "LOC115220548"; transcript_id "Covext~G45943.1"; uniq_trans_id "G45943.1";
NC_043012.1	Covext	exon	57085570	57086613	.	-	.	gene_id "LOC115220548"; ID ""; gene_name "LOC115220548"; transcript_id "Covext~G45943.1"; exon_number "7"; uniq_trans_id "G45943.1";
NC_043012.1	Covext	exon	57092770	57092844	.	-	.	gene_id "LOC115220548"; ID ""; gene_name "LOC115220548"; transcript_id "Covext~G45943.1"; exon_number "6"; uniq_trans_id "G45943.1";
NC_043012.1	Covext	exon	57100927	57101067	.	-	.	gene_id "LOC115220548"; ID ""; gene_name "LOC115220548"; transcript_id "Covext~G45943.1"; exon_number "5"; uniq_trans_id "G45943.1";
NC_043012.1	Covext	exon	57102609	57102756	.	-	.	gene_id "LOC115220548"; ID ""; gene_name "LOC115220548"; transcript_id "Covext~G45943.1"; exon_number "4"; uniq_trans_id "G45943.1";
NC_043012.1	Covext	exon	57104245	57104405	.	-	.	gene_id "LOC115220548"; ID ""; gene_name "LOC115220548"; transcript_id "Covext~G45943.1"; exon_number "3"; uniq_trans_id "G45943.1";
NC_043012.1	Covext	exon	57116560	57116708	.	-	.	gene_id "LOC115220548"; ID ""; gene_name "LOC115220548"; transcript_id "Covext~G45943.1"; exon_number "2"; uniq_trans_id "G45943.1";
NC_043012.1	Covext	exon	57125512	57125672	.	-	.	gene_id "LOC115220548"; ID ""; gene_name "LOC115220548"; transcript_id "Covext~G45943.1"; exon_number "1"; uniq_trans_id "G45943.1";
NC_043012.1	Covext	exon	57085316	57086613	.	-	.	gene_id "LOC115220548"; ID ""; gene_name "LOC115220548"; transcript_id "Covext~G45943.1"; exon_number "7"; uniq_trans_id "G45943.1"; three_prime_ext "254";
NC_043012.1	PBRI	transcript	57085570	57125672	.	-	.	gene_id "LOC115220548"; ID ""; gene_name "LOC115220548"; transcript_id "G45943.1"; uniq_trans_id "G45943.1";
NC_043012.1	PBRI	exon	57085570	57086613	.	-	.	gene_id "LOC115220548"; ID ""; gene_name "LOC115220548"; transcript_id "G45943.1"; exon_number "7"; uniq_trans_id "G45943.1";
NC_043012.1	PBRI	exon	57092770	57092844	.	-	.	gene_id "LOC115220548"; ID ""; gene_name "LOC115220548"; transcript_id "G45943.1"; exon_number "6"; uniq_trans_id "G45943.1";
NC_043012.1	PBRI	exon	57100927	57101067	.	-	.	gene_id "LOC115220548"; ID ""; gene_name "LOC115220548"; transcript_id "G45943.1"; exon_number "5"; uniq_trans_id "G45943.1";
NC_043012.1	PBRI	exon	57102609	57102756	.	-	.	gene_id "LOC115220548"; ID ""; gene_name "LOC115220548"; transcript_id "G45943.1"; exon_number "4"; uniq_trans_id "G45943.1";
NC_043012.1	PBRI	exon	57104245	57104405	.	-	.	gene_id "LOC115220548"; ID ""; gene_name "LOC115220548"; transcript_id "G45943.1"; exon_number "3"; uniq_trans_id "G45943.1";
NC_043012.1	PBRI	exon	57116560	57116708	.	-	.	gene_id "LOC115220548"; ID ""; gene_name "LOC115220548"; transcript_id "G45943.1"; exon_number "2"; uniq_trans_id "G45943.1";
NC_043012.1	PBRI	exon	57125512	57125672	.	-	.	gene_id "LOC115220548"; ID ""; gene_name "LOC115220548"; transcript_id "G45943.1"; exon_number "1"; uniq_trans_id "G45943.1";
NC_043012.1	PBRI	transcript	57099231	57167020	.	-	.	gene_id "LOC115220548"; ID ""; gene_name "LOC115220548"; transcript_id "G45943.10"; uniq_trans_id "G45943.10";
NC_043012.1	PBRI	exon	57099231	57101067	.	-	.	gene_id "LOC115220548"; ID ""; gene_name "LOC115220548"; transcript_id "G45943.10"; exon_number "17"; uniq_trans_id "G45943.10";
NC_043012.1	PBRI	exon	57102609	57102756	.	-	.	gene_id "LOC115220548"; ID ""; gene_name "LOC115220548"; transcript_id "G45943.10"; exon_number "16"; uniq_trans_id "G45943.10";
NC_043012.1	PBRI	exon	57104245	57104405	.	-	.	gene_id "LOC115220548"; ID ""; gene_name "LOC115220548"; transcript_id "G45943.10"; exon_number "15"; uniq_trans_id "G45943.10";
NC_043012.1	PBRI	exon	57116560	57116735	.	-	.	gene_id "LOC115220548"; ID ""; gene_name "LOC115220548"; transcript_id "G45943.10"; exon_number "14"; uniq_trans_id "G45943.10";
NC_043012.1	PBRI	exon	57125512	57125676	.	-	.	gene_id "LOC115220548"; ID ""; gene_name "LOC115220548"; transcript_id "G45943.10"; exon_number "13"; uniq_trans_id "G45943.10";
NC_043012.1	PBRI	exon	57127319	57127466	.	-	.	gene_id "LOC115220548"; ID ""; gene_name "LOC115220548"; transcript_id "G45943.10"; exon_number "12"; uniq_trans_id "G45943.10";
NC_043012.1	PBRI	exon	57129804	57129950	.	-	.	gene_id "LOC115220548"; ID ""; gene_name "LOC115220548"; transcript_id "G45943.10"; exon_number "11"; uniq_trans_id "G45943.10";
NC_043012.1	PBRI	exon	57130655	57130721	.	-	.	gene_id "LOC115220548"; ID ""; gene_name "LOC115220548"; transcript_id "G45943.10"; exon_number "10"; uniq_trans_id "G45943.10";
NC_043012.1	PBRI	exon	57135203	57135277	.	-	.	gene_id "LOC115220548"; ID ""; gene_name "LOC115220548"; transcript_id "G45943.10"; exon_number "9"; uniq_trans_id "G45943.10";
NC_043012.1	PBRI	exon	57138499	57138558	.	-	.	gene_id "LOC115220548"; ID ""; gene_name "LOC115220548"; transcript_id "G45943.10"; exon_number "8"; uniq_trans_id "G45943.10";
NC_043012.1	PBRI	exon	57143868	57143995	.	-	.	gene_id "LOC115220548"; ID ""; gene_name "LOC115220548"; transcript_id "G45943.10"; exon_number "7"; uniq_trans_id "G45943.10";
NC_043012.1	PBRI	exon	57151494	57151651	.	-	.	gene_id "LOC115220548"; ID ""; gene_name "LOC115220548"; transcript_id "G45943.10"; exon_number "6"; uniq_trans_id "G45943.10";
NC_043012.1	PBRI	exon	57154427	57154661	.	-	.	gene_id "LOC115220548"; ID ""; gene_name "LOC115220548"; transcript_id "G45943.10"; exon_number "5"; uniq_trans_id "G45943.10";
NC_043012.1	PBRI	exon	57157674	57157838	.	-	.	gene_id "LOC115220548"; ID ""; gene_name "LOC115220548"; transcript_id "G45943.10"; exon_number "4"; uniq_trans_id "G45943.10";
NC_043012.1	PBRI	exon	57159943	57160209	.	-	.	gene_id "LOC115220548"; ID ""; gene_name "LOC115220548"; transcript_id "G45943.10"; exon_number "3"; uniq_trans_id "G45943.10";
NC_043012.1	PBRI	exon	57163101	57163206	.	-	.	gene_id "LOC115220548"; ID ""; gene_name "LOC115220548"; transcript_id "G45943.10"; exon_number "2"; uniq_trans_id "G45943.10";
NC_043012.1	PBRI	exon	57166899	57167020	.	-	.	gene_id "LOC115220548"; ID ""; gene_name "LOC115220548"; transcript_id "G45943.10"; exon_number "1"; uniq_trans_id "G45943.10";
NC_043012.1	PBRI	transcript	57085570	57138524	.	-	.	gene_id "LOC115220548"; ID ""; gene_name "LOC115220548"; transcript_id "G45943.2"; uniq_trans_id "G45943.2";
NC_043012.1	PBRI	exon	57085570	57086613	.	-	.	gene_id "LOC115220548"; ID ""; gene_name "LOC115220548"; transcript_id "G45943.2"; exon_number "12"; uniq_trans_id "G45943.2";
NC_043012.1	PBRI	exon	57092770	57092844	.	-	.	gene_id "LOC115220548"; ID ""; gene_name "LOC115220548"; transcript_id "G45943.2"; exon_number "11"; uniq_trans_id "G45943.2";
NC_043012.1	PBRI	exon	57100927	57101067	.	-	.	gene_id "LOC115220548"; ID ""; gene_name "LOC115220548"; transcript_id "G45943.2"; exon_number "10"; uniq_trans_id "G45943.2";
NC_043012.1	PBRI	exon	57102609	57102756	.	-	.	gene_id "LOC115220548"; ID ""; gene_name "LOC115220548"; transcript_id "G45943.2"; exon_number "9"; uniq_trans_id "G45943.2";
NC_043012.1	PBRI	exon	57104245	57104405	.	-	.	gene_id "LOC115220548"; ID ""; gene_name "LOC115220548"; transcript_id "G45943.2"; exon_number "8"; uniq_trans_id "G45943.2";
NC_043012.1	PBRI	exon	57116560	57116735	.	-	.	gene_id "LOC115220548"; ID ""; gene_name "LOC115220548"; transcript_id "G45943.2"; exon_number "7"; uniq_trans_id "G45943.2";
NC_043012.1	PBRI	exon	57125512	57125676	.	-	.	gene_id "LOC115220548"; ID ""; gene_name "LOC115220548"; transcript_id "G45943.2"; exon_number "6"; uniq_trans_id "G45943.2";
NC_043012.1	PBRI	exon	57127319	57127466	.	-	.	gene_id "LOC115220548"; ID ""; gene_name "LOC115220548"; transcript_id "G45943.2"; exon_number "5"; uniq_trans_id "G45943.2";
NC_043012.1	PBRI	exon	57129804	57129950	.	-	.	gene_id "LOC115220548"; ID ""; gene_name "LOC115220548"; transcript_id "G45943.2"; exon_number "4"; uniq_trans_id "G45943.2";
NC_043012.1	PBRI	exon	57130655	57130721	.	-	.	gene_id "LOC115220548"; ID ""; gene_name "LOC115220548"; transcript_id "G45943.2"; exon_number "3"; uniq_trans_id "G45943.2";
NC_043012.1	PBRI	exon	57135203	57135277	.	-	.	gene_id "LOC115220548"; ID ""; gene_name "LOC115220548"; transcript_id "G45943.2"; exon_number "2"; uniq_trans_id "G45943.2";
NC_043012.1	PBRI	exon	57138499	57138524	.	-	.	gene_id "LOC115220548"; ID ""; gene_name "LOC115220548"; transcript_id "G45943.2"; exon_number "1"; uniq_trans_id "G45943.2";
NC_043012.1	PBRI	transcript	57085570	57102703	.	-	.	gene_id "LOC115220548"; ID ""; gene_name "LOC115220548"; transcript_id "G45943.3"; uniq_trans_id "G45943.3";
NC_043012.1	PBRI	exon	57085570	57086613	.	-	.	gene_id "LOC115220548"; ID ""; gene_name "LOC115220548"; transcript_id "G45943.3"; exon_number "3"; uniq_trans_id "G45943.3";
NC_043012.1	PBRI	exon	57100927	57101067	.	-	.	gene_id "LOC115220548"; ID ""; gene_name "LOC115220548"; transcript_id "G45943.3"; exon_number "2"; uniq_trans_id "G45943.3";
NC_043012.1	PBRI	exon	57102609	57102703	.	-	.	gene_id "LOC115220548"; ID ""; gene_name "LOC115220548"; transcript_id "G45943.3"; exon_number "1"; uniq_trans_id "G45943.3";
NC_043012.1	PBRI	transcript	57086343	57163135	.	-	.	gene_id "LOC115220548"; ID ""; gene_name "LOC115220548"; transcript_id "G45943.8"; uniq_trans_id "G45943.8";
NC_043012.1	PBRI	exon	57086343	57086613	.	-	.	gene_id "LOC115220548"; ID ""; gene_name "LOC115220548"; transcript_id "G45943.8"; exon_number "18"; uniq_trans_id "G45943.8";
NC_043012.1	PBRI	exon	57092770	57092844	.	-	.	gene_id "LOC115220548"; ID ""; gene_name "LOC115220548"; transcript_id "G45943.8"; exon_number "17"; uniq_trans_id "G45943.8";
NC_043012.1	PBRI	exon	57100927	57101067	.	-	.	gene_id "LOC115220548"; ID ""; gene_name "LOC115220548"; transcript_id "G45943.8"; exon_number "16"; uniq_trans_id "G45943.8";
NC_043012.1	PBRI	exon	57102609	57102756	.	-	.	gene_id "LOC115220548"; ID ""; gene_name "LOC115220548"; transcript_id "G45943.8"; exon_number "15"; uniq_trans_id "G45943.8";
NC_043012.1	PBRI	exon	57104245	57104405	.	-	.	gene_id "LOC115220548"; ID ""; gene_name "LOC115220548"; transcript_id "G45943.8"; exon_number "14"; uniq_trans_id "G45943.8";
NC_043012.1	PBRI	exon	57116560	57116708	.	-	.	gene_id "LOC115220548"; ID ""; gene_name "LOC115220548"; transcript_id "G45943.8"; exon_number "13"; uniq_trans_id "G45943.8";
NC_043012.1	PBRI	exon	57125512	57125676	.	-	.	gene_id "LOC115220548"; ID ""; gene_name "LOC115220548"; transcript_id "G45943.8"; exon_number "12"; uniq_trans_id "G45943.8";
NC_043012.1	PBRI	exon	57127319	57127466	.	-	.	gene_id "LOC115220548"; ID ""; gene_name "LOC115220548"; transcript_id "G45943.8"; exon_number "11"; uniq_trans_id "G45943.8";
NC_043012.1	PBRI	exon	57129804	57129950	.	-	.	gene_id "LOC115220548"; ID ""; gene_name "LOC115220548"; transcript_id "G45943.8"; exon_number "10"; uniq_trans_id "G45943.8";
NC_043012.1	PBRI	exon	57130655	57130721	.	-	.	gene_id "LOC115220548"; ID ""; gene_name "LOC115220548"; transcript_id "G45943.8"; exon_number "9"; uniq_trans_id "G45943.8";
NC_043012.1	PBRI	exon	57135203	57135277	.	-	.	gene_id "LOC115220548"; ID ""; gene_name "LOC115220548"; transcript_id "G45943.8"; exon_number "8"; uniq_trans_id "G45943.8";
NC_043012.1	PBRI	exon	57138499	57138558	.	-	.	gene_id "LOC115220548"; ID ""; gene_name "LOC115220548"; transcript_id "G45943.8"; exon_number "7"; uniq_trans_id "G45943.8";
NC_043012.1	PBRI	exon	57143868	57143995	.	-	.	gene_id "LOC115220548"; ID ""; gene_name "LOC115220548"; transcript_id "G45943.8"; exon_number "6"; uniq_trans_id "G45943.8";
NC_043012.1	PBRI	exon	57151494	57151651	.	-	.	gene_id "LOC115220548"; ID ""; gene_name "LOC115220548"; transcript_id "G45943.8"; exon_number "5"; uniq_trans_id "G45943.8";
NC_043012.1	PBRI	exon	57154427	57154661	.	-	.	gene_id "LOC115220548"; ID ""; gene_name "LOC115220548"; transcript_id "G45943.8"; exon_number "4"; uniq_trans_id "G45943.8";
NC_043012.1	PBRI	exon	57157674	57157838	.	-	.	gene_id "LOC115220548"; ID ""; gene_name "LOC115220548"; transcript_id "G45943.8"; exon_number "3"; uniq_trans_id "G45943.8";
NC_043012.1	PBRI	exon	57159943	57160209	.	-	.	gene_id "LOC115220548"; ID ""; gene_name "LOC115220548"; transcript_id "G45943.8"; exon_number "2"; uniq_trans_id "G45943.8";
NC_043012.1	PBRI	exon	57163101	57163135	.	-	.	gene_id "LOC115220548"; ID ""; gene_name "LOC115220548"; transcript_id "G45943.8"; exon_number "1"; uniq_trans_id "G45943.8";
NC_043012.1	PBRI	transcript	57086343	57167103	.	-	.	gene_id "LOC115220548"; ID ""; gene_name "LOC115220548"; transcript_id "G45943.9"; uniq_trans_id "G45943.9";
NC_043012.1	PBRI	exon	57086343	57086613	.	-	.	gene_id "LOC115220548"; ID ""; gene_name "LOC115220548"; transcript_id "G45943.9"; exon_number "19"; uniq_trans_id "G45943.9";
NC_043012.1	PBRI	exon	57092770	57092844	.	-	.	gene_id "LOC115220548"; ID ""; gene_name "LOC115220548"; transcript_id "G45943.9"; exon_number "18"; uniq_trans_id "G45943.9";
NC_043012.1	PBRI	exon	57100927	57101067	.	-	.	gene_id "LOC115220548"; ID ""; gene_name "LOC115220548"; transcript_id "G45943.9"; exon_number "17"; uniq_trans_id "G45943.9";
NC_043012.1	PBRI	exon	57102609	57102756	.	-	.	gene_id "LOC115220548"; ID ""; gene_name "LOC115220548"; transcript_id "G45943.9"; exon_number "16"; uniq_trans_id "G45943.9";
NC_043012.1	PBRI	exon	57104245	57104405	.	-	.	gene_id "LOC115220548"; ID ""; gene_name "LOC115220548"; transcript_id "G45943.9"; exon_number "15"; uniq_trans_id "G45943.9";
NC_043012.1	PBRI	exon	57116560	57116735	.	-	.	gene_id "LOC115220548"; ID ""; gene_name "LOC115220548"; transcript_id "G45943.9"; exon_number "14"; uniq_trans_id "G45943.9";
NC_043012.1	PBRI	exon	57125512	57125676	.	-	.	gene_id "LOC115220548"; ID ""; gene_name "LOC115220548"; transcript_id "G45943.9"; exon_number "13"; uniq_trans_id "G45943.9";
NC_043012.1	PBRI	exon	57127319	57127466	.	-	.	gene_id "LOC115220548"; ID ""; gene_name "LOC115220548"; transcript_id "G45943.9"; exon_number "12"; uniq_trans_id "G45943.9";
NC_043012.1	PBRI	exon	57129804	57129950	.	-	.	gene_id "LOC115220548"; ID ""; gene_name "LOC115220548"; transcript_id "G45943.9"; exon_number "11"; uniq_trans_id "G45943.9";
NC_043012.1	PBRI	exon	57130655	57130721	.	-	.	gene_id "LOC115220548"; ID ""; gene_name "LOC115220548"; transcript_id "G45943.9"; exon_number "10"; uniq_trans_id "G45943.9";
NC_043012.1	PBRI	exon	57135203	57135277	.	-	.	gene_id "LOC115220548"; ID ""; gene_name "LOC115220548"; transcript_id "G45943.9"; exon_number "9"; uniq_trans_id "G45943.9";
NC_043012.1	PBRI	exon	57138499	57138558	.	-	.	gene_id "LOC115220548"; ID ""; gene_name "LOC115220548"; transcript_id "G45943.9"; exon_number "8"; uniq_trans_id "G45943.9";
NC_043012.1	PBRI	exon	57143868	57143995	.	-	.	gene_id "LOC115220548"; ID ""; gene_name "LOC115220548"; transcript_id "G45943.9"; exon_number "7"; uniq_trans_id "G45943.9";
NC_043012.1	PBRI	exon	57151494	57151651	.	-	.	gene_id "LOC115220548"; ID ""; gene_name "LOC115220548"; transcript_id "G45943.9"; exon_number "6"; uniq_trans_id "G45943.9";
NC_043012.1	PBRI	exon	57154427	57154661	.	-	.	gene_id "LOC115220548"; ID ""; gene_name "LOC115220548"; transcript_id "G45943.9"; exon_number "5"; uniq_trans_id "G45943.9";
NC_043012.1	PBRI	exon	57157674	57157838	.	-	.	gene_id "LOC115220548"; ID ""; gene_name "LOC115220548"; transcript_id "G45943.9"; exon_number "4"; uniq_trans_id "G45943.9";
NC_043012.1	PBRI	exon	57159943	57160209	.	-	.	gene_id "LOC115220548"; ID ""; gene_name "LOC115220548"; transcript_id "G45943.9"; exon_number "3"; uniq_trans_id "G45943.9";
NC_043012.1	PBRI	exon	57163101	57163206	.	-	.	gene_id "LOC115220548"; ID ""; gene_name "LOC115220548"; transcript_id "G45943.9"; exon_number "2"; uniq_trans_id "G45943.9";
NC_043012.1	PBRI	exon	57166899	57167103	.	-	.	gene_id "LOC115220548"; ID ""; gene_name "LOC115220548"; transcript_id "G45943.9"; exon_number "1"; uniq_trans_id "G45943.9";
NC_043012.1	Gnomon	transcript	57085787	57393780	.	-	.	gene_id "LOC115220548"; ID "XM_029790693.2"; gene_name "LOC115220548"; transcript_id "XM_029790693.2";
NC_043012.1	Gnomon	CDS	57086506	57086613	.	-	0	gene_id "LOC115220548"; db_xref "GeneID:115220548"; gbkey "CDS"; gene "LOC115220548"; ID ""; gene_name "LOC115220548"; transcript_id "XM_029790693.2"; product "plexin-A2 isoform X1"; protein_id "XP_029646553.2"; exon_number "37";
NC_043012.1	Gnomon	CDS	57092770	57092844	.	-	0	gene_id "LOC115220548"; db_xref "GeneID:115220548"; gbkey "CDS"; gene "LOC115220548"; ID ""; gene_name "LOC115220548"; transcript_id "XM_029790693.2"; product "plexin-A2 isoform X1"; protein_id "XP_029646553.2"; exon_number "36";
NC_043012.1	Gnomon	CDS	57100927	57101067	.	-	0	gene_id "LOC115220548"; db_xref "GeneID:115220548"; gbkey "CDS"; gene "LOC115220548"; ID ""; gene_name "LOC115220548"; transcript_id "XM_029790693.2"; product "plexin-A2 isoform X1"; protein_id "XP_029646553.2"; exon_number "35";
NC_043012.1	Gnomon	CDS	57102609	57102756	.	-	1	gene_id "LOC115220548"; db_xref "GeneID:115220548"; gbkey "CDS"; gene "LOC115220548"; ID ""; gene_name "LOC115220548"; transcript_id "XM_029790693.2"; product "plexin-A2 isoform X1"; protein_id "XP_029646553.2"; exon_number "34";
NC_043012.1	Gnomon	CDS	57104245	57104405	.	-	0	gene_id "LOC115220548"; db_xref "GeneID:115220548"; gbkey "CDS"; gene "LOC115220548"; ID ""; gene_name "LOC115220548"; transcript_id "XM_029790693.2"; product "plexin-A2 isoform X1"; protein_id "XP_029646553.2"; exon_number "33";
NC_043012.1	Gnomon	CDS	57116560	57116735	.	-	2	gene_id "LOC115220548"; db_xref "GeneID:115220548"; gbkey "CDS"; gene "LOC115220548"; ID ""; gene_name "LOC115220548"; transcript_id "XM_029790693.2"; product "plexin-A2 isoform X1"; protein_id "XP_029646553.2"; exon_number "32";
NC_043012.1	Gnomon	CDS	57125512	57125676	.	-	2	gene_id "LOC115220548"; db_xref "GeneID:115220548"; gbkey "CDS"; gene "LOC115220548"; ID ""; gene_name "LOC115220548"; transcript_id "XM_029790693.2"; product "plexin-A2 isoform X1"; protein_id "XP_029646553.2"; exon_number "31";
NC_043012.1	Gnomon	CDS	57127319	57127466	.	-	0	gene_id "LOC115220548"; db_xref "GeneID:115220548"; gbkey "CDS"; gene "LOC115220548"; ID ""; gene_name "LOC115220548"; transcript_id "XM_029790693.2"; product "plexin-A2 isoform X1"; protein_id "XP_029646553.2"; exon_number "30";
NC_043012.1	Gnomon	CDS	57129804	57129950	.	-	0	gene_id "LOC115220548"; db_xref "GeneID:115220548"; gbkey "CDS"; gene "LOC115220548"; ID ""; gene_name "LOC115220548"; transcript_id "XM_029790693.2"; product "plexin-A2 isoform X1"; protein_id "XP_029646553.2"; exon_number "29";
NC_043012.1	Gnomon	CDS	57130655	57130721	.	-	1	gene_id "LOC115220548"; db_xref "GeneID:115220548"; gbkey "CDS"; gene "LOC115220548"; ID ""; gene_name "LOC115220548"; transcript_id "XM_029790693.2"; product "plexin-A2 isoform X1"; protein_id "XP_029646553.2"; exon_number "28";
NC_043012.1	Gnomon	CDS	57135203	57135277	.	-	1	gene_id "LOC115220548"; db_xref "GeneID:115220548"; gbkey "CDS"; gene "LOC115220548"; ID ""; gene_name "LOC115220548"; transcript_id "XM_029790693.2"; product "plexin-A2 isoform X1"; protein_id "XP_029646553.2"; exon_number "27";
NC_043012.1	Gnomon	CDS	57138499	57138558	.	-	1	gene_id "LOC115220548"; db_xref "GeneID:115220548"; gbkey "CDS"; gene "LOC115220548"; ID ""; gene_name "LOC115220548"; transcript_id "XM_029790693.2"; product "plexin-A2 isoform X1"; protein_id "XP_029646553.2"; exon_number "26";
NC_043012.1	Gnomon	CDS	57143868	57143995	.	-	0	gene_id "LOC115220548"; db_xref "GeneID:115220548"; gbkey "CDS"; gene "LOC115220548"; ID ""; gene_name "LOC115220548"; transcript_id "XM_029790693.2"; product "plexin-A2 isoform X1"; protein_id "XP_029646553.2"; exon_number "25";
NC_043012.1	Gnomon	CDS	57151494	57151651	.	-	2	gene_id "LOC115220548"; db_xref "GeneID:115220548"; gbkey "CDS"; gene "LOC115220548"; ID ""; gene_name "LOC115220548"; transcript_id "XM_029790693.2"; product "plexin-A2 isoform X1"; protein_id "XP_029646553.2"; exon_number "24";
NC_043012.1	Gnomon	CDS	57154427	57154661	.	-	0	gene_id "LOC115220548"; db_xref "GeneID:115220548"; gbkey "CDS"; gene "LOC115220548"; ID ""; gene_name "LOC115220548"; transcript_id "XM_029790693.2"; product "plexin-A2 isoform X1"; protein_id "XP_029646553.2"; exon_number "23";
NC_043012.1	Gnomon	CDS	57157674	57157838	.	-	0	gene_id "LOC115220548"; db_xref "GeneID:115220548"; gbkey "CDS"; gene "LOC115220548"; ID ""; gene_name "LOC115220548"; transcript_id "XM_029790693.2"; product "plexin-A2 isoform X1"; protein_id "XP_029646553.2"; exon_number "22";
NC_043012.1	Gnomon	CDS	57159943	57160209	.	-	0	gene_id "LOC115220548"; db_xref "GeneID:115220548"; gbkey "CDS"; gene "LOC115220548"; ID ""; gene_name "LOC115220548"; transcript_id "XM_029790693.2"; product "plexin-A2 isoform X1"; protein_id "XP_029646553.2"; exon_number "21";
NC_043012.1	Gnomon	CDS	57163101	57163206	.	-	1	gene_id "LOC115220548"; db_xref "GeneID:115220548"; gbkey "CDS"; gene "LOC115220548"; ID ""; gene_name "LOC115220548"; transcript_id "XM_029790693.2"; product "plexin-A2 isoform X1"; protein_id "XP_029646553.2"; exon_number "20";
NC_043012.1	Gnomon	CDS	57166899	57167111	.	-	1	gene_id "LOC115220548"; db_xref "GeneID:115220548"; gbkey "CDS"; gene "LOC115220548"; ID ""; gene_name "LOC115220548"; transcript_id "XM_029790693.2"; product "plexin-A2 isoform X1"; protein_id "XP_029646553.2"; exon_number "19";
NC_043012.1	Gnomon	CDS	57168000	57168008	.	-	1	gene_id "LOC115220548"; db_xref "GeneID:115220548"; gbkey "CDS"; gene "LOC115220548"; ID ""; gene_name "LOC115220548"; transcript_id "XM_029790693.2"; product "plexin-A2 isoform X1"; protein_id "XP_029646553.2"; exon_number "18";
NC_043012.1	Gnomon	CDS	57170004	57170140	.	-	0	gene_id "LOC115220548"; db_xref "GeneID:115220548"; gbkey "CDS"; gene "LOC115220548"; ID ""; gene_name "LOC115220548"; transcript_id "XM_029790693.2"; product "plexin-A2 isoform X1"; protein_id "XP_029646553.2"; exon_number "17";
NC_043012.1	Gnomon	CDS	57173959	57174067	.	-	1	gene_id "LOC115220548"; db_xref "GeneID:115220548"; gbkey "CDS"; gene "LOC115220548"; ID ""; gene_name "LOC115220548"; transcript_id "XM_029790693.2"; product "plexin-A2 isoform X1"; protein_id "XP_029646553.2"; exon_number "16";
NC_043012.1	Gnomon	CDS	57176353	57176501	.	-	0	gene_id "LOC115220548"; db_xref "GeneID:115220548"; gbkey "CDS"; gene "LOC115220548"; ID ""; gene_name "LOC115220548"; transcript_id "XM_029790693.2"; product "plexin-A2 isoform X1"; protein_id "XP_029646553.2"; exon_number "15";
NC_043012.1	Gnomon	CDS	57177398	57177564	.	-	2	gene_id "LOC115220548"; db_xref "GeneID:115220548"; gbkey "CDS"; gene "LOC115220548"; ID ""; gene_name "LOC115220548"; transcript_id "XM_029790693.2"; product "plexin-A2 isoform X1"; protein_id "XP_029646553.2"; exon_number "14";
NC_043012.1	Gnomon	CDS	57180224	57180329	.	-	0	gene_id "LOC115220548"; db_xref "GeneID:115220548"; gbkey "CDS"; gene "LOC115220548"; ID ""; gene_name "LOC115220548"; transcript_id "XM_029790693.2"; product "plexin-A2 isoform X1"; protein_id "XP_029646553.2"; exon_number "13";
NC_043012.1	Gnomon	CDS	57181267	57181365	.	-	0	gene_id "LOC115220548"; db_xref "GeneID:115220548"; gbkey "CDS"; gene "LOC115220548"; ID ""; gene_name "LOC115220548"; transcript_id "XM_029790693.2"; product "plexin-A2 isoform X1"; protein_id "XP_029646553.2"; exon_number "12";
NC_043012.1	Gnomon	CDS	57183347	57183466	.	-	0	gene_id "LOC115220548"; db_xref "GeneID:115220548"; gbkey "CDS"; gene "LOC115220548"; ID ""; gene_name "LOC115220548"; transcript_id "XM_029790693.2"; product "plexin-A2 isoform X1"; protein_id "XP_029646553.2"; exon_number "11";
NC_043012.1	Gnomon	CDS	57184994	57185108	.	-	1	gene_id "LOC115220548"; db_xref "GeneID:115220548"; gbkey "CDS"; gene "LOC115220548"; ID ""; gene_name "LOC115220548"; transcript_id "XM_029790693.2"; product "plexin-A2 isoform X1"; protein_id "XP_029646553.2"; exon_number "10";
NC_043012.1	Gnomon	CDS	57187227	57187323	.	-	2	gene_id "LOC115220548"; db_xref "GeneID:115220548"; gbkey "CDS"; gene "LOC115220548"; ID ""; gene_name "LOC115220548"; transcript_id "XM_029790693.2"; product "plexin-A2 isoform X1"; protein_id "XP_029646553.2"; exon_number "9";
NC_043012.1	Gnomon	CDS	57188701	57188857	.	-	0	gene_id "LOC115220548"; db_xref "GeneID:115220548"; gbkey "CDS"; gene "LOC115220548"; ID ""; gene_name "LOC115220548"; transcript_id "XM_029790693.2"; product "plexin-A2 isoform X1"; protein_id "XP_029646553.2"; exon_number "8";
NC_043012.1	Gnomon	CDS	57192435	57192570	.	-	1	gene_id "LOC115220548"; db_xref "GeneID:115220548"; gbkey "CDS"; gene "LOC115220548"; ID ""; gene_name "LOC115220548"; transcript_id "XM_029790693.2"; product "plexin-A2 isoform X1"; protein_id "XP_029646553.2"; exon_number "7";
NC_043012.1	Gnomon	CDS	57197848	57197948	.	-	0	gene_id "LOC115220548"; db_xref "GeneID:115220548"; gbkey "CDS"; gene "LOC115220548"; ID ""; gene_name "LOC115220548"; transcript_id "XM_029790693.2"; product "plexin-A2 isoform X1"; protein_id "XP_029646553.2"; exon_number "6";
NC_043012.1	Gnomon	CDS	57206850	57206981	.	-	0	gene_id "LOC115220548"; db_xref "GeneID:115220548"; gbkey "CDS"; gene "LOC115220548"; ID ""; gene_name "LOC115220548"; transcript_id "XM_029790693.2"; product "plexin-A2 isoform X1"; protein_id "XP_029646553.2"; exon_number "5";
NC_043012.1	Gnomon	CDS	57228366	57228566	.	-	0	gene_id "LOC115220548"; db_xref "GeneID:115220548"; gbkey "CDS"; gene "LOC115220548"; ID ""; gene_name "LOC115220548"; transcript_id "XM_029790693.2"; product "plexin-A2 isoform X1"; protein_id "XP_029646553.2"; exon_number "4";
NC_043012.1	Gnomon	CDS	57256279	57257313	.	-	0	gene_id "LOC115220548"; db_xref "GeneID:115220548"; gbkey "CDS"; gene "LOC115220548"; ID ""; gene_name "LOC115220548"; transcript_id "XM_029790693.2"; product "plexin-A2 isoform X1"; protein_id "XP_029646553.2"; exon_number "3";
NC_043012.1	Gnomon	exon	57085787	57086613	.	-	.	gene_id "LOC115220548"; db_xref "GeneID:115220548"; gbkey "mRNA"; gene "LOC115220548"; ID ""; gene_name "LOC115220548"; transcript_id "XM_029790693.2"; product "plexin-A2, transcript variant X1"; exon_number "37"; model_evidence "Supporting evidence includes similarity to: 5 Proteins, and 100% coverage of the annotated genomic feature by RNAseq alignments, including 43 samples with support for all annotated introns";
NC_043012.1	Gnomon	exon	57092770	57092844	.	-	.	gene_id "LOC115220548"; db_xref "GeneID:115220548"; gbkey "mRNA"; gene "LOC115220548"; ID ""; gene_name "LOC115220548"; transcript_id "XM_029790693.2"; product "plexin-A2, transcript variant X1"; exon_number "36"; model_evidence "Supporting evidence includes similarity to: 5 Proteins, and 100% coverage of the annotated genomic feature by RNAseq alignments, including 43 samples with support for all annotated introns";
NC_043012.1	Gnomon	exon	57100927	57101067	.	-	.	gene_id "LOC115220548"; db_xref "GeneID:115220548"; gbkey "mRNA"; gene "LOC115220548"; ID ""; gene_name "LOC115220548"; transcript_id "XM_029790693.2"; product "plexin-A2, transcript variant X1"; exon_number "35"; model_evidence "Supporting evidence includes similarity to: 5 Proteins, and 100% coverage of the annotated genomic feature by RNAseq alignments, including 43 samples with support for all annotated introns";
NC_043012.1	Gnomon	exon	57102609	57102756	.	-	.	gene_id "LOC115220548"; db_xref "GeneID:115220548"; gbkey "mRNA"; gene "LOC115220548"; ID ""; gene_name "LOC115220548"; transcript_id "XM_029790693.2"; product "plexin-A2, transcript variant X1"; exon_number "34"; model_evidence "Supporting evidence includes similarity to: 5 Proteins, and 100% coverage of the annotated genomic feature by RNAseq alignments, including 43 samples with support for all annotated introns";
NC_043012.1	Gnomon	exon	57104245	57104405	.	-	.	gene_id "LOC115220548"; db_xref "GeneID:115220548"; gbkey "mRNA"; gene "LOC115220548"; ID ""; gene_name "LOC115220548"; transcript_id "XM_029790693.2"; product "plexin-A2, transcript variant X1"; exon_number "33"; model_evidence "Supporting evidence includes similarity to: 5 Proteins, and 100% coverage of the annotated genomic feature by RNAseq alignments, including 43 samples with support for all annotated introns";
NC_043012.1	Gnomon	exon	57116560	57116735	.	-	.	gene_id "LOC115220548"; db_xref "GeneID:115220548"; gbkey "mRNA"; gene "LOC115220548"; ID ""; gene_name "LOC115220548"; transcript_id "XM_029790693.2"; product "plexin-A2, transcript variant X1"; exon_number "32"; model_evidence "Supporting evidence includes similarity to: 5 Proteins, and 100% coverage of the annotated genomic feature by RNAseq alignments, including 43 samples with support for all annotated introns";
NC_043012.1	Gnomon	exon	57125512	57125676	.	-	.	gene_id "LOC115220548"; db_xref "GeneID:115220548"; gbkey "mRNA"; gene "LOC115220548"; ID ""; gene_name "LOC115220548"; transcript_id "XM_029790693.2"; product "plexin-A2, transcript variant X1"; exon_number "31"; model_evidence "Supporting evidence includes similarity to: 5 Proteins, and 100% coverage of the annotated genomic feature by RNAseq alignments, including 43 samples with support for all annotated introns";
NC_043012.1	Gnomon	exon	57127319	57127466	.	-	.	gene_id "LOC115220548"; db_xref "GeneID:115220548"; gbkey "mRNA"; gene "LOC115220548"; ID ""; gene_name "LOC115220548"; transcript_id "XM_029790693.2"; product "plexin-A2, transcript variant X1"; exon_number "30"; model_evidence "Supporting evidence includes similarity to: 5 Proteins, and 100% coverage of the annotated genomic feature by RNAseq alignments, including 43 samples with support for all annotated introns";
NC_043012.1	Gnomon	exon	57129804	57129950	.	-	.	gene_id "LOC115220548"; db_xref "GeneID:115220548"; gbkey "mRNA"; gene "LOC115220548"; ID ""; gene_name "LOC115220548"; transcript_id "XM_029790693.2"; product "plexin-A2, transcript variant X1"; exon_number "29"; model_evidence "Supporting evidence includes similarity to: 5 Proteins, and 100% coverage of the annotated genomic feature by RNAseq alignments, including 43 samples with support for all annotated introns";
NC_043012.1	Gnomon	exon	57130655	57130721	.	-	.	gene_id "LOC115220548"; db_xref "GeneID:115220548"; gbkey "mRNA"; gene "LOC115220548"; ID ""; gene_name "LOC115220548"; transcript_id "XM_029790693.2"; product "plexin-A2, transcript variant X1"; exon_number "28"; model_evidence "Supporting evidence includes similarity to: 5 Proteins, and 100% coverage of the annotated genomic feature by RNAseq alignments, including 43 samples with support for all annotated introns";
NC_043012.1	Gnomon	exon	57135203	57135277	.	-	.	gene_id "LOC115220548"; db_xref "GeneID:115220548"; gbkey "mRNA"; gene "LOC115220548"; ID ""; gene_name "LOC115220548"; transcript_id "XM_029790693.2"; product "plexin-A2, transcript variant X1"; exon_number "27"; model_evidence "Supporting evidence includes similarity to: 5 Proteins, and 100% coverage of the annotated genomic feature by RNAseq alignments, including 43 samples with support for all annotated introns";
NC_043012.1	Gnomon	exon	57138499	57138558	.	-	.	gene_id "LOC115220548"; db_xref "GeneID:115220548"; gbkey "mRNA"; gene "LOC115220548"; ID ""; gene_name "LOC115220548"; transcript_id "XM_029790693.2"; product "plexin-A2, transcript variant X1"; exon_number "26"; model_evidence "Supporting evidence includes similarity to: 5 Proteins, and 100% coverage of the annotated genomic feature by RNAseq alignments, including 43 samples with support for all annotated introns";
NC_043012.1	Gnomon	exon	57143868	57143995	.	-	.	gene_id "LOC115220548"; db_xref "GeneID:115220548"; gbkey "mRNA"; gene "LOC115220548"; ID ""; gene_name "LOC115220548"; transcript_id "XM_029790693.2"; product "plexin-A2, transcript variant X1"; exon_number "25"; model_evidence "Supporting evidence includes similarity to: 5 Proteins, and 100% coverage of the annotated genomic feature by RNAseq alignments, including 43 samples with support for all annotated introns";
NC_043012.1	Gnomon	exon	57151494	57151651	.	-	.	gene_id "LOC115220548"; db_xref "GeneID:115220548"; gbkey "mRNA"; gene "LOC115220548"; ID ""; gene_name "LOC115220548"; transcript_id "XM_029790693.2"; product "plexin-A2, transcript variant X1"; exon_number "24"; model_evidence "Supporting evidence includes similarity to: 5 Proteins, and 100% coverage of the annotated genomic feature by RNAseq alignments, including 43 samples with support for all annotated introns";
NC_043012.1	Gnomon	exon	57154427	57154661	.	-	.	gene_id "LOC115220548"; db_xref "GeneID:115220548"; gbkey "mRNA"; gene "LOC115220548"; ID ""; gene_name "LOC115220548"; transcript_id "XM_029790693.2"; product "plexin-A2, transcript variant X1"; exon_number "23"; model_evidence "Supporting evidence includes similarity to: 5 Proteins, and 100% coverage of the annotated genomic feature by RNAseq alignments, including 43 samples with support for all annotated introns";
NC_043012.1	Gnomon	exon	57157674	57157838	.	-	.	gene_id "LOC115220548"; db_xref "GeneID:115220548"; gbkey "mRNA"; gene "LOC115220548"; ID ""; gene_name "LOC115220548"; transcript_id "XM_029790693.2"; product "plexin-A2, transcript variant X1"; exon_number "22"; model_evidence "Supporting evidence includes similarity to: 5 Proteins, and 100% coverage of the annotated genomic feature by RNAseq alignments, including 43 samples with support for all annotated introns";
NC_043012.1	Gnomon	exon	57159943	57160209	.	-	.	gene_id "LOC115220548"; db_xref "GeneID:115220548"; gbkey "mRNA"; gene "LOC115220548"; ID ""; gene_name "LOC115220548"; transcript_id "XM_029790693.2"; product "plexin-A2, transcript variant X1"; exon_number "21"; model_evidence "Supporting evidence includes similarity to: 5 Proteins, and 100% coverage of the annotated genomic feature by RNAseq alignments, including 43 samples with support for all annotated introns";
NC_043012.1	Gnomon	exon	57163101	57163206	.	-	.	gene_id "LOC115220548"; db_xref "GeneID:115220548"; gbkey "mRNA"; gene "LOC115220548"; ID ""; gene_name "LOC115220548"; transcript_id "XM_029790693.2"; product "plexin-A2, transcript variant X1"; exon_number "20"; model_evidence "Supporting evidence includes similarity to: 5 Proteins, and 100% coverage of the annotated genomic feature by RNAseq alignments, including 43 samples with support for all annotated introns";
NC_043012.1	Gnomon	exon	57166899	57167111	.	-	.	gene_id "LOC115220548"; db_xref "GeneID:115220548"; gbkey "mRNA"; gene "LOC115220548"; ID ""; gene_name "LOC115220548"; transcript_id "XM_029790693.2"; product "plexin-A2, transcript variant X1"; exon_number "19"; model_evidence "Supporting evidence includes similarity to: 5 Proteins, and 100% coverage of the annotated genomic feature by RNAseq alignments, including 43 samples with support for all annotated introns";
NC_043012.1	Gnomon	exon	57168000	57168008	.	-	.	gene_id "LOC115220548"; db_xref "GeneID:115220548"; gbkey "mRNA"; gene "LOC115220548"; ID ""; gene_name "LOC115220548"; transcript_id "XM_029790693.2"; product "plexin-A2, transcript variant X1"; exon_number "18"; model_evidence "Supporting evidence includes similarity to: 5 Proteins, and 100% coverage of the annotated genomic feature by RNAseq alignments, including 43 samples with support for all annotated introns";
NC_043012.1	Gnomon	exon	57170004	57170140	.	-	.	gene_id "LOC115220548"; db_xref "GeneID:115220548"; gbkey "mRNA"; gene "LOC115220548"; ID ""; gene_name "LOC115220548"; transcript_id "XM_029790693.2"; product "plexin-A2, transcript variant X1"; exon_number "17"; model_evidence "Supporting evidence includes similarity to: 5 Proteins, and 100% coverage of the annotated genomic feature by RNAseq alignments, including 43 samples with support for all annotated introns";
NC_043012.1	Gnomon	exon	57173959	57174067	.	-	.	gene_id "LOC115220548"; db_xref "GeneID:115220548"; gbkey "mRNA"; gene "LOC115220548"; ID ""; gene_name "LOC115220548"; transcript_id "XM_029790693.2"; product "plexin-A2, transcript variant X1"; exon_number "16"; model_evidence "Supporting evidence includes similarity to: 5 Proteins, and 100% coverage of the annotated genomic feature by RNAseq alignments, including 43 samples with support for all annotated introns";
NC_043012.1	Gnomon	exon	57176353	57176501	.	-	.	gene_id "LOC115220548"; db_xref "GeneID:115220548"; gbkey "mRNA"; gene "LOC115220548"; ID ""; gene_name "LOC115220548"; transcript_id "XM_029790693.2"; product "plexin-A2, transcript variant X1"; exon_number "15"; model_evidence "Supporting evidence includes similarity to: 5 Proteins, and 100% coverage of the annotated genomic feature by RNAseq alignments, including 43 samples with support for all annotated introns";
NC_043012.1	Gnomon	exon	57177398	57177564	.	-	.	gene_id "LOC115220548"; db_xref "GeneID:115220548"; gbkey "mRNA"; gene "LOC115220548"; ID ""; gene_name "LOC115220548"; transcript_id "XM_029790693.2"; product "plexin-A2, transcript variant X1"; exon_number "14"; model_evidence "Supporting evidence includes similarity to: 5 Proteins, and 100% coverage of the annotated genomic feature by RNAseq alignments, including 43 samples with support for all annotated introns";
NC_043012.1	Gnomon	exon	57180224	57180329	.	-	.	gene_id "LOC115220548"; db_xref "GeneID:115220548"; gbkey "mRNA"; gene "LOC115220548"; ID ""; gene_name "LOC115220548"; transcript_id "XM_029790693.2"; product "plexin-A2, transcript variant X1"; exon_number "13"; model_evidence "Supporting evidence includes similarity to: 5 Proteins, and 100% coverage of the annotated genomic feature by RNAseq alignments, including 43 samples with support for all annotated introns";
NC_043012.1	Gnomon	exon	57181267	57181365	.	-	.	gene_id "LOC115220548"; db_xref "GeneID:115220548"; gbkey "mRNA"; gene "LOC115220548"; ID ""; gene_name "LOC115220548"; transcript_id "XM_029790693.2"; product "plexin-A2, transcript variant X1"; exon_number "12"; model_evidence "Supporting evidence includes similarity to: 5 Proteins, and 100% coverage of the annotated genomic feature by RNAseq alignments, including 43 samples with support for all annotated introns";
NC_043012.1	Gnomon	exon	57183347	57183466	.	-	.	gene_id "LOC115220548"; db_xref "GeneID:115220548"; gbkey "mRNA"; gene "LOC115220548"; ID ""; gene_name "LOC115220548"; transcript_id "XM_029790693.2"; product "plexin-A2, transcript variant X1"; exon_number "11"; model_evidence "Supporting evidence includes similarity to: 5 Proteins, and 100% coverage of the annotated genomic feature by RNAseq alignments, including 43 samples with support for all annotated introns";
NC_043012.1	Gnomon	exon	57184994	57185108	.	-	.	gene_id "LOC115220548"; db_xref "GeneID:115220548"; gbkey "mRNA"; gene "LOC115220548"; ID ""; gene_name "LOC115220548"; transcript_id "XM_029790693.2"; product "plexin-A2, transcript variant X1"; exon_number "10"; model_evidence "Supporting evidence includes similarity to: 5 Proteins, and 100% coverage of the annotated genomic feature by RNAseq alignments, including 43 samples with support for all annotated introns";
NC_043012.1	Gnomon	exon	57187227	57187323	.	-	.	gene_id "LOC115220548"; db_xref "GeneID:115220548"; gbkey "mRNA"; gene "LOC115220548"; ID ""; gene_name "LOC115220548"; transcript_id "XM_029790693.2"; product "plexin-A2, transcript variant X1"; exon_number "9"; model_evidence "Supporting evidence includes similarity to: 5 Proteins, and 100% coverage of the annotated genomic feature by RNAseq alignments, including 43 samples with support for all annotated introns";
NC_043012.1	Gnomon	exon	57188701	57188857	.	-	.	gene_id "LOC115220548"; db_xref "GeneID:115220548"; gbkey "mRNA"; gene "LOC115220548"; ID ""; gene_name "LOC115220548"; transcript_id "XM_029790693.2"; product "plexin-A2, transcript variant X1"; exon_number "8"; model_evidence "Supporting evidence includes similarity to: 5 Proteins, and 100% coverage of the annotated genomic feature by RNAseq alignments, including 43 samples with support for all annotated introns";
NC_043012.1	Gnomon	exon	57192435	57192570	.	-	.	gene_id "LOC115220548"; db_xref "GeneID:115220548"; gbkey "mRNA"; gene "LOC115220548"; ID ""; gene_name "LOC115220548"; transcript_id "XM_029790693.2"; product "plexin-A2, transcript variant X1"; exon_number "7"; model_evidence "Supporting evidence includes similarity to: 5 Proteins, and 100% coverage of the annotated genomic feature by RNAseq alignments, including 43 samples with support for all annotated introns";
NC_043012.1	Gnomon	exon	57197848	57197948	.	-	.	gene_id "LOC115220548"; db_xref "GeneID:115220548"; gbkey "mRNA"; gene "LOC115220548"; ID ""; gene_name "LOC115220548"; transcript_id "XM_029790693.2"; product "plexin-A2, transcript variant X1"; exon_number "6"; model_evidence "Supporting evidence includes similarity to: 5 Proteins, and 100% coverage of the annotated genomic feature by RNAseq alignments, including 43 samples with support for all annotated introns";
NC_043012.1	Gnomon	exon	57206850	57206981	.	-	.	gene_id "LOC115220548"; db_xref "GeneID:115220548"; gbkey "mRNA"; gene "LOC115220548"; ID ""; gene_name "LOC115220548"; transcript_id "XM_029790693.2"; product "plexin-A2, transcript variant X1"; exon_number "5"; model_evidence "Supporting evidence includes similarity to: 5 Proteins, and 100% coverage of the annotated genomic feature by RNAseq alignments, including 43 samples with support for all annotated introns";
NC_043012.1	Gnomon	exon	57228366	57228566	.	-	.	gene_id "LOC115220548"; db_xref "GeneID:115220548"; gbkey "mRNA"; gene "LOC115220548"; ID ""; gene_name "LOC115220548"; transcript_id "XM_029790693.2"; product "plexin-A2, transcript variant X1"; exon_number "4"; model_evidence "Supporting evidence includes similarity to: 5 Proteins, and 100% coverage of the annotated genomic feature by RNAseq alignments, including 43 samples with support for all annotated introns";
NC_043012.1	Gnomon	exon	57256279	57257475	.	-	.	gene_id "LOC115220548"; db_xref "GeneID:115220548"; gbkey "mRNA"; gene "LOC115220548"; ID ""; gene_name "LOC115220548"; transcript_id "XM_029790693.2"; product "plexin-A2, transcript variant X1"; exon_number "3"; model_evidence "Supporting evidence includes similarity to: 5 Proteins, and 100% coverage of the annotated genomic feature by RNAseq alignments, including 43 samples with support for all annotated introns";
NC_043012.1	Gnomon	exon	57268265	57268353	.	-	.	gene_id "LOC115220548"; db_xref "GeneID:115220548"; gbkey "mRNA"; gene "LOC115220548"; ID ""; gene_name "LOC115220548"; transcript_id "XM_029790693.2"; product "plexin-A2, transcript variant X1"; exon_number "2"; model_evidence "Supporting evidence includes similarity to: 5 Proteins, and 100% coverage of the annotated genomic feature by RNAseq alignments, including 43 samples with support for all annotated introns";
NC_043012.1	Gnomon	exon	57393716	57393780	.	-	.	gene_id "LOC115220548"; db_xref "GeneID:115220548"; gbkey "mRNA"; gene "LOC115220548"; ID ""; gene_name "LOC115220548"; transcript_id "XM_029790693.2"; product "plexin-A2, transcript variant X1"; exon_number "1"; model_evidence "Supporting evidence includes similarity to: 5 Proteins, and 100% coverage of the annotated genomic feature by RNAseq alignments, including 43 samples with support for all annotated introns";
NC_043012.1	Gnomon	start_codon	57257311	57257313	.	-	0	gene_id "LOC115220548"; db_xref "GeneID:115220548"; gbkey "CDS"; gene "LOC115220548"; ID ""; gene_name "LOC115220548"; transcript_id "XM_029790693.2"; product "plexin-A2 isoform X1"; protein_id "XP_029646553.2"; exon_number "3";
NC_043012.1	Gnomon	stop_codon	57086503	57086505	.	-	0	gene_id "LOC115220548"; db_xref "GeneID:115220548"; gbkey "CDS"; gene "LOC115220548"; ID ""; gene_name "LOC115220548"; transcript_id "XM_029790693.2"; product "plexin-A2 isoform X1"; protein_id "XP_029646553.2"; exon_number "37";
NC_043012.1	Gnomon	transcript	57085787	57393780	.	-	.	gene_id "LOC115220548"; ID "XM_029790694.2"; gene_name "LOC115220548"; transcript_id "XM_029790694.2";
NC_043012.1	Gnomon	CDS	57086506	57086613	.	-	0	gene_id "LOC115220548"; db_xref "GeneID:115220548"; gbkey "CDS"; gene "LOC115220548"; ID ""; gene_name "LOC115220548"; transcript_id "XM_029790694.2"; product "plexin-A2 isoform X2"; protein_id "XP_029646554.2"; exon_number "37";
NC_043012.1	Gnomon	CDS	57092770	57092844	.	-	0	gene_id "LOC115220548"; db_xref "GeneID:115220548"; gbkey "CDS"; gene "LOC115220548"; ID ""; gene_name "LOC115220548"; transcript_id "XM_029790694.2"; product "plexin-A2 isoform X2"; protein_id "XP_029646554.2"; exon_number "36";
NC_043012.1	Gnomon	CDS	57100927	57101067	.	-	0	gene_id "LOC115220548"; db_xref "GeneID:115220548"; gbkey "CDS"; gene "LOC115220548"; ID ""; gene_name "LOC115220548"; transcript_id "XM_029790694.2"; product "plexin-A2 isoform X2"; protein_id "XP_029646554.2"; exon_number "35";
NC_043012.1	Gnomon	CDS	57102609	57102756	.	-	1	gene_id "LOC115220548"; db_xref "GeneID:115220548"; gbkey "CDS"; gene "LOC115220548"; ID ""; gene_name "LOC115220548"; transcript_id "XM_029790694.2"; product "plexin-A2 isoform X2"; protein_id "XP_029646554.2"; exon_number "34";
NC_043012.1	Gnomon	CDS	57104245	57104405	.	-	0	gene_id "LOC115220548"; db_xref "GeneID:115220548"; gbkey "CDS"; gene "LOC115220548"; ID ""; gene_name "LOC115220548"; transcript_id "XM_029790694.2"; product "plexin-A2 isoform X2"; protein_id "XP_029646554.2"; exon_number "33";
NC_043012.1	Gnomon	CDS	57116560	57116708	.	-	2	gene_id "LOC115220548"; db_xref "GeneID:115220548"; gbkey "CDS"; gene "LOC115220548"; ID ""; gene_name "LOC115220548"; transcript_id "XM_029790694.2"; product "plexin-A2 isoform X2"; protein_id "XP_029646554.2"; exon_number "32";
NC_043012.1	Gnomon	CDS	57125512	57125676	.	-	2	gene_id "LOC115220548"; db_xref "GeneID:115220548"; gbkey "CDS"; gene "LOC115220548"; ID ""; gene_name "LOC115220548"; transcript_id "XM_029790694.2"; product "plexin-A2 isoform X2"; protein_id "XP_029646554.2"; exon_number "31";
NC_043012.1	Gnomon	CDS	57127319	57127466	.	-	0	gene_id "LOC115220548"; db_xref "GeneID:115220548"; gbkey "CDS"; gene "LOC115220548"; ID ""; gene_name "LOC115220548"; transcript_id "XM_029790694.2"; product "plexin-A2 isoform X2"; protein_id "XP_029646554.2"; exon_number "30";
NC_043012.1	Gnomon	CDS	57129804	57129950	.	-	0	gene_id "LOC115220548"; db_xref "GeneID:115220548"; gbkey "CDS"; gene "LOC115220548"; ID ""; gene_name "LOC115220548"; transcript_id "XM_029790694.2"; product "plexin-A2 isoform X2"; protein_id "XP_029646554.2"; exon_number "29";
NC_043012.1	Gnomon	CDS	57130655	57130721	.	-	1	gene_id "LOC115220548"; db_xref "GeneID:115220548"; gbkey "CDS"; gene "LOC115220548"; ID ""; gene_name "LOC115220548"; transcript_id "XM_029790694.2"; product "plexin-A2 isoform X2"; protein_id "XP_029646554.2"; exon_number "28";
NC_043012.1	Gnomon	CDS	57135203	57135277	.	-	1	gene_id "LOC115220548"; db_xref "GeneID:115220548"; gbkey "CDS"; gene "LOC115220548"; ID ""; gene_name "LOC115220548"; transcript_id "XM_029790694.2"; product "plexin-A2 isoform X2"; protein_id "XP_029646554.2"; exon_number "27";
NC_043012.1	Gnomon	CDS	57138499	57138558	.	-	1	gene_id "LOC115220548"; db_xref "GeneID:115220548"; gbkey "CDS"; gene "LOC115220548"; ID ""; gene_name "LOC115220548"; transcript_id "XM_029790694.2"; product "plexin-A2 isoform X2"; protein_id "XP_029646554.2"; exon_number "26";
NC_043012.1	Gnomon	CDS	57143868	57143995	.	-	0	gene_id "LOC115220548"; db_xref "GeneID:115220548"; gbkey "CDS"; gene "LOC115220548"; ID ""; gene_name "LOC115220548"; transcript_id "XM_029790694.2"; product "plexin-A2 isoform X2"; protein_id "XP_029646554.2"; exon_number "25";
NC_043012.1	Gnomon	CDS	57151494	57151651	.	-	2	gene_id "LOC115220548"; db_xref "GeneID:115220548"; gbkey "CDS"; gene "LOC115220548"; ID ""; gene_name "LOC115220548"; transcript_id "XM_029790694.2"; product "plexin-A2 isoform X2"; protein_id "XP_029646554.2"; exon_number "24";
NC_043012.1	Gnomon	CDS	57154427	57154661	.	-	0	gene_id "LOC115220548"; db_xref "GeneID:115220548"; gbkey "CDS"; gene "LOC115220548"; ID ""; gene_name "LOC115220548"; transcript_id "XM_029790694.2"; product "plexin-A2 isoform X2"; protein_id "XP_029646554.2"; exon_number "23";
NC_043012.1	Gnomon	CDS	57157674	57157838	.	-	0	gene_id "LOC115220548"; db_xref "GeneID:115220548"; gbkey "CDS"; gene "LOC115220548"; ID ""; gene_name "LOC115220548"; transcript_id "XM_029790694.2"; product "plexin-A2 isoform X2"; protein_id "XP_029646554.2"; exon_number "22";
NC_043012.1	Gnomon	CDS	57159943	57160209	.	-	0	gene_id "LOC115220548"; db_xref "GeneID:115220548"; gbkey "CDS"; gene "LOC115220548"; ID ""; gene_name "LOC115220548"; transcript_id "XM_029790694.2"; product "plexin-A2 isoform X2"; protein_id "XP_029646554.2"; exon_number "21";
NC_043012.1	Gnomon	CDS	57163101	57163206	.	-	1	gene_id "LOC115220548"; db_xref "GeneID:115220548"; gbkey "CDS"; gene "LOC115220548"; ID ""; gene_name "LOC115220548"; transcript_id "XM_029790694.2"; product "plexin-A2 isoform X2"; protein_id "XP_029646554.2"; exon_number "20";
NC_043012.1	Gnomon	CDS	57166899	57167111	.	-	1	gene_id "LOC115220548"; db_xref "GeneID:115220548"; gbkey "CDS"; gene "LOC115220548"; ID ""; gene_name "LOC115220548"; transcript_id "XM_029790694.2"; product "plexin-A2 isoform X2"; protein_id "XP_029646554.2"; exon_number "19";
NC_043012.1	Gnomon	CDS	57168000	57168008	.	-	1	gene_id "LOC115220548"; db_xref "GeneID:115220548"; gbkey "CDS"; gene "LOC115220548"; ID ""; gene_name "LOC115220548"; transcript_id "XM_029790694.2"; product "plexin-A2 isoform X2"; protein_id "XP_029646554.2"; exon_number "18";
NC_043012.1	Gnomon	CDS	57170004	57170140	.	-	0	gene_id "LOC115220548"; db_xref "GeneID:115220548"; gbkey "CDS"; gene "LOC115220548"; ID ""; gene_name "LOC115220548"; transcript_id "XM_029790694.2"; product "plexin-A2 isoform X2"; protein_id "XP_029646554.2"; exon_number "17";
NC_043012.1	Gnomon	CDS	57173959	57174067	.	-	1	gene_id "LOC115220548"; db_xref "GeneID:115220548"; gbkey "CDS"; gene "LOC115220548"; ID ""; gene_name "LOC115220548"; transcript_id "XM_029790694.2"; product "plexin-A2 isoform X2"; protein_id "XP_029646554.2"; exon_number "16";
NC_043012.1	Gnomon	CDS	57176353	57176501	.	-	0	gene_id "LOC115220548"; db_xref "GeneID:115220548"; gbkey "CDS"; gene "LOC115220548"; ID ""; gene_name "LOC115220548"; transcript_id "XM_029790694.2"; product "plexin-A2 isoform X2"; protein_id "XP_029646554.2"; exon_number "15";
NC_043012.1	Gnomon	CDS	57177398	57177564	.	-	2	gene_id "LOC115220548"; db_xref "GeneID:115220548"; gbkey "CDS"; gene "LOC115220548"; ID ""; gene_name "LOC115220548"; transcript_id "XM_029790694.2"; product "plexin-A2 isoform X2"; protein_id "XP_029646554.2"; exon_number "14";
NC_043012.1	Gnomon	CDS	57180224	57180329	.	-	0	gene_id "LOC115220548"; db_xref "GeneID:115220548"; gbkey "CDS"; gene "LOC115220548"; ID ""; gene_name "LOC115220548"; transcript_id "XM_029790694.2"; product "plexin-A2 isoform X2"; protein_id "XP_029646554.2"; exon_number "13";
NC_043012.1	Gnomon	CDS	57181267	57181365	.	-	0	gene_id "LOC115220548"; db_xref "GeneID:115220548"; gbkey "CDS"; gene "LOC115220548"; ID ""; gene_name "LOC115220548"; transcript_id "XM_029790694.2"; product "plexin-A2 isoform X2"; protein_id "XP_029646554.2"; exon_number "12";
NC_043012.1	Gnomon	CDS	57183347	57183466	.	-	0	gene_id "LOC115220548"; db_xref "GeneID:115220548"; gbkey "CDS"; gene "LOC115220548"; ID ""; gene_name "LOC115220548"; transcript_id "XM_029790694.2"; product "plexin-A2 isoform X2"; protein_id "XP_029646554.2"; exon_number "11";
NC_043012.1	Gnomon	CDS	57184994	57185108	.	-	1	gene_id "LOC115220548"; db_xref "GeneID:115220548"; gbkey "CDS"; gene "LOC115220548"; ID ""; gene_name "LOC115220548"; transcript_id "XM_029790694.2"; product "plexin-A2 isoform X2"; protein_id "XP_029646554.2"; exon_number "10";
NC_043012.1	Gnomon	CDS	57187227	57187323	.	-	2	gene_id "LOC115220548"; db_xref "GeneID:115220548"; gbkey "CDS"; gene "LOC115220548"; ID ""; gene_name "LOC115220548"; transcript_id "XM_029790694.2"; product "plexin-A2 isoform X2"; protein_id "XP_029646554.2"; exon_number "9";
NC_043012.1	Gnomon	CDS	57188701	57188857	.	-	0	gene_id "LOC115220548"; db_xref "GeneID:115220548"; gbkey "CDS"; gene "LOC115220548"; ID ""; gene_name "LOC115220548"; transcript_id "XM_029790694.2"; product "plexin-A2 isoform X2"; protein_id "XP_029646554.2"; exon_number "8";
NC_043012.1	Gnomon	CDS	57192435	57192570	.	-	1	gene_id "LOC115220548"; db_xref "GeneID:115220548"; gbkey "CDS"; gene "LOC115220548"; ID ""; gene_name "LOC115220548"; transcript_id "XM_029790694.2"; product "plexin-A2 isoform X2"; protein_id "XP_029646554.2"; exon_number "7";
NC_043012.1	Gnomon	CDS	57197848	57197948	.	-	0	gene_id "LOC115220548"; db_xref "GeneID:115220548"; gbkey "CDS"; gene "LOC115220548"; ID ""; gene_name "LOC115220548"; transcript_id "XM_029790694.2"; product "plexin-A2 isoform X2"; protein_id "XP_029646554.2"; exon_number "6";
NC_043012.1	Gnomon	CDS	57206850	57206981	.	-	0	gene_id "LOC115220548"; db_xref "GeneID:115220548"; gbkey "CDS"; gene "LOC115220548"; ID ""; gene_name "LOC115220548"; transcript_id "XM_029790694.2"; product "plexin-A2 isoform X2"; protein_id "XP_029646554.2"; exon_number "5";
NC_043012.1	Gnomon	CDS	57228366	57228566	.	-	0	gene_id "LOC115220548"; db_xref "GeneID:115220548"; gbkey "CDS"; gene "LOC115220548"; ID ""; gene_name "LOC115220548"; transcript_id "XM_029790694.2"; product "plexin-A2 isoform X2"; protein_id "XP_029646554.2"; exon_number "4";
NC_043012.1	Gnomon	CDS	57256279	57257313	.	-	0	gene_id "LOC115220548"; db_xref "GeneID:115220548"; gbkey "CDS"; gene "LOC115220548"; ID ""; gene_name "LOC115220548"; transcript_id "XM_029790694.2"; product "plexin-A2 isoform X2"; protein_id "XP_029646554.2"; exon_number "3";
NC_043012.1	Gnomon	exon	57085787	57086613	.	-	.	gene_id "LOC115220548"; db_xref "GeneID:115220548"; gbkey "mRNA"; gene "LOC115220548"; ID ""; gene_name "LOC115220548"; transcript_id "XM_029790694.2"; product "plexin-A2, transcript variant X2"; exon_number "37"; model_evidence "Supporting evidence includes similarity to: 5 Proteins, and 100% coverage of the annotated genomic feature by RNAseq alignments, including 43 samples with support for all annotated introns";
NC_043012.1	Gnomon	exon	57092770	57092844	.	-	.	gene_id "LOC115220548"; db_xref "GeneID:115220548"; gbkey "mRNA"; gene "LOC115220548"; ID ""; gene_name "LOC115220548"; transcript_id "XM_029790694.2"; product "plexin-A2, transcript variant X2"; exon_number "36"; model_evidence "Supporting evidence includes similarity to: 5 Proteins, and 100% coverage of the annotated genomic feature by RNAseq alignments, including 43 samples with support for all annotated introns";
NC_043012.1	Gnomon	exon	57100927	57101067	.	-	.	gene_id "LOC115220548"; db_xref "GeneID:115220548"; gbkey "mRNA"; gene "LOC115220548"; ID ""; gene_name "LOC115220548"; transcript_id "XM_029790694.2"; product "plexin-A2, transcript variant X2"; exon_number "35"; model_evidence "Supporting evidence includes similarity to: 5 Proteins, and 100% coverage of the annotated genomic feature by RNAseq alignments, including 43 samples with support for all annotated introns";
NC_043012.1	Gnomon	exon	57102609	57102756	.	-	.	gene_id "LOC115220548"; db_xref "GeneID:115220548"; gbkey "mRNA"; gene "LOC115220548"; ID ""; gene_name "LOC115220548"; transcript_id "XM_029790694.2"; product "plexin-A2, transcript variant X2"; exon_number "34"; model_evidence "Supporting evidence includes similarity to: 5 Proteins, and 100% coverage of the annotated genomic feature by RNAseq alignments, including 43 samples with support for all annotated introns";
NC_043012.1	Gnomon	exon	57104245	57104405	.	-	.	gene_id "LOC115220548"; db_xref "GeneID:115220548"; gbkey "mRNA"; gene "LOC115220548"; ID ""; gene_name "LOC115220548"; transcript_id "XM_029790694.2"; product "plexin-A2, transcript variant X2"; exon_number "33"; model_evidence "Supporting evidence includes similarity to: 5 Proteins, and 100% coverage of the annotated genomic feature by RNAseq alignments, including 43 samples with support for all annotated introns";
NC_043012.1	Gnomon	exon	57116560	57116708	.	-	.	gene_id "LOC115220548"; db_xref "GeneID:115220548"; gbkey "mRNA"; gene "LOC115220548"; ID ""; gene_name "LOC115220548"; transcript_id "XM_029790694.2"; product "plexin-A2, transcript variant X2"; exon_number "32"; model_evidence "Supporting evidence includes similarity to: 5 Proteins, and 100% coverage of the annotated genomic feature by RNAseq alignments, including 43 samples with support for all annotated introns";
NC_043012.1	Gnomon	exon	57125512	57125676	.	-	.	gene_id "LOC115220548"; db_xref "GeneID:115220548"; gbkey "mRNA"; gene "LOC115220548"; ID ""; gene_name "LOC115220548"; transcript_id "XM_029790694.2"; product "plexin-A2, transcript variant X2"; exon_number "31"; model_evidence "Supporting evidence includes similarity to: 5 Proteins, and 100% coverage of the annotated genomic feature by RNAseq alignments, including 43 samples with support for all annotated introns";
NC_043012.1	Gnomon	exon	57127319	57127466	.	-	.	gene_id "LOC115220548"; db_xref "GeneID:115220548"; gbkey "mRNA"; gene "LOC115220548"; ID ""; gene_name "LOC115220548"; transcript_id "XM_029790694.2"; product "plexin-A2, transcript variant X2"; exon_number "30"; model_evidence "Supporting evidence includes similarity to: 5 Proteins, and 100% coverage of the annotated genomic feature by RNAseq alignments, including 43 samples with support for all annotated introns";
NC_043012.1	Gnomon	exon	57129804	57129950	.	-	.	gene_id "LOC115220548"; db_xref "GeneID:115220548"; gbkey "mRNA"; gene "LOC115220548"; ID ""; gene_name "LOC115220548"; transcript_id "XM_029790694.2"; product "plexin-A2, transcript variant X2"; exon_number "29"; model_evidence "Supporting evidence includes similarity to: 5 Proteins, and 100% coverage of the annotated genomic feature by RNAseq alignments, including 43 samples with support for all annotated introns";
NC_043012.1	Gnomon	exon	57130655	57130721	.	-	.	gene_id "LOC115220548"; db_xref "GeneID:115220548"; gbkey "mRNA"; gene "LOC115220548"; ID ""; gene_name "LOC115220548"; transcript_id "XM_029790694.2"; product "plexin-A2, transcript variant X2"; exon_number "28"; model_evidence "Supporting evidence includes similarity to: 5 Proteins, and 100% coverage of the annotated genomic feature by RNAseq alignments, including 43 samples with support for all annotated introns";
NC_043012.1	Gnomon	exon	57135203	57135277	.	-	.	gene_id "LOC115220548"; db_xref "GeneID:115220548"; gbkey "mRNA"; gene "LOC115220548"; ID ""; gene_name "LOC115220548"; transcript_id "XM_029790694.2"; product "plexin-A2, transcript variant X2"; exon_number "27"; model_evidence "Supporting evidence includes similarity to: 5 Proteins, and 100% coverage of the annotated genomic feature by RNAseq alignments, including 43 samples with support for all annotated introns";
NC_043012.1	Gnomon	exon	57138499	57138558	.	-	.	gene_id "LOC115220548"; db_xref "GeneID:115220548"; gbkey "mRNA"; gene "LOC115220548"; ID ""; gene_name "LOC115220548"; transcript_id "XM_029790694.2"; product "plexin-A2, transcript variant X2"; exon_number "26"; model_evidence "Supporting evidence includes similarity to: 5 Proteins, and 100% coverage of the annotated genomic feature by RNAseq alignments, including 43 samples with support for all annotated introns";
NC_043012.1	Gnomon	exon	57143868	57143995	.	-	.	gene_id "LOC115220548"; db_xref "GeneID:115220548"; gbkey "mRNA"; gene "LOC115220548"; ID ""; gene_name "LOC115220548"; transcript_id "XM_029790694.2"; product "plexin-A2, transcript variant X2"; exon_number "25"; model_evidence "Supporting evidence includes similarity to: 5 Proteins, and 100% coverage of the annotated genomic feature by RNAseq alignments, including 43 samples with support for all annotated introns";
NC_043012.1	Gnomon	exon	57151494	57151651	.	-	.	gene_id "LOC115220548"; db_xref "GeneID:115220548"; gbkey "mRNA"; gene "LOC115220548"; ID ""; gene_name "LOC115220548"; transcript_id "XM_029790694.2"; product "plexin-A2, transcript variant X2"; exon_number "24"; model_evidence "Supporting evidence includes similarity to: 5 Proteins, and 100% coverage of the annotated genomic feature by RNAseq alignments, including 43 samples with support for all annotated introns";
NC_043012.1	Gnomon	exon	57154427	57154661	.	-	.	gene_id "LOC115220548"; db_xref "GeneID:115220548"; gbkey "mRNA"; gene "LOC115220548"; ID ""; gene_name "LOC115220548"; transcript_id "XM_029790694.2"; product "plexin-A2, transcript variant X2"; exon_number "23"; model_evidence "Supporting evidence includes similarity to: 5 Proteins, and 100% coverage of the annotated genomic feature by RNAseq alignments, including 43 samples with support for all annotated introns";
NC_043012.1	Gnomon	exon	57157674	57157838	.	-	.	gene_id "LOC115220548"; db_xref "GeneID:115220548"; gbkey "mRNA"; gene "LOC115220548"; ID ""; gene_name "LOC115220548"; transcript_id "XM_029790694.2"; product "plexin-A2, transcript variant X2"; exon_number "22"; model_evidence "Supporting evidence includes similarity to: 5 Proteins, and 100% coverage of the annotated genomic feature by RNAseq alignments, including 43 samples with support for all annotated introns";
NC_043012.1	Gnomon	exon	57159943	57160209	.	-	.	gene_id "LOC115220548"; db_xref "GeneID:115220548"; gbkey "mRNA"; gene "LOC115220548"; ID ""; gene_name "LOC115220548"; transcript_id "XM_029790694.2"; product "plexin-A2, transcript variant X2"; exon_number "21"; model_evidence "Supporting evidence includes similarity to: 5 Proteins, and 100% coverage of the annotated genomic feature by RNAseq alignments, including 43 samples with support for all annotated introns";
NC_043012.1	Gnomon	exon	57163101	57163206	.	-	.	gene_id "LOC115220548"; db_xref "GeneID:115220548"; gbkey "mRNA"; gene "LOC115220548"; ID ""; gene_name "LOC115220548"; transcript_id "XM_029790694.2"; product "plexin-A2, transcript variant X2"; exon_number "20"; model_evidence "Supporting evidence includes similarity to: 5 Proteins, and 100% coverage of the annotated genomic feature by RNAseq alignments, including 43 samples with support for all annotated introns";
NC_043012.1	Gnomon	exon	57166899	57167111	.	-	.	gene_id "LOC115220548"; db_xref "GeneID:115220548"; gbkey "mRNA"; gene "LOC115220548"; ID ""; gene_name "LOC115220548"; transcript_id "XM_029790694.2"; product "plexin-A2, transcript variant X2"; exon_number "19"; model_evidence "Supporting evidence includes similarity to: 5 Proteins, and 100% coverage of the annotated genomic feature by RNAseq alignments, including 43 samples with support for all annotated introns";
NC_043012.1	Gnomon	exon	57168000	57168008	.	-	.	gene_id "LOC115220548"; db_xref "GeneID:115220548"; gbkey "mRNA"; gene "LOC115220548"; ID ""; gene_name "LOC115220548"; transcript_id "XM_029790694.2"; product "plexin-A2, transcript variant X2"; exon_number "18"; model_evidence "Supporting evidence includes similarity to: 5 Proteins, and 100% coverage of the annotated genomic feature by RNAseq alignments, including 43 samples with support for all annotated introns";
NC_043012.1	Gnomon	exon	57170004	57170140	.	-	.	gene_id "LOC115220548"; db_xref "GeneID:115220548"; gbkey "mRNA"; gene "LOC115220548"; ID ""; gene_name "LOC115220548"; transcript_id "XM_029790694.2"; product "plexin-A2, transcript variant X2"; exon_number "17"; model_evidence "Supporting evidence includes similarity to: 5 Proteins, and 100% coverage of the annotated genomic feature by RNAseq alignments, including 43 samples with support for all annotated introns";
NC_043012.1	Gnomon	exon	57173959	57174067	.	-	.	gene_id "LOC115220548"; db_xref "GeneID:115220548"; gbkey "mRNA"; gene "LOC115220548"; ID ""; gene_name "LOC115220548"; transcript_id "XM_029790694.2"; product "plexin-A2, transcript variant X2"; exon_number "16"; model_evidence "Supporting evidence includes similarity to: 5 Proteins, and 100% coverage of the annotated genomic feature by RNAseq alignments, including 43 samples with support for all annotated introns";
NC_043012.1	Gnomon	exon	57176353	57176501	.	-	.	gene_id "LOC115220548"; db_xref "GeneID:115220548"; gbkey "mRNA"; gene "LOC115220548"; ID ""; gene_name "LOC115220548"; transcript_id "XM_029790694.2"; product "plexin-A2, transcript variant X2"; exon_number "15"; model_evidence "Supporting evidence includes similarity to: 5 Proteins, and 100% coverage of the annotated genomic feature by RNAseq alignments, including 43 samples with support for all annotated introns";
NC_043012.1	Gnomon	exon	57177398	57177564	.	-	.	gene_id "LOC115220548"; db_xref "GeneID:115220548"; gbkey "mRNA"; gene "LOC115220548"; ID ""; gene_name "LOC115220548"; transcript_id "XM_029790694.2"; product "plexin-A2, transcript variant X2"; exon_number "14"; model_evidence "Supporting evidence includes similarity to: 5 Proteins, and 100% coverage of the annotated genomic feature by RNAseq alignments, including 43 samples with support for all annotated introns";
NC_043012.1	Gnomon	exon	57180224	57180329	.	-	.	gene_id "LOC115220548"; db_xref "GeneID:115220548"; gbkey "mRNA"; gene "LOC115220548"; ID ""; gene_name "LOC115220548"; transcript_id "XM_029790694.2"; product "plexin-A2, transcript variant X2"; exon_number "13"; model_evidence "Supporting evidence includes similarity to: 5 Proteins, and 100% coverage of the annotated genomic feature by RNAseq alignments, including 43 samples with support for all annotated introns";
NC_043012.1	Gnomon	exon	57181267	57181365	.	-	.	gene_id "LOC115220548"; db_xref "GeneID:115220548"; gbkey "mRNA"; gene "LOC115220548"; ID ""; gene_name "LOC115220548"; transcript_id "XM_029790694.2"; product "plexin-A2, transcript variant X2"; exon_number "12"; model_evidence "Supporting evidence includes similarity to: 5 Proteins, and 100% coverage of the annotated genomic feature by RNAseq alignments, including 43 samples with support for all annotated introns";
NC_043012.1	Gnomon	exon	57183347	57183466	.	-	.	gene_id "LOC115220548"; db_xref "GeneID:115220548"; gbkey "mRNA"; gene "LOC115220548"; ID ""; gene_name "LOC115220548"; transcript_id "XM_029790694.2"; product "plexin-A2, transcript variant X2"; exon_number "11"; model_evidence "Supporting evidence includes similarity to: 5 Proteins, and 100% coverage of the annotated genomic feature by RNAseq alignments, including 43 samples with support for all annotated introns";
NC_043012.1	Gnomon	exon	57184994	57185108	.	-	.	gene_id "LOC115220548"; db_xref "GeneID:115220548"; gbkey "mRNA"; gene "LOC115220548"; ID ""; gene_name "LOC115220548"; transcript_id "XM_029790694.2"; product "plexin-A2, transcript variant X2"; exon_number "10"; model_evidence "Supporting evidence includes similarity to: 5 Proteins, and 100% coverage of the annotated genomic feature by RNAseq alignments, including 43 samples with support for all annotated introns";
NC_043012.1	Gnomon	exon	57187227	57187323	.	-	.	gene_id "LOC115220548"; db_xref "GeneID:115220548"; gbkey "mRNA"; gene "LOC115220548"; ID ""; gene_name "LOC115220548"; transcript_id "XM_029790694.2"; product "plexin-A2, transcript variant X2"; exon_number "9"; model_evidence "Supporting evidence includes similarity to: 5 Proteins, and 100% coverage of the annotated genomic feature by RNAseq alignments, including 43 samples with support for all annotated introns";
NC_043012.1	Gnomon	exon	57188701	57188857	.	-	.	gene_id "LOC115220548"; db_xref "GeneID:115220548"; gbkey "mRNA"; gene "LOC115220548"; ID ""; gene_name "LOC115220548"; transcript_id "XM_029790694.2"; product "plexin-A2, transcript variant X2"; exon_number "8"; model_evidence "Supporting evidence includes similarity to: 5 Proteins, and 100% coverage of the annotated genomic feature by RNAseq alignments, including 43 samples with support for all annotated introns";
NC_043012.1	Gnomon	exon	57192435	57192570	.	-	.	gene_id "LOC115220548"; db_xref "GeneID:115220548"; gbkey "mRNA"; gene "LOC115220548"; ID ""; gene_name "LOC115220548"; transcript_id "XM_029790694.2"; product "plexin-A2, transcript variant X2"; exon_number "7"; model_evidence "Supporting evidence includes similarity to: 5 Proteins, and 100% coverage of the annotated genomic feature by RNAseq alignments, including 43 samples with support for all annotated introns";
NC_043012.1	Gnomon	exon	57197848	57197948	.	-	.	gene_id "LOC115220548"; db_xref "GeneID:115220548"; gbkey "mRNA"; gene "LOC115220548"; ID ""; gene_name "LOC115220548"; transcript_id "XM_029790694.2"; product "plexin-A2, transcript variant X2"; exon_number "6"; model_evidence "Supporting evidence includes similarity to: 5 Proteins, and 100% coverage of the annotated genomic feature by RNAseq alignments, including 43 samples with support for all annotated introns";
NC_043012.1	Gnomon	exon	57206850	57206981	.	-	.	gene_id "LOC115220548"; db_xref "GeneID:115220548"; gbkey "mRNA"; gene "LOC115220548"; ID ""; gene_name "LOC115220548"; transcript_id "XM_029790694.2"; product "plexin-A2, transcript variant X2"; exon_number "5"; model_evidence "Supporting evidence includes similarity to: 5 Proteins, and 100% coverage of the annotated genomic feature by RNAseq alignments, including 43 samples with support for all annotated introns";
NC_043012.1	Gnomon	exon	57228366	57228566	.	-	.	gene_id "LOC115220548"; db_xref "GeneID:115220548"; gbkey "mRNA"; gene "LOC115220548"; ID ""; gene_name "LOC115220548"; transcript_id "XM_029790694.2"; product "plexin-A2, transcript variant X2"; exon_number "4"; model_evidence "Supporting evidence includes similarity to: 5 Proteins, and 100% coverage of the annotated genomic feature by RNAseq alignments, including 43 samples with support for all annotated introns";
NC_043012.1	Gnomon	exon	57256279	57257475	.	-	.	gene_id "LOC115220548"; db_xref "GeneID:115220548"; gbkey "mRNA"; gene "LOC115220548"; ID ""; gene_name "LOC115220548"; transcript_id "XM_029790694.2"; product "plexin-A2, transcript variant X2"; exon_number "3"; model_evidence "Supporting evidence includes similarity to: 5 Proteins, and 100% coverage of the annotated genomic feature by RNAseq alignments, including 43 samples with support for all annotated introns";
NC_043012.1	Gnomon	exon	57268265	57268353	.	-	.	gene_id "LOC115220548"; db_xref "GeneID:115220548"; gbkey "mRNA"; gene "LOC115220548"; ID ""; gene_name "LOC115220548"; transcript_id "XM_029790694.2"; product "plexin-A2, transcript variant X2"; exon_number "2"; model_evidence "Supporting evidence includes similarity to: 5 Proteins, and 100% coverage of the annotated genomic feature by RNAseq alignments, including 43 samples with support for all annotated introns";
NC_043012.1	Gnomon	exon	57393716	57393780	.	-	.	gene_id "LOC115220548"; db_xref "GeneID:115220548"; gbkey "mRNA"; gene "LOC115220548"; ID ""; gene_name "LOC115220548"; transcript_id "XM_029790694.2"; product "plexin-A2, transcript variant X2"; exon_number "1"; model_evidence "Supporting evidence includes similarity to: 5 Proteins, and 100% coverage of the annotated genomic feature by RNAseq alignments, including 43 samples with support for all annotated introns";
NC_043012.1	Gnomon	start_codon	57257311	57257313	.	-	0	gene_id "LOC115220548"; db_xref "GeneID:115220548"; gbkey "CDS"; gene "LOC115220548"; ID ""; gene_name "LOC115220548"; transcript_id "XM_029790694.2"; product "plexin-A2 isoform X2"; protein_id "XP_029646554.2"; exon_number "3";
NC_043012.1	Gnomon	stop_codon	57086503	57086505	.	-	0	gene_id "LOC115220548"; db_xref "GeneID:115220548"; gbkey "CDS"; gene "LOC115220548"; ID ""; gene_name "LOC115220548"; transcript_id "XM_029790694.2"; product "plexin-A2 isoform X2"; protein_id "XP_029646554.2"; exon_number "37";
NC_043012.1	Gnomon	transcript	57085787	57393780	.	-	.	gene_id "LOC115220548"; ID "XM_036510169.1"; gene_name "LOC115220548"; transcript_id "XM_036510169.1";
NC_043012.1	Gnomon	CDS	57086506	57086613	.	-	0	gene_id "LOC115220548"; db_xref "GeneID:115220548"; gbkey "CDS"; gene "LOC115220548"; ID ""; gene_name "LOC115220548"; transcript_id "XM_036510169.1"; product "plexin-A2 isoform X3"; protein_id "XP_036366062.1"; exon_number "36";
NC_043012.1	Gnomon	CDS	57100927	57101067	.	-	0	gene_id "LOC115220548"; db_xref "GeneID:115220548"; gbkey "CDS"; gene "LOC115220548"; ID ""; gene_name "LOC115220548"; transcript_id "XM_036510169.1"; product "plexin-A2 isoform X3"; protein_id "XP_036366062.1"; exon_number "35";
NC_043012.1	Gnomon	CDS	57102609	57102756	.	-	1	gene_id "LOC115220548"; db_xref "GeneID:115220548"; gbkey "CDS"; gene "LOC115220548"; ID ""; gene_name "LOC115220548"; transcript_id "XM_036510169.1"; product "plexin-A2 isoform X3"; protein_id "XP_036366062.1"; exon_number "34";
NC_043012.1	Gnomon	CDS	57104245	57104405	.	-	0	gene_id "LOC115220548"; db_xref "GeneID:115220548"; gbkey "CDS"; gene "LOC115220548"; ID ""; gene_name "LOC115220548"; transcript_id "XM_036510169.1"; product "plexin-A2 isoform X3"; protein_id "XP_036366062.1"; exon_number "33";
NC_043012.1	Gnomon	CDS	57116560	57116735	.	-	2	gene_id "LOC115220548"; db_xref "GeneID:115220548"; gbkey "CDS"; gene "LOC115220548"; ID ""; gene_name "LOC115220548"; transcript_id "XM_036510169.1"; product "plexin-A2 isoform X3"; protein_id "XP_036366062.1"; exon_number "32";
NC_043012.1	Gnomon	CDS	57125512	57125676	.	-	2	gene_id "LOC115220548"; db_xref "GeneID:115220548"; gbkey "CDS"; gene "LOC115220548"; ID ""; gene_name "LOC115220548"; transcript_id "XM_036510169.1"; product "plexin-A2 isoform X3"; protein_id "XP_036366062.1"; exon_number "31";
NC_043012.1	Gnomon	CDS	57127319	57127466	.	-	0	gene_id "LOC115220548"; db_xref "GeneID:115220548"; gbkey "CDS"; gene "LOC115220548"; ID ""; gene_name "LOC115220548"; transcript_id "XM_036510169.1"; product "plexin-A2 isoform X3"; protein_id "XP_036366062.1"; exon_number "30";
NC_043012.1	Gnomon	CDS	57129804	57129950	.	-	0	gene_id "LOC115220548"; db_xref "GeneID:115220548"; gbkey "CDS"; gene "LOC115220548"; ID ""; gene_name "LOC115220548"; transcript_id "XM_036510169.1"; product "plexin-A2 isoform X3"; protein_id "XP_036366062.1"; exon_number "29";
NC_043012.1	Gnomon	CDS	57130655	57130721	.	-	1	gene_id "LOC115220548"; db_xref "GeneID:115220548"; gbkey "CDS"; gene "LOC115220548"; ID ""; gene_name "LOC115220548"; transcript_id "XM_036510169.1"; product "plexin-A2 isoform X3"; protein_id "XP_036366062.1"; exon_number "28";
NC_043012.1	Gnomon	CDS	57135203	57135277	.	-	1	gene_id "LOC115220548"; db_xref "GeneID:115220548"; gbkey "CDS"; gene "LOC115220548"; ID ""; gene_name "LOC115220548"; transcript_id "XM_036510169.1"; product "plexin-A2 isoform X3"; protein_id "XP_036366062.1"; exon_number "27";
NC_043012.1	Gnomon	CDS	57138499	57138558	.	-	1	gene_id "LOC115220548"; db_xref "GeneID:115220548"; gbkey "CDS"; gene "LOC115220548"; ID ""; gene_name "LOC115220548"; transcript_id "XM_036510169.1"; product "plexin-A2 isoform X3"; protein_id "XP_036366062.1"; exon_number "26";
NC_043012.1	Gnomon	CDS	57143868	57143995	.	-	0	gene_id "LOC115220548"; db_xref "GeneID:115220548"; gbkey "CDS"; gene "LOC115220548"; ID ""; gene_name "LOC115220548"; transcript_id "XM_036510169.1"; product "plexin-A2 isoform X3"; protein_id "XP_036366062.1"; exon_number "25";
NC_043012.1	Gnomon	CDS	57151494	57151651	.	-	2	gene_id "LOC115220548"; db_xref "GeneID:115220548"; gbkey "CDS"; gene "LOC115220548"; ID ""; gene_name "LOC115220548"; transcript_id "XM_036510169.1"; product "plexin-A2 isoform X3"; protein_id "XP_036366062.1"; exon_number "24";
NC_043012.1	Gnomon	CDS	57154427	57154661	.	-	0	gene_id "LOC115220548"; db_xref "GeneID:115220548"; gbkey "CDS"; gene "LOC115220548"; ID ""; gene_name "LOC115220548"; transcript_id "XM_036510169.1"; product "plexin-A2 isoform X3"; protein_id "XP_036366062.1"; exon_number "23";
NC_043012.1	Gnomon	CDS	57157674	57157838	.	-	0	gene_id "LOC115220548"; db_xref "GeneID:115220548"; gbkey "CDS"; gene "LOC115220548"; ID ""; gene_name "LOC115220548"; transcript_id "XM_036510169.1"; product "plexin-A2 isoform X3"; protein_id "XP_036366062.1"; exon_number "22";
NC_043012.1	Gnomon	CDS	57159943	57160209	.	-	0	gene_id "LOC115220548"; db_xref "GeneID:115220548"; gbkey "CDS"; gene "LOC115220548"; ID ""; gene_name "LOC115220548"; transcript_id "XM_036510169.1"; product "plexin-A2 isoform X3"; protein_id "XP_036366062.1"; exon_number "21";
NC_043012.1	Gnomon	CDS	57163101	57163206	.	-	1	gene_id "LOC115220548"; db_xref "GeneID:115220548"; gbkey "CDS"; gene "LOC115220548"; ID ""; gene_name "LOC115220548"; transcript_id "XM_036510169.1"; product "plexin-A2 isoform X3"; protein_id "XP_036366062.1"; exon_number "20";
NC_043012.1	Gnomon	CDS	57166899	57167111	.	-	1	gene_id "LOC115220548"; db_xref "GeneID:115220548"; gbkey "CDS"; gene "LOC115220548"; ID ""; gene_name "LOC115220548"; transcript_id "XM_036510169.1"; product "plexin-A2 isoform X3"; protein_id "XP_036366062.1"; exon_number "19";
NC_043012.1	Gnomon	CDS	57168000	57168008	.	-	1	gene_id "LOC115220548"; db_xref "GeneID:115220548"; gbkey "CDS"; gene "LOC115220548"; ID ""; gene_name "LOC115220548"; transcript_id "XM_036510169.1"; product "plexin-A2 isoform X3"; protein_id "XP_036366062.1"; exon_number "18";
NC_043012.1	Gnomon	CDS	57170004	57170140	.	-	0	gene_id "LOC115220548"; db_xref "GeneID:115220548"; gbkey "CDS"; gene "LOC115220548"; ID ""; gene_name "LOC115220548"; transcript_id "XM_036510169.1"; product "plexin-A2 isoform X3"; protein_id "XP_036366062.1"; exon_number "17";
NC_043012.1	Gnomon	CDS	57173959	57174067	.	-	1	gene_id "LOC115220548"; db_xref "GeneID:115220548"; gbkey "CDS"; gene "LOC115220548"; ID ""; gene_name "LOC115220548"; transcript_id "XM_036510169.1"; product "plexin-A2 isoform X3"; protein_id "XP_036366062.1"; exon_number "16";
NC_043012.1	Gnomon	CDS	57176353	57176501	.	-	0	gene_id "LOC115220548"; db_xref "GeneID:115220548"; gbkey "CDS"; gene "LOC115220548"; ID ""; gene_name "LOC115220548"; transcript_id "XM_036510169.1"; product "plexin-A2 isoform X3"; protein_id "XP_036366062.1"; exon_number "15";
NC_043012.1	Gnomon	CDS	57177398	57177564	.	-	2	gene_id "LOC115220548"; db_xref "GeneID:115220548"; gbkey "CDS"; gene "LOC115220548"; ID ""; gene_name "LOC115220548"; transcript_id "XM_036510169.1"; product "plexin-A2 isoform X3"; protein_id "XP_036366062.1"; exon_number "14";
NC_043012.1	Gnomon	CDS	57180224	57180329	.	-	0	gene_id "LOC115220548"; db_xref "GeneID:115220548"; gbkey "CDS"; gene "LOC115220548"; ID ""; gene_name "LOC115220548"; transcript_id "XM_036510169.1"; product "plexin-A2 isoform X3"; protein_id "XP_036366062.1"; exon_number "13";
NC_043012.1	Gnomon	CDS	57181267	57181365	.	-	0	gene_id "LOC115220548"; db_xref "GeneID:115220548"; gbkey "CDS"; gene "LOC115220548"; ID ""; gene_name "LOC115220548"; transcript_id "XM_036510169.1"; product "plexin-A2 isoform X3"; protein_id "XP_036366062.1"; exon_number "12";
NC_043012.1	Gnomon	CDS	57183347	57183466	.	-	0	gene_id "LOC115220548"; db_xref "GeneID:115220548"; gbkey "CDS"; gene "LOC115220548"; ID ""; gene_name "LOC115220548"; transcript_id "XM_036510169.1"; product "plexin-A2 isoform X3"; protein_id "XP_036366062.1"; exon_number "11";
NC_043012.1	Gnomon	CDS	57184994	57185108	.	-	1	gene_id "LOC115220548"; db_xref "GeneID:115220548"; gbkey "CDS"; gene "LOC115220548"; ID ""; gene_name "LOC115220548"; transcript_id "XM_036510169.1"; product "plexin-A2 isoform X3"; protein_id "XP_036366062.1"; exon_number "10";
NC_043012.1	Gnomon	CDS	57187227	57187323	.	-	2	gene_id "LOC115220548"; db_xref "GeneID:115220548"; gbkey "CDS"; gene "LOC115220548"; ID ""; gene_name "LOC115220548"; transcript_id "XM_036510169.1"; product "plexin-A2 isoform X3"; protein_id "XP_036366062.1"; exon_number "9";
NC_043012.1	Gnomon	CDS	57188701	57188857	.	-	0	gene_id "LOC115220548"; db_xref "GeneID:115220548"; gbkey "CDS"; gene "LOC115220548"; ID ""; gene_name "LOC115220548"; transcript_id "XM_036510169.1"; product "plexin-A2 isoform X3"; protein_id "XP_036366062.1"; exon_number "8";
NC_043012.1	Gnomon	CDS	57192435	57192570	.	-	1	gene_id "LOC115220548"; db_xref "GeneID:115220548"; gbkey "CDS"; gene "LOC115220548"; ID ""; gene_name "LOC115220548"; transcript_id "XM_036510169.1"; product "plexin-A2 isoform X3"; protein_id "XP_036366062.1"; exon_number "7";
NC_043012.1	Gnomon	CDS	57197848	57197948	.	-	0	gene_id "LOC115220548"; db_xref "GeneID:115220548"; gbkey "CDS"; gene "LOC115220548"; ID ""; gene_name "LOC115220548"; transcript_id "XM_036510169.1"; product "plexin-A2 isoform X3"; protein_id "XP_036366062.1"; exon_number "6";
NC_043012.1	Gnomon	CDS	57206850	57206981	.	-	0	gene_id "LOC115220548"; db_xref "GeneID:115220548"; gbkey "CDS"; gene "LOC115220548"; ID ""; gene_name "LOC115220548"; transcript_id "XM_036510169.1"; product "plexin-A2 isoform X3"; protein_id "XP_036366062.1"; exon_number "5";
NC_043012.1	Gnomon	CDS	57228366	57228566	.	-	0	gene_id "LOC115220548"; db_xref "GeneID:115220548"; gbkey "CDS"; gene "LOC115220548"; ID ""; gene_name "LOC115220548"; transcript_id "XM_036510169.1"; product "plexin-A2 isoform X3"; protein_id "XP_036366062.1"; exon_number "4";
NC_043012.1	Gnomon	CDS	57256279	57257313	.	-	0	gene_id "LOC115220548"; db_xref "GeneID:115220548"; gbkey "CDS"; gene "LOC115220548"; ID ""; gene_name "LOC115220548"; transcript_id "XM_036510169.1"; product "plexin-A2 isoform X3"; protein_id "XP_036366062.1"; exon_number "3";
NC_043012.1	Gnomon	exon	57085787	57086613	.	-	.	gene_id "LOC115220548"; db_xref "GeneID:115220548"; gbkey "mRNA"; gene "LOC115220548"; ID ""; gene_name "LOC115220548"; transcript_id "XM_036510169.1"; product "plexin-A2, transcript variant X3"; exon_number "36"; model_evidence "Supporting evidence includes similarity to: 3 Proteins, and 100% coverage of the annotated genomic feature by RNAseq alignments, including 26 samples with support for all annotated introns";
NC_043012.1	Gnomon	exon	57100927	57101067	.	-	.	gene_id "LOC115220548"; db_xref "GeneID:115220548"; gbkey "mRNA"; gene "LOC115220548"; ID ""; gene_name "LOC115220548"; transcript_id "XM_036510169.1"; product "plexin-A2, transcript variant X3"; exon_number "35"; model_evidence "Supporting evidence includes similarity to: 3 Proteins, and 100% coverage of the annotated genomic feature by RNAseq alignments, including 26 samples with support for all annotated introns";
NC_043012.1	Gnomon	exon	57102609	57102756	.	-	.	gene_id "LOC115220548"; db_xref "GeneID:115220548"; gbkey "mRNA"; gene "LOC115220548"; ID ""; gene_name "LOC115220548"; transcript_id "XM_036510169.1"; product "plexin-A2, transcript variant X3"; exon_number "34"; model_evidence "Supporting evidence includes similarity to: 3 Proteins, and 100% coverage of the annotated genomic feature by RNAseq alignments, including 26 samples with support for all annotated introns";
NC_043012.1	Gnomon	exon	57104245	57104405	.	-	.	gene_id "LOC115220548"; db_xref "GeneID:115220548"; gbkey "mRNA"; gene "LOC115220548"; ID ""; gene_name "LOC115220548"; transcript_id "XM_036510169.1"; product "plexin-A2, transcript variant X3"; exon_number "33"; model_evidence "Supporting evidence includes similarity to: 3 Proteins, and 100% coverage of the annotated genomic feature by RNAseq alignments, including 26 samples with support for all annotated introns";
NC_043012.1	Gnomon	exon	57116560	57116735	.	-	.	gene_id "LOC115220548"; db_xref "GeneID:115220548"; gbkey "mRNA"; gene "LOC115220548"; ID ""; gene_name "LOC115220548"; transcript_id "XM_036510169.1"; product "plexin-A2, transcript variant X3"; exon_number "32"; model_evidence "Supporting evidence includes similarity to: 3 Proteins, and 100% coverage of the annotated genomic feature by RNAseq alignments, including 26 samples with support for all annotated introns";
NC_043012.1	Gnomon	exon	57125512	57125676	.	-	.	gene_id "LOC115220548"; db_xref "GeneID:115220548"; gbkey "mRNA"; gene "LOC115220548"; ID ""; gene_name "LOC115220548"; transcript_id "XM_036510169.1"; product "plexin-A2, transcript variant X3"; exon_number "31"; model_evidence "Supporting evidence includes similarity to: 3 Proteins, and 100% coverage of the annotated genomic feature by RNAseq alignments, including 26 samples with support for all annotated introns";
NC_043012.1	Gnomon	exon	57127319	57127466	.	-	.	gene_id "LOC115220548"; db_xref "GeneID:115220548"; gbkey "mRNA"; gene "LOC115220548"; ID ""; gene_name "LOC115220548"; transcript_id "XM_036510169.1"; product "plexin-A2, transcript variant X3"; exon_number "30"; model_evidence "Supporting evidence includes similarity to: 3 Proteins, and 100% coverage of the annotated genomic feature by RNAseq alignments, including 26 samples with support for all annotated introns";
NC_043012.1	Gnomon	exon	57129804	57129950	.	-	.	gene_id "LOC115220548"; db_xref "GeneID:115220548"; gbkey "mRNA"; gene "LOC115220548"; ID ""; gene_name "LOC115220548"; transcript_id "XM_036510169.1"; product "plexin-A2, transcript variant X3"; exon_number "29"; model_evidence "Supporting evidence includes similarity to: 3 Proteins, and 100% coverage of the annotated genomic feature by RNAseq alignments, including 26 samples with support for all annotated introns";
NC_043012.1	Gnomon	exon	57130655	57130721	.	-	.	gene_id "LOC115220548"; db_xref "GeneID:115220548"; gbkey "mRNA"; gene "LOC115220548"; ID ""; gene_name "LOC115220548"; transcript_id "XM_036510169.1"; product "plexin-A2, transcript variant X3"; exon_number "28"; model_evidence "Supporting evidence includes similarity to: 3 Proteins, and 100% coverage of the annotated genomic feature by RNAseq alignments, including 26 samples with support for all annotated introns";
NC_043012.1	Gnomon	exon	57135203	57135277	.	-	.	gene_id "LOC115220548"; db_xref "GeneID:115220548"; gbkey "mRNA"; gene "LOC115220548"; ID ""; gene_name "LOC115220548"; transcript_id "XM_036510169.1"; product "plexin-A2, transcript variant X3"; exon_number "27"; model_evidence "Supporting evidence includes similarity to: 3 Proteins, and 100% coverage of the annotated genomic feature by RNAseq alignments, including 26 samples with support for all annotated introns";
NC_043012.1	Gnomon	exon	57138499	57138558	.	-	.	gene_id "LOC115220548"; db_xref "GeneID:115220548"; gbkey "mRNA"; gene "LOC115220548"; ID ""; gene_name "LOC115220548"; transcript_id "XM_036510169.1"; product "plexin-A2, transcript variant X3"; exon_number "26"; model_evidence "Supporting evidence includes similarity to: 3 Proteins, and 100% coverage of the annotated genomic feature by RNAseq alignments, including 26 samples with support for all annotated introns";
NC_043012.1	Gnomon	exon	57143868	57143995	.	-	.	gene_id "LOC115220548"; db_xref "GeneID:115220548"; gbkey "mRNA"; gene "LOC115220548"; ID ""; gene_name "LOC115220548"; transcript_id "XM_036510169.1"; product "plexin-A2, transcript variant X3"; exon_number "25"; model_evidence "Supporting evidence includes similarity to: 3 Proteins, and 100% coverage of the annotated genomic feature by RNAseq alignments, including 26 samples with support for all annotated introns";
NC_043012.1	Gnomon	exon	57151494	57151651	.	-	.	gene_id "LOC115220548"; db_xref "GeneID:115220548"; gbkey "mRNA"; gene "LOC115220548"; ID ""; gene_name "LOC115220548"; transcript_id "XM_036510169.1"; product "plexin-A2, transcript variant X3"; exon_number "24"; model_evidence "Supporting evidence includes similarity to: 3 Proteins, and 100% coverage of the annotated genomic feature by RNAseq alignments, including 26 samples with support for all annotated introns";
NC_043012.1	Gnomon	exon	57154427	57154661	.	-	.	gene_id "LOC115220548"; db_xref "GeneID:115220548"; gbkey "mRNA"; gene "LOC115220548"; ID ""; gene_name "LOC115220548"; transcript_id "XM_036510169.1"; product "plexin-A2, transcript variant X3"; exon_number "23"; model_evidence "Supporting evidence includes similarity to: 3 Proteins, and 100% coverage of the annotated genomic feature by RNAseq alignments, including 26 samples with support for all annotated introns";
NC_043012.1	Gnomon	exon	57157674	57157838	.	-	.	gene_id "LOC115220548"; db_xref "GeneID:115220548"; gbkey "mRNA"; gene "LOC115220548"; ID ""; gene_name "LOC115220548"; transcript_id "XM_036510169.1"; product "plexin-A2, transcript variant X3"; exon_number "22"; model_evidence "Supporting evidence includes similarity to: 3 Proteins, and 100% coverage of the annotated genomic feature by RNAseq alignments, including 26 samples with support for all annotated introns";
NC_043012.1	Gnomon	exon	57159943	57160209	.	-	.	gene_id "LOC115220548"; db_xref "GeneID:115220548"; gbkey "mRNA"; gene "LOC115220548"; ID ""; gene_name "LOC115220548"; transcript_id "XM_036510169.1"; product "plexin-A2, transcript variant X3"; exon_number "21"; model_evidence "Supporting evidence includes similarity to: 3 Proteins, and 100% coverage of the annotated genomic feature by RNAseq alignments, including 26 samples with support for all annotated introns";
NC_043012.1	Gnomon	exon	57163101	57163206	.	-	.	gene_id "LOC115220548"; db_xref "GeneID:115220548"; gbkey "mRNA"; gene "LOC115220548"; ID ""; gene_name "LOC115220548"; transcript_id "XM_036510169.1"; product "plexin-A2, transcript variant X3"; exon_number "20"; model_evidence "Supporting evidence includes similarity to: 3 Proteins, and 100% coverage of the annotated genomic feature by RNAseq alignments, including 26 samples with support for all annotated introns";
NC_043012.1	Gnomon	exon	57166899	57167111	.	-	.	gene_id "LOC115220548"; db_xref "GeneID:115220548"; gbkey "mRNA"; gene "LOC115220548"; ID ""; gene_name "LOC115220548"; transcript_id "XM_036510169.1"; product "plexin-A2, transcript variant X3"; exon_number "19"; model_evidence "Supporting evidence includes similarity to: 3 Proteins, and 100% coverage of the annotated genomic feature by RNAseq alignments, including 26 samples with support for all annotated introns";
NC_043012.1	Gnomon	exon	57168000	57168008	.	-	.	gene_id "LOC115220548"; db_xref "GeneID:115220548"; gbkey "mRNA"; gene "LOC115220548"; ID ""; gene_name "LOC115220548"; transcript_id "XM_036510169.1"; product "plexin-A2, transcript variant X3"; exon_number "18"; model_evidence "Supporting evidence includes similarity to: 3 Proteins, and 100% coverage of the annotated genomic feature by RNAseq alignments, including 26 samples with support for all annotated introns";
NC_043012.1	Gnomon	exon	57170004	57170140	.	-	.	gene_id "LOC115220548"; db_xref "GeneID:115220548"; gbkey "mRNA"; gene "LOC115220548"; ID ""; gene_name "LOC115220548"; transcript_id "XM_036510169.1"; product "plexin-A2, transcript variant X3"; exon_number "17"; model_evidence "Supporting evidence includes similarity to: 3 Proteins, and 100% coverage of the annotated genomic feature by RNAseq alignments, including 26 samples with support for all annotated introns";
NC_043012.1	Gnomon	exon	57173959	57174067	.	-	.	gene_id "LOC115220548"; db_xref "GeneID:115220548"; gbkey "mRNA"; gene "LOC115220548"; ID ""; gene_name "LOC115220548"; transcript_id "XM_036510169.1"; product "plexin-A2, transcript variant X3"; exon_number "16"; model_evidence "Supporting evidence includes similarity to: 3 Proteins, and 100% coverage of the annotated genomic feature by RNAseq alignments, including 26 samples with support for all annotated introns";
NC_043012.1	Gnomon	exon	57176353	57176501	.	-	.	gene_id "LOC115220548"; db_xref "GeneID:115220548"; gbkey "mRNA"; gene "LOC115220548"; ID ""; gene_name "LOC115220548"; transcript_id "XM_036510169.1"; product "plexin-A2, transcript variant X3"; exon_number "15"; model_evidence "Supporting evidence includes similarity to: 3 Proteins, and 100% coverage of the annotated genomic feature by RNAseq alignments, including 26 samples with support for all annotated introns";
NC_043012.1	Gnomon	exon	57177398	57177564	.	-	.	gene_id "LOC115220548"; db_xref "GeneID:115220548"; gbkey "mRNA"; gene "LOC115220548"; ID ""; gene_name "LOC115220548"; transcript_id "XM_036510169.1"; product "plexin-A2, transcript variant X3"; exon_number "14"; model_evidence "Supporting evidence includes similarity to: 3 Proteins, and 100% coverage of the annotated genomic feature by RNAseq alignments, including 26 samples with support for all annotated introns";
NC_043012.1	Gnomon	exon	57180224	57180329	.	-	.	gene_id "LOC115220548"; db_xref "GeneID:115220548"; gbkey "mRNA"; gene "LOC115220548"; ID ""; gene_name "LOC115220548"; transcript_id "XM_036510169.1"; product "plexin-A2, transcript variant X3"; exon_number "13"; model_evidence "Supporting evidence includes similarity to: 3 Proteins, and 100% coverage of the annotated genomic feature by RNAseq alignments, including 26 samples with support for all annotated introns";
NC_043012.1	Gnomon	exon	57181267	57181365	.	-	.	gene_id "LOC115220548"; db_xref "GeneID:115220548"; gbkey "mRNA"; gene "LOC115220548"; ID ""; gene_name "LOC115220548"; transcript_id "XM_036510169.1"; product "plexin-A2, transcript variant X3"; exon_number "12"; model_evidence "Supporting evidence includes similarity to: 3 Proteins, and 100% coverage of the annotated genomic feature by RNAseq alignments, including 26 samples with support for all annotated introns";
NC_043012.1	Gnomon	exon	57183347	57183466	.	-	.	gene_id "LOC115220548"; db_xref "GeneID:115220548"; gbkey "mRNA"; gene "LOC115220548"; ID ""; gene_name "LOC115220548"; transcript_id "XM_036510169.1"; product "plexin-A2, transcript variant X3"; exon_number "11"; model_evidence "Supporting evidence includes similarity to: 3 Proteins, and 100% coverage of the annotated genomic feature by RNAseq alignments, including 26 samples with support for all annotated introns";
NC_043012.1	Gnomon	exon	57184994	57185108	.	-	.	gene_id "LOC115220548"; db_xref "GeneID:115220548"; gbkey "mRNA"; gene "LOC115220548"; ID ""; gene_name "LOC115220548"; transcript_id "XM_036510169.1"; product "plexin-A2, transcript variant X3"; exon_number "10"; model_evidence "Supporting evidence includes similarity to: 3 Proteins, and 100% coverage of the annotated genomic feature by RNAseq alignments, including 26 samples with support for all annotated introns";
NC_043012.1	Gnomon	exon	57187227	57187323	.	-	.	gene_id "LOC115220548"; db_xref "GeneID:115220548"; gbkey "mRNA"; gene "LOC115220548"; ID ""; gene_name "LOC115220548"; transcript_id "XM_036510169.1"; product "plexin-A2, transcript variant X3"; exon_number "9"; model_evidence "Supporting evidence includes similarity to: 3 Proteins, and 100% coverage of the annotated genomic feature by RNAseq alignments, including 26 samples with support for all annotated introns";
NC_043012.1	Gnomon	exon	57188701	57188857	.	-	.	gene_id "LOC115220548"; db_xref "GeneID:115220548"; gbkey "mRNA"; gene "LOC115220548"; ID ""; gene_name "LOC115220548"; transcript_id "XM_036510169.1"; product "plexin-A2, transcript variant X3"; exon_number "8"; model_evidence "Supporting evidence includes similarity to: 3 Proteins, and 100% coverage of the annotated genomic feature by RNAseq alignments, including 26 samples with support for all annotated introns";
NC_043012.1	Gnomon	exon	57192435	57192570	.	-	.	gene_id "LOC115220548"; db_xref "GeneID:115220548"; gbkey "mRNA"; gene "LOC115220548"; ID ""; gene_name "LOC115220548"; transcript_id "XM_036510169.1"; product "plexin-A2, transcript variant X3"; exon_number "7"; model_evidence "Supporting evidence includes similarity to: 3 Proteins, and 100% coverage of the annotated genomic feature by RNAseq alignments, including 26 samples with support for all annotated introns";
NC_043012.1	Gnomon	exon	57197848	57197948	.	-	.	gene_id "LOC115220548"; db_xref "GeneID:115220548"; gbkey "mRNA"; gene "LOC115220548"; ID ""; gene_name "LOC115220548"; transcript_id "XM_036510169.1"; product "plexin-A2, transcript variant X3"; exon_number "6"; model_evidence "Supporting evidence includes similarity to: 3 Proteins, and 100% coverage of the annotated genomic feature by RNAseq alignments, including 26 samples with support for all annotated introns";
NC_043012.1	Gnomon	exon	57206850	57206981	.	-	.	gene_id "LOC115220548"; db_xref "GeneID:115220548"; gbkey "mRNA"; gene "LOC115220548"; ID ""; gene_name "LOC115220548"; transcript_id "XM_036510169.1"; product "plexin-A2, transcript variant X3"; exon_number "5"; model_evidence "Supporting evidence includes similarity to: 3 Proteins, and 100% coverage of the annotated genomic feature by RNAseq alignments, including 26 samples with support for all annotated introns";
NC_043012.1	Gnomon	exon	57228366	57228566	.	-	.	gene_id "LOC115220548"; db_xref "GeneID:115220548"; gbkey "mRNA"; gene "LOC115220548"; ID ""; gene_name "LOC115220548"; transcript_id "XM_036510169.1"; product "plexin-A2, transcript variant X3"; exon_number "4"; model_evidence "Supporting evidence includes similarity to: 3 Proteins, and 100% coverage of the annotated genomic feature by RNAseq alignments, including 26 samples with support for all annotated introns";
NC_043012.1	Gnomon	exon	57256279	57257475	.	-	.	gene_id "LOC115220548"; db_xref "GeneID:115220548"; gbkey "mRNA"; gene "LOC115220548"; ID ""; gene_name "LOC115220548"; transcript_id "XM_036510169.1"; product "plexin-A2, transcript variant X3"; exon_number "3"; model_evidence "Supporting evidence includes similarity to: 3 Proteins, and 100% coverage of the annotated genomic feature by RNAseq alignments, including 26 samples with support for all annotated introns";
NC_043012.1	Gnomon	exon	57268265	57268353	.	-	.	gene_id "LOC115220548"; db_xref "GeneID:115220548"; gbkey "mRNA"; gene "LOC115220548"; ID ""; gene_name "LOC115220548"; transcript_id "XM_036510169.1"; product "plexin-A2, transcript variant X3"; exon_number "2"; model_evidence "Supporting evidence includes similarity to: 3 Proteins, and 100% coverage of the annotated genomic feature by RNAseq alignments, including 26 samples with support for all annotated introns";
NC_043012.1	Gnomon	exon	57393716	57393780	.	-	.	gene_id "LOC115220548"; db_xref "GeneID:115220548"; gbkey "mRNA"; gene "LOC115220548"; ID ""; gene_name "LOC115220548"; transcript_id "XM_036510169.1"; product "plexin-A2, transcript variant X3"; exon_number "1"; model_evidence "Supporting evidence includes similarity to: 3 Proteins, and 100% coverage of the annotated genomic feature by RNAseq alignments, including 26 samples with support for all annotated introns";
NC_043012.1	Gnomon	start_codon	57257311	57257313	.	-	0	gene_id "LOC115220548"; db_xref "GeneID:115220548"; gbkey "CDS"; gene "LOC115220548"; ID ""; gene_name "LOC115220548"; transcript_id "XM_036510169.1"; product "plexin-A2 isoform X3"; protein_id "XP_036366062.1"; exon_number "3";
NC_043012.1	Gnomon	stop_codon	57086503	57086505	.	-	0	gene_id "LOC115220548"; db_xref "GeneID:115220548"; gbkey "CDS"; gene "LOC115220548"; ID ""; gene_name "LOC115220548"; transcript_id "XM_036510169.1"; product "plexin-A2 isoform X3"; protein_id "XP_036366062.1"; exon_number "36";
NC_043012.1	Gnomon	gene	37877588	37902048	.	-	.	gene_id "LOC115220549"; db_xref "GeneID:115220549"; gbkey "Gene"; gene "LOC115220549"; gene_biotype "protein_coding"; ID ""; gene_name "LOC115220549";
NC_043012.1	Gnomon~FLAMseq~Covext	transcript	37877588	37902048	.	-	.	gene_id "LOC115220549"; ID "XM_029790695.2"; gene_name "LOC115220549"; transcript_id "Covext~FLAMseq_ext~XM_029790695.2"; three_prime_ext "6172";
NC_043012.1	Covext	exon	37884426	37884979	.	-	.	gene_id "LOC115220549"; db_xref "GeneID:115220549"; gbkey "mRNA"; gene "LOC115220549"; ID ""; gene_name "LOC115220549"; transcript_id "Covext~FLAMseq_ext~XM_029790695.2"; product "transmembrane emp24 domain-containing protein 1"; exon_number "4"; model_evidence "Supporting evidence includes similarity to: 6 Proteins, and 100% coverage of the annotated genomic feature by RNAseq alignments, including 46 samples with support for all annotated introns";
NC_043012.1	Covext	exon	37887411	37887594	.	-	.	gene_id "LOC115220549"; db_xref "GeneID:115220549"; gbkey "mRNA"; gene "LOC115220549"; ID ""; gene_name "LOC115220549"; transcript_id "Covext~FLAMseq_ext~XM_029790695.2"; product "transmembrane emp24 domain-containing protein 1"; exon_number "3"; model_evidence "Supporting evidence includes similarity to: 6 Proteins, and 100% coverage of the annotated genomic feature by RNAseq alignments, including 46 samples with support for all annotated introns";
NC_043012.1	Covext	exon	37889225	37889322	.	-	.	gene_id "LOC115220549"; db_xref "GeneID:115220549"; gbkey "mRNA"; gene "LOC115220549"; ID ""; gene_name "LOC115220549"; transcript_id "Covext~FLAMseq_ext~XM_029790695.2"; product "transmembrane emp24 domain-containing protein 1"; exon_number "2"; model_evidence "Supporting evidence includes similarity to: 6 Proteins, and 100% coverage of the annotated genomic feature by RNAseq alignments, including 46 samples with support for all annotated introns";
NC_043012.1	Covext	exon	37901191	37902048	.	-	.	gene_id "LOC115220549"; db_xref "GeneID:115220549"; gbkey "mRNA"; gene "LOC115220549"; ID ""; gene_name "LOC115220549"; transcript_id "Covext~FLAMseq_ext~XM_029790695.2"; product "transmembrane emp24 domain-containing protein 1"; exon_number "1"; model_evidence "Supporting evidence includes similarity to: 6 Proteins, and 100% coverage of the annotated genomic feature by RNAseq alignments, including 46 samples with support for all annotated introns";
NC_043012.1	Covext	exon	37878254	37884979	.	-	.	gene_id "LOC115220549"; db_xref "GeneID:115220549"; gbkey "mRNA"; gene "LOC115220549"; ID ""; gene_name "LOC115220549"; transcript_id "Covext~FLAMseq_ext~XM_029790695.2"; product ""; exon_number "4"; model_evidence "Supporting evidence includes similarity to: 6 Proteins, and 100% coverage of the annotated genomic feature by RNAseq alignments"; three_prime_ext "6172";
NC_043012.1	Covext	exon	37877588	37884979	.	-	.	gene_id "LOC115220549"; db_xref "GeneID:115220549"; gbkey "mRNA"; gene "LOC115220549"; ID ""; gene_name "LOC115220549"; transcript_id "Covext~FLAMseq_ext~XM_029790695.2"; product ""; exon_number "4"; model_evidence "Supporting evidence includes similarity to: 6 Proteins, and 100% coverage of the annotated genomic feature by RNAseq alignments"; three_prime_ext "666";
NC_043012.1	Gnomon~FLAMseq	transcript	37878254	37902048	.	-	.	gene_id "LOC115220549"; ID "XM_029790695.2"; gene_name "LOC115220549"; transcript_id "FLAMseq_ext~XM_029790695.2"; three_prime_ext "6172";
NC_043012.1	Gnomon~FLAMseq	exon	37884426	37884979	.	-	.	gene_id "LOC115220549"; db_xref "GeneID:115220549"; gbkey "mRNA"; gene "LOC115220549"; ID ""; gene_name "LOC115220549"; transcript_id "FLAMseq_ext~XM_029790695.2"; product "transmembrane emp24 domain-containing protein 1"; exon_number "4"; model_evidence "Supporting evidence includes similarity to: 6 Proteins, and 100% coverage of the annotated genomic feature by RNAseq alignments, including 46 samples with support for all annotated introns";
NC_043012.1	Gnomon~FLAMseq	exon	37887411	37887594	.	-	.	gene_id "LOC115220549"; db_xref "GeneID:115220549"; gbkey "mRNA"; gene "LOC115220549"; ID ""; gene_name "LOC115220549"; transcript_id "FLAMseq_ext~XM_029790695.2"; product "transmembrane emp24 domain-containing protein 1"; exon_number "3"; model_evidence "Supporting evidence includes similarity to: 6 Proteins, and 100% coverage of the annotated genomic feature by RNAseq alignments, including 46 samples with support for all annotated introns";
NC_043012.1	Gnomon~FLAMseq	exon	37889225	37889322	.	-	.	gene_id "LOC115220549"; db_xref "GeneID:115220549"; gbkey "mRNA"; gene "LOC115220549"; ID ""; gene_name "LOC115220549"; transcript_id "FLAMseq_ext~XM_029790695.2"; product "transmembrane emp24 domain-containing protein 1"; exon_number "2"; model_evidence "Supporting evidence includes similarity to: 6 Proteins, and 100% coverage of the annotated genomic feature by RNAseq alignments, including 46 samples with support for all annotated introns";
NC_043012.1	Gnomon~FLAMseq	exon	37901191	37902048	.	-	.	gene_id "LOC115220549"; db_xref "GeneID:115220549"; gbkey "mRNA"; gene "LOC115220549"; ID ""; gene_name "LOC115220549"; transcript_id "FLAMseq_ext~XM_029790695.2"; product "transmembrane emp24 domain-containing protein 1"; exon_number "1"; model_evidence "Supporting evidence includes similarity to: 6 Proteins, and 100% coverage of the annotated genomic feature by RNAseq alignments, including 46 samples with support for all annotated introns";
NC_043012.1	Gnomon~FLAMseq	exon	37878254	37884979	.	-	.	gene_id "LOC115220549"; db_xref "GeneID:115220549"; gbkey "mRNA"; gene "LOC115220549"; ID ""; gene_name "LOC115220549"; transcript_id "FLAMseq_ext~XM_029790695.2"; product ""; exon_number "4"; model_evidence "Supporting evidence includes similarity to: 6 Proteins, and 100% coverage of the annotated genomic feature by RNAseq alignments"; three_prime_ext "6172";
NC_043012.1	Gnomon	transcript	37884426	37902048	.	-	.	gene_id "LOC115220549"; ID "XM_029790695.2"; gene_name "LOC115220549"; transcript_id "XM_029790695.2";
NC_043012.1	Gnomon	CDS	37884746	37884979	.	-	0	gene_id "LOC115220549"; db_xref "GeneID:115220549"; gbkey "CDS"; gene "LOC115220549"; ID ""; gene_name "LOC115220549"; transcript_id "XM_029790695.2"; product "transmembrane emp24 domain-containing protein 1"; protein_id "XP_029646555.1"; exon_number "4";
NC_043012.1	Gnomon	CDS	37887411	37887594	.	-	1	gene_id "LOC115220549"; db_xref "GeneID:115220549"; gbkey "CDS"; gene "LOC115220549"; ID ""; gene_name "LOC115220549"; transcript_id "XM_029790695.2"; product "transmembrane emp24 domain-containing protein 1"; protein_id "XP_029646555.1"; exon_number "3";
NC_043012.1	Gnomon	CDS	37889225	37889322	.	-	0	gene_id "LOC115220549"; db_xref "GeneID:115220549"; gbkey "CDS"; gene "LOC115220549"; ID ""; gene_name "LOC115220549"; transcript_id "XM_029790695.2"; product "transmembrane emp24 domain-containing protein 1"; protein_id "XP_029646555.1"; exon_number "2";
NC_043012.1	Gnomon	CDS	37901191	37901391	.	-	0	gene_id "LOC115220549"; db_xref "GeneID:115220549"; gbkey "CDS"; gene "LOC115220549"; ID ""; gene_name "LOC115220549"; transcript_id "XM_029790695.2"; product "transmembrane emp24 domain-containing protein 1"; protein_id "XP_029646555.1"; exon_number "1";
NC_043012.1	Gnomon	exon	37884426	37884979	.	-	.	gene_id "LOC115220549"; db_xref "GeneID:115220549"; gbkey "mRNA"; gene "LOC115220549"; ID ""; gene_name "LOC115220549"; transcript_id "XM_029790695.2"; product "transmembrane emp24 domain-containing protein 1"; exon_number "4"; model_evidence "Supporting evidence includes similarity to: 6 Proteins, and 100% coverage of the annotated genomic feature by RNAseq alignments, including 46 samples with support for all annotated introns";
NC_043012.1	Gnomon	exon	37887411	37887594	.	-	.	gene_id "LOC115220549"; db_xref "GeneID:115220549"; gbkey "mRNA"; gene "LOC115220549"; ID ""; gene_name "LOC115220549"; transcript_id "XM_029790695.2"; product "transmembrane emp24 domain-containing protein 1"; exon_number "3"; model_evidence "Supporting evidence includes similarity to: 6 Proteins, and 100% coverage of the annotated genomic feature by RNAseq alignments, including 46 samples with support for all annotated introns";
NC_043012.1	Gnomon	exon	37889225	37889322	.	-	.	gene_id "LOC115220549"; db_xref "GeneID:115220549"; gbkey "mRNA"; gene "LOC115220549"; ID ""; gene_name "LOC115220549"; transcript_id "XM_029790695.2"; product "transmembrane emp24 domain-containing protein 1"; exon_number "2"; model_evidence "Supporting evidence includes similarity to: 6 Proteins, and 100% coverage of the annotated genomic feature by RNAseq alignments, including 46 samples with support for all annotated introns";
NC_043012.1	Gnomon	exon	37901191	37902048	.	-	.	gene_id "LOC115220549"; db_xref "GeneID:115220549"; gbkey "mRNA"; gene "LOC115220549"; ID ""; gene_name "LOC115220549"; transcript_id "XM_029790695.2"; product "transmembrane emp24 domain-containing protein 1"; exon_number "1"; model_evidence "Supporting evidence includes similarity to: 6 Proteins, and 100% coverage of the annotated genomic feature by RNAseq alignments, including 46 samples with support for all annotated introns";
NC_043012.1	Gnomon	start_codon	37901389	37901391	.	-	0	gene_id "LOC115220549"; db_xref "GeneID:115220549"; gbkey "CDS"; gene "LOC115220549"; ID ""; gene_name "LOC115220549"; transcript_id "XM_029790695.2"; product "transmembrane emp24 domain-containing protein 1"; protein_id "XP_029646555.1"; exon_number "1";
NC_043012.1	Gnomon	stop_codon	37884743	37884745	.	-	0	gene_id "LOC115220549"; db_xref "GeneID:115220549"; gbkey "CDS"; gene "LOC115220549"; ID ""; gene_name "LOC115220549"; transcript_id "XM_029790695.2"; product "transmembrane emp24 domain-containing protein 1"; protein_id "XP_029646555.1"; exon_number "4";
NC_043012.1	Gnomon	gene	15321448	15345874	.	-	.	gene_id "LOC115220551"; db_xref "GeneID:115220551"; gbkey "Gene"; gene "LOC115220551"; gene_biotype "protein_coding"; ID ""; gene_name "LOC115220551";
NC_043012.1	PBRI	transcript	15321460	15345874	.	-	.	gene_id "LOC115220551"; ID ""; gene_name "LOC115220551"; transcript_id "G45025.10"; uniq_trans_id "G45025.10";
NC_043012.1	PBRI	exon	15321460	15321600	.	-	.	gene_id "LOC115220551"; ID ""; gene_name "LOC115220551"; transcript_id "G45025.10"; exon_number "13"; uniq_trans_id "G45025.10";
NC_043012.1	PBRI	exon	15322436	15322491	.	-	.	gene_id "LOC115220551"; ID ""; gene_name "LOC115220551"; transcript_id "G45025.10"; exon_number "12"; uniq_trans_id "G45025.10";
NC_043012.1	PBRI	exon	15323188	15323262	.	-	.	gene_id "LOC115220551"; ID ""; gene_name "LOC115220551"; transcript_id "G45025.10"; exon_number "11"; uniq_trans_id "G45025.10";
NC_043012.1	PBRI	exon	15324605	15324673	.	-	.	gene_id "LOC115220551"; ID ""; gene_name "LOC115220551"; transcript_id "G45025.10"; exon_number "10"; uniq_trans_id "G45025.10";
NC_043012.1	PBRI	exon	15326355	15326510	.	-	.	gene_id "LOC115220551"; ID ""; gene_name "LOC115220551"; transcript_id "G45025.10"; exon_number "9"; uniq_trans_id "G45025.10";
NC_043012.1	PBRI	exon	15327444	15327525	.	-	.	gene_id "LOC115220551"; ID ""; gene_name "LOC115220551"; transcript_id "G45025.10"; exon_number "8"; uniq_trans_id "G45025.10";
NC_043012.1	PBRI	exon	15329690	15329743	.	-	.	gene_id "LOC115220551"; ID ""; gene_name "LOC115220551"; transcript_id "G45025.10"; exon_number "7"; uniq_trans_id "G45025.10";
NC_043012.1	PBRI	exon	15332220	15332269	.	-	.	gene_id "LOC115220551"; ID ""; gene_name "LOC115220551"; transcript_id "G45025.10"; exon_number "6"; uniq_trans_id "G45025.10";
NC_043012.1	PBRI	exon	15335179	15335281	.	-	.	gene_id "LOC115220551"; ID ""; gene_name "LOC115220551"; transcript_id "G45025.10"; exon_number "5"; uniq_trans_id "G45025.10";
NC_043012.1	PBRI	exon	15336541	15336704	.	-	.	gene_id "LOC115220551"; ID ""; gene_name "LOC115220551"; transcript_id "G45025.10"; exon_number "4"; uniq_trans_id "G45025.10";
NC_043012.1	PBRI	exon	15339005	15339152	.	-	.	gene_id "LOC115220551"; ID ""; gene_name "LOC115220551"; transcript_id "G45025.10"; exon_number "3"; uniq_trans_id "G45025.10";
NC_043012.1	PBRI	exon	15343017	15345040	.	-	.	gene_id "LOC115220551"; ID ""; gene_name "LOC115220551"; transcript_id "G45025.10"; exon_number "2"; uniq_trans_id "G45025.10";
NC_043012.1	PBRI	exon	15345769	15345874	.	-	.	gene_id "LOC115220551"; ID ""; gene_name "LOC115220551"; transcript_id "G45025.10"; exon_number "1"; uniq_trans_id "G45025.10";
NC_043012.1	PBRI	transcript	15321460	15345816	.	-	.	gene_id "LOC115220551"; ID ""; gene_name "LOC115220551"; transcript_id "G45025.11"; uniq_trans_id "G45025.11";
NC_043012.1	PBRI	exon	15321460	15321600	.	-	.	gene_id "LOC115220551"; ID ""; gene_name "LOC115220551"; transcript_id "G45025.11"; exon_number "12"; uniq_trans_id "G45025.11";
NC_043012.1	PBRI	exon	15322436	15322491	.	-	.	gene_id "LOC115220551"; ID ""; gene_name "LOC115220551"; transcript_id "G45025.11"; exon_number "11"; uniq_trans_id "G45025.11";
NC_043012.1	PBRI	exon	15323188	15323262	.	-	.	gene_id "LOC115220551"; ID ""; gene_name "LOC115220551"; transcript_id "G45025.11"; exon_number "10"; uniq_trans_id "G45025.11";
NC_043012.1	PBRI	exon	15324605	15324673	.	-	.	gene_id "LOC115220551"; ID ""; gene_name "LOC115220551"; transcript_id "G45025.11"; exon_number "9"; uniq_trans_id "G45025.11";
NC_043012.1	PBRI	exon	15326355	15326510	.	-	.	gene_id "LOC115220551"; ID ""; gene_name "LOC115220551"; transcript_id "G45025.11"; exon_number "8"; uniq_trans_id "G45025.11";
NC_043012.1	PBRI	exon	15327444	15327525	.	-	.	gene_id "LOC115220551"; ID ""; gene_name "LOC115220551"; transcript_id "G45025.11"; exon_number "7"; uniq_trans_id "G45025.11";
NC_043012.1	PBRI	exon	15329690	15329743	.	-	.	gene_id "LOC115220551"; ID ""; gene_name "LOC115220551"; transcript_id "G45025.11"; exon_number "6"; uniq_trans_id "G45025.11";
NC_043012.1	PBRI	exon	15332220	15332269	.	-	.	gene_id "LOC115220551"; ID ""; gene_name "LOC115220551"; transcript_id "G45025.11"; exon_number "5"; uniq_trans_id "G45025.11";
NC_043012.1	PBRI	exon	15335179	15335281	.	-	.	gene_id "LOC115220551"; ID ""; gene_name "LOC115220551"; transcript_id "G45025.11"; exon_number "4"; uniq_trans_id "G45025.11";
NC_043012.1	PBRI	exon	15336541	15336704	.	-	.	gene_id "LOC115220551"; ID ""; gene_name "LOC115220551"; transcript_id "G45025.11"; exon_number "3"; uniq_trans_id "G45025.11";
NC_043012.1	PBRI	exon	15339005	15339152	.	-	.	gene_id "LOC115220551"; ID ""; gene_name "LOC115220551"; transcript_id "G45025.11"; exon_number "2"; uniq_trans_id "G45025.11";
NC_043012.1	PBRI	exon	15345769	15345816	.	-	.	gene_id "LOC115220551"; ID ""; gene_name "LOC115220551"; transcript_id "G45025.11"; exon_number "1"; uniq_trans_id "G45025.11";
NC_043012.1	PBRI	transcript	15321460	15339112	.	-	.	gene_id "LOC115220551"; ID ""; gene_name "LOC115220551"; transcript_id "G45025.12"; uniq_trans_id "G45025.12";
NC_043012.1	PBRI	exon	15321460	15321600	.	-	.	gene_id "LOC115220551"; ID ""; gene_name "LOC115220551"; transcript_id "G45025.12"; exon_number "10"; uniq_trans_id "G45025.12";
NC_043012.1	PBRI	exon	15322436	15322491	.	-	.	gene_id "LOC115220551"; ID ""; gene_name "LOC115220551"; transcript_id "G45025.12"; exon_number "9"; uniq_trans_id "G45025.12";
NC_043012.1	PBRI	exon	15323188	15323262	.	-	.	gene_id "LOC115220551"; ID ""; gene_name "LOC115220551"; transcript_id "G45025.12"; exon_number "8"; uniq_trans_id "G45025.12";
NC_043012.1	PBRI	exon	15324605	15324673	.	-	.	gene_id "LOC115220551"; ID ""; gene_name "LOC115220551"; transcript_id "G45025.12"; exon_number "7"; uniq_trans_id "G45025.12";
NC_043012.1	PBRI	exon	15326355	15326510	.	-	.	gene_id "LOC115220551"; ID ""; gene_name "LOC115220551"; transcript_id "G45025.12"; exon_number "6"; uniq_trans_id "G45025.12";
NC_043012.1	PBRI	exon	15327444	15327525	.	-	.	gene_id "LOC115220551"; ID ""; gene_name "LOC115220551"; transcript_id "G45025.12"; exon_number "5"; uniq_trans_id "G45025.12";
NC_043012.1	PBRI	exon	15329690	15329743	.	-	.	gene_id "LOC115220551"; ID ""; gene_name "LOC115220551"; transcript_id "G45025.12"; exon_number "4"; uniq_trans_id "G45025.12";
NC_043012.1	PBRI	exon	15335179	15335281	.	-	.	gene_id "LOC115220551"; ID ""; gene_name "LOC115220551"; transcript_id "G45025.12"; exon_number "3"; uniq_trans_id "G45025.12";
NC_043012.1	PBRI	exon	15336541	15336704	.	-	.	gene_id "LOC115220551"; ID ""; gene_name "LOC115220551"; transcript_id "G45025.12"; exon_number "2"; uniq_trans_id "G45025.12";
NC_043012.1	PBRI	exon	15339005	15339112	.	-	.	gene_id "LOC115220551"; ID ""; gene_name "LOC115220551"; transcript_id "G45025.12"; exon_number "1"; uniq_trans_id "G45025.12";
NC_043012.1	PBRI	transcript	15321448	15339122	.	-	.	gene_id "LOC115220551"; ID ""; gene_name "LOC115220551"; transcript_id "G45025.2"; uniq_trans_id "G45025.2";
NC_043012.1	PBRI	exon	15321448	15322491	.	-	.	gene_id "LOC115220551"; ID ""; gene_name "LOC115220551"; transcript_id "G45025.2"; exon_number "10"; uniq_trans_id "G45025.2";
NC_043012.1	PBRI	exon	15323188	15323262	.	-	.	gene_id "LOC115220551"; ID ""; gene_name "LOC115220551"; transcript_id "G45025.2"; exon_number "9"; uniq_trans_id "G45025.2";
NC_043012.1	PBRI	exon	15324605	15324673	.	-	.	gene_id "LOC115220551"; ID ""; gene_name "LOC115220551"; transcript_id "G45025.2"; exon_number "8"; uniq_trans_id "G45025.2";
NC_043012.1	PBRI	exon	15326355	15326510	.	-	.	gene_id "LOC115220551"; ID ""; gene_name "LOC115220551"; transcript_id "G45025.2"; exon_number "7"; uniq_trans_id "G45025.2";
NC_043012.1	PBRI	exon	15327444	15327525	.	-	.	gene_id "LOC115220551"; ID ""; gene_name "LOC115220551"; transcript_id "G45025.2"; exon_number "6"; uniq_trans_id "G45025.2";
NC_043012.1	PBRI	exon	15329690	15329743	.	-	.	gene_id "LOC115220551"; ID ""; gene_name "LOC115220551"; transcript_id "G45025.2"; exon_number "5"; uniq_trans_id "G45025.2";
NC_043012.1	PBRI	exon	15332220	15332269	.	-	.	gene_id "LOC115220551"; ID ""; gene_name "LOC115220551"; transcript_id "G45025.2"; exon_number "4"; uniq_trans_id "G45025.2";
NC_043012.1	PBRI	exon	15335179	15335281	.	-	.	gene_id "LOC115220551"; ID ""; gene_name "LOC115220551"; transcript_id "G45025.2"; exon_number "3"; uniq_trans_id "G45025.2";
NC_043012.1	PBRI	exon	15336541	15336704	.	-	.	gene_id "LOC115220551"; ID ""; gene_name "LOC115220551"; transcript_id "G45025.2"; exon_number "2"; uniq_trans_id "G45025.2";
NC_043012.1	PBRI	exon	15339005	15339122	.	-	.	gene_id "LOC115220551"; ID ""; gene_name "LOC115220551"; transcript_id "G45025.2"; exon_number "1"; uniq_trans_id "G45025.2";
NC_043012.1	Gnomon	transcript	15321457	15339152	.	-	.	gene_id "LOC115220551"; ID "XM_029790696.1"; gene_name "LOC115220551"; transcript_id "XM_029790696.1";
NC_043012.1	Gnomon	CDS	15322441	15322491	.	-	0	gene_id "LOC115220551"; db_xref "GeneID:115220551"; gbkey "CDS"; gene "LOC115220551"; ID ""; gene_name "LOC115220551"; transcript_id "XM_029790696.1"; product "coatomer subunit epsilon"; protein_id "XP_029646556.1"; exon_number "10";
NC_043012.1	Gnomon	CDS	15323188	15323262	.	-	0	gene_id "LOC115220551"; db_xref "GeneID:115220551"; gbkey "CDS"; gene "LOC115220551"; ID ""; gene_name "LOC115220551"; transcript_id "XM_029790696.1"; product "coatomer subunit epsilon"; protein_id "XP_029646556.1"; exon_number "9";
NC_043012.1	Gnomon	CDS	15324605	15324673	.	-	0	gene_id "LOC115220551"; db_xref "GeneID:115220551"; gbkey "CDS"; gene "LOC115220551"; ID ""; gene_name "LOC115220551"; transcript_id "XM_029790696.1"; product "coatomer subunit epsilon"; protein_id "XP_029646556.1"; exon_number "8";
NC_043012.1	Gnomon	CDS	15326355	15326510	.	-	0	gene_id "LOC115220551"; db_xref "GeneID:115220551"; gbkey "CDS"; gene "LOC115220551"; ID ""; gene_name "LOC115220551"; transcript_id "XM_029790696.1"; product "coatomer subunit epsilon"; protein_id "XP_029646556.1"; exon_number "7";
NC_043012.1	Gnomon	CDS	15327444	15327525	.	-	1	gene_id "LOC115220551"; db_xref "GeneID:115220551"; gbkey "CDS"; gene "LOC115220551"; ID ""; gene_name "LOC115220551"; transcript_id "XM_029790696.1"; product "coatomer subunit epsilon"; protein_id "XP_029646556.1"; exon_number "6";
NC_043012.1	Gnomon	CDS	15329690	15329743	.	-	1	gene_id "LOC115220551"; db_xref "GeneID:115220551"; gbkey "CDS"; gene "LOC115220551"; ID ""; gene_name "LOC115220551"; transcript_id "XM_029790696.1"; product "coatomer subunit epsilon"; protein_id "XP_029646556.1"; exon_number "5";
NC_043012.1	Gnomon	CDS	15332220	15332269	.	-	0	gene_id "LOC115220551"; db_xref "GeneID:115220551"; gbkey "CDS"; gene "LOC115220551"; ID ""; gene_name "LOC115220551"; transcript_id "XM_029790696.1"; product "coatomer subunit epsilon"; protein_id "XP_029646556.1"; exon_number "4";
NC_043012.1	Gnomon	CDS	15335179	15335281	.	-	1	gene_id "LOC115220551"; db_xref "GeneID:115220551"; gbkey "CDS"; gene "LOC115220551"; ID ""; gene_name "LOC115220551"; transcript_id "XM_029790696.1"; product "coatomer subunit epsilon"; protein_id "XP_029646556.1"; exon_number "3";
NC_043012.1	Gnomon	CDS	15336541	15336704	.	-	0	gene_id "LOC115220551"; db_xref "GeneID:115220551"; gbkey "CDS"; gene "LOC115220551"; ID ""; gene_name "LOC115220551"; transcript_id "XM_029790696.1"; product "coatomer subunit epsilon"; protein_id "XP_029646556.1"; exon_number "2";
NC_043012.1	Gnomon	CDS	15339005	15339100	.	-	0	gene_id "LOC115220551"; db_xref "GeneID:115220551"; gbkey "CDS"; gene "LOC115220551"; ID ""; gene_name "LOC115220551"; transcript_id "XM_029790696.1"; product "coatomer subunit epsilon"; protein_id "XP_029646556.1"; exon_number "1";
NC_043012.1	Gnomon	exon	15321457	15321600	.	-	.	gene_id "LOC115220551"; db_xref "GeneID:115220551"; gbkey "mRNA"; gene "LOC115220551"; ID ""; gene_name "LOC115220551"; transcript_id "XM_029790696.1"; product "coatomer subunit epsilon"; exon_number "11"; model_evidence "Supporting evidence includes similarity to: 8 Proteins, and 100% coverage of the annotated genomic feature by RNAseq alignments, including 46 samples with support for all annotated introns";
NC_043012.1	Gnomon	exon	15322436	15322491	.	-	.	gene_id "LOC115220551"; db_xref "GeneID:115220551"; gbkey "mRNA"; gene "LOC115220551"; ID ""; gene_name "LOC115220551"; transcript_id "XM_029790696.1"; product "coatomer subunit epsilon"; exon_number "10"; model_evidence "Supporting evidence includes similarity to: 8 Proteins, and 100% coverage of the annotated genomic feature by RNAseq alignments, including 46 samples with support for all annotated introns";
NC_043012.1	Gnomon	exon	15323188	15323262	.	-	.	gene_id "LOC115220551"; db_xref "GeneID:115220551"; gbkey "mRNA"; gene "LOC115220551"; ID ""; gene_name "LOC115220551"; transcript_id "XM_029790696.1"; product "coatomer subunit epsilon"; exon_number "9"; model_evidence "Supporting evidence includes similarity to: 8 Proteins, and 100% coverage of the annotated genomic feature by RNAseq alignments, including 46 samples with support for all annotated introns";
NC_043012.1	Gnomon	exon	15324605	15324673	.	-	.	gene_id "LOC115220551"; db_xref "GeneID:115220551"; gbkey "mRNA"; gene "LOC115220551"; ID ""; gene_name "LOC115220551"; transcript_id "XM_029790696.1"; product "coatomer subunit epsilon"; exon_number "8"; model_evidence "Supporting evidence includes similarity to: 8 Proteins, and 100% coverage of the annotated genomic feature by RNAseq alignments, including 46 samples with support for all annotated introns";
NC_043012.1	Gnomon	exon	15326355	15326510	.	-	.	gene_id "LOC115220551"; db_xref "GeneID:115220551"; gbkey "mRNA"; gene "LOC115220551"; ID ""; gene_name "LOC115220551"; transcript_id "XM_029790696.1"; product "coatomer subunit epsilon"; exon_number "7"; model_evidence "Supporting evidence includes similarity to: 8 Proteins, and 100% coverage of the annotated genomic feature by RNAseq alignments, including 46 samples with support for all annotated introns";
NC_043012.1	Gnomon	exon	15327444	15327525	.	-	.	gene_id "LOC115220551"; db_xref "GeneID:115220551"; gbkey "mRNA"; gene "LOC115220551"; ID ""; gene_name "LOC115220551"; transcript_id "XM_029790696.1"; product "coatomer subunit epsilon"; exon_number "6"; model_evidence "Supporting evidence includes similarity to: 8 Proteins, and 100% coverage of the annotated genomic feature by RNAseq alignments, including 46 samples with support for all annotated introns";
NC_043012.1	Gnomon	exon	15329690	15329743	.	-	.	gene_id "LOC115220551"; db_xref "GeneID:115220551"; gbkey "mRNA"; gene "LOC115220551"; ID ""; gene_name "LOC115220551"; transcript_id "XM_029790696.1"; product "coatomer subunit epsilon"; exon_number "5"; model_evidence "Supporting evidence includes similarity to: 8 Proteins, and 100% coverage of the annotated genomic feature by RNAseq alignments, including 46 samples with support for all annotated introns";
NC_043012.1	Gnomon	exon	15332220	15332269	.	-	.	gene_id "LOC115220551"; db_xref "GeneID:115220551"; gbkey "mRNA"; gene "LOC115220551"; ID ""; gene_name "LOC115220551"; transcript_id "XM_029790696.1"; product "coatomer subunit epsilon"; exon_number "4"; model_evidence "Supporting evidence includes similarity to: 8 Proteins, and 100% coverage of the annotated genomic feature by RNAseq alignments, including 46 samples with support for all annotated introns";
NC_043012.1	Gnomon	exon	15335179	15335281	.	-	.	gene_id "LOC115220551"; db_xref "GeneID:115220551"; gbkey "mRNA"; gene "LOC115220551"; ID ""; gene_name "LOC115220551"; transcript_id "XM_029790696.1"; product "coatomer subunit epsilon"; exon_number "3"; model_evidence "Supporting evidence includes similarity to: 8 Proteins, and 100% coverage of the annotated genomic feature by RNAseq alignments, including 46 samples with support for all annotated introns";
NC_043012.1	Gnomon	exon	15336541	15336704	.	-	.	gene_id "LOC115220551"; db_xref "GeneID:115220551"; gbkey "mRNA"; gene "LOC115220551"; ID ""; gene_name "LOC115220551"; transcript_id "XM_029790696.1"; product "coatomer subunit epsilon"; exon_number "2"; model_evidence "Supporting evidence includes similarity to: 8 Proteins, and 100% coverage of the annotated genomic feature by RNAseq alignments, including 46 samples with support for all annotated introns";
NC_043012.1	Gnomon	exon	15339005	15339152	.	-	.	gene_id "LOC115220551"; db_xref "GeneID:115220551"; gbkey "mRNA"; gene "LOC115220551"; ID ""; gene_name "LOC115220551"; transcript_id "XM_029790696.1"; product "coatomer subunit epsilon"; exon_number "1"; model_evidence "Supporting evidence includes similarity to: 8 Proteins, and 100% coverage of the annotated genomic feature by RNAseq alignments, including 46 samples with support for all annotated introns";
NC_043012.1	Gnomon	start_codon	15339098	15339100	.	-	0	gene_id "LOC115220551"; db_xref "GeneID:115220551"; gbkey "CDS"; gene "LOC115220551"; ID ""; gene_name "LOC115220551"; transcript_id "XM_029790696.1"; product "coatomer subunit epsilon"; protein_id "XP_029646556.1"; exon_number "1";
NC_043012.1	Gnomon	stop_codon	15322438	15322440	.	-	0	gene_id "LOC115220551"; db_xref "GeneID:115220551"; gbkey "CDS"; gene "LOC115220551"; ID ""; gene_name "LOC115220551"; transcript_id "XM_029790696.1"; product "coatomer subunit epsilon"; protein_id "XP_029646556.1"; exon_number "10";
NC_043012.1	Gnomon	gene	8872077	8925037	.	-	.	gene_id "LOC115220552"; db_xref "GeneID:115220552"; gbkey "Gene"; gene "LOC115220552"; gene_biotype "protein_coding"; ID ""; gene_name "LOC115220552";
NC_043012.1	PBRI~FLAMseq~Covext	transcript	8872077	8917239	.	-	.	gene_id "LOC115220552"; ID ""; gene_name "LOC115220552"; transcript_id "Covext~FLAMseq_ext~G44903.1"; uniq_trans_id "G44903.1"; three_prime_ext "13667";
NC_043012.1	Covext	exon	8888334	8888729	.	-	.	gene_id "LOC115220552"; ID ""; gene_name "LOC115220552"; transcript_id "Covext~FLAMseq_ext~G44903.1"; exon_number "10"; uniq_trans_id "G44903.1";
NC_043012.1	Covext	exon	8893312	8893372	.	-	.	gene_id "LOC115220552"; ID ""; gene_name "LOC115220552"; transcript_id "Covext~FLAMseq_ext~G44903.1"; exon_number "9"; uniq_trans_id "G44903.1";
NC_043012.1	Covext	exon	8895020	8895199	.	-	.	gene_id "LOC115220552"; ID ""; gene_name "LOC115220552"; transcript_id "Covext~FLAMseq_ext~G44903.1"; exon_number "8"; uniq_trans_id "G44903.1";
NC_043012.1	Covext	exon	8896756	8896896	.	-	.	gene_id "LOC115220552"; ID ""; gene_name "LOC115220552"; transcript_id "Covext~FLAMseq_ext~G44903.1"; exon_number "7"; uniq_trans_id "G44903.1";
NC_043012.1	Covext	exon	8897986	8898095	.	-	.	gene_id "LOC115220552"; ID ""; gene_name "LOC115220552"; transcript_id "Covext~FLAMseq_ext~G44903.1"; exon_number "6"; uniq_trans_id "G44903.1";
NC_043012.1	Covext	exon	8898498	8898691	.	-	.	gene_id "LOC115220552"; ID ""; gene_name "LOC115220552"; transcript_id "Covext~FLAMseq_ext~G44903.1"; exon_number "5"; uniq_trans_id "G44903.1";
NC_043012.1	Covext	exon	8902597	8902769	.	-	.	gene_id "LOC115220552"; ID ""; gene_name "LOC115220552"; transcript_id "Covext~FLAMseq_ext~G44903.1"; exon_number "4"; uniq_trans_id "G44903.1";
NC_043012.1	Covext	exon	8903377	8903552	.	-	.	gene_id "LOC115220552"; ID ""; gene_name "LOC115220552"; transcript_id "Covext~FLAMseq_ext~G44903.1"; exon_number "3"; uniq_trans_id "G44903.1";
NC_043012.1	Covext	exon	8907339	8907531	.	-	.	gene_id "LOC115220552"; ID ""; gene_name "LOC115220552"; transcript_id "Covext~FLAMseq_ext~G44903.1"; exon_number "2"; uniq_trans_id "G44903.1";
NC_043012.1	Covext	exon	8916996	8917239	.	-	.	gene_id "LOC115220552"; ID ""; gene_name "LOC115220552"; transcript_id "Covext~FLAMseq_ext~G44903.1"; exon_number "1"; uniq_trans_id "G44903.1";
NC_043012.1	Covext	exon	8874667	8888729	.	-	.	gene_id "LOC115220552"; ID ""; gene_name "LOC115220552"; transcript_id "Covext~FLAMseq_ext~G44903.1"; exon_number "10"; uniq_trans_id "G44903.1"; three_prime_ext "13667";
NC_043012.1	Covext	exon	8872077	8888729	.	-	.	gene_id "LOC115220552"; ID ""; gene_name "LOC115220552"; transcript_id "Covext~FLAMseq_ext~G44903.1"; exon_number "10"; uniq_trans_id "G44903.1"; three_prime_ext "2590";
NC_043012.1	PBRI~FLAMseq	transcript	8874667	8917239	.	-	.	gene_id "LOC115220552"; ID ""; gene_name "LOC115220552"; transcript_id "FLAMseq_ext~G44903.1"; uniq_trans_id "G44903.1"; three_prime_ext "13667";
NC_043012.1	PBRI~FLAMseq	exon	8888334	8888729	.	-	.	gene_id "LOC115220552"; ID ""; gene_name "LOC115220552"; transcript_id "FLAMseq_ext~G44903.1"; exon_number "10"; uniq_trans_id "G44903.1";
NC_043012.1	PBRI~FLAMseq	exon	8893312	8893372	.	-	.	gene_id "LOC115220552"; ID ""; gene_name "LOC115220552"; transcript_id "FLAMseq_ext~G44903.1"; exon_number "9"; uniq_trans_id "G44903.1";
NC_043012.1	PBRI~FLAMseq	exon	8895020	8895199	.	-	.	gene_id "LOC115220552"; ID ""; gene_name "LOC115220552"; transcript_id "FLAMseq_ext~G44903.1"; exon_number "8"; uniq_trans_id "G44903.1";
NC_043012.1	PBRI~FLAMseq	exon	8896756	8896896	.	-	.	gene_id "LOC115220552"; ID ""; gene_name "LOC115220552"; transcript_id "FLAMseq_ext~G44903.1"; exon_number "7"; uniq_trans_id "G44903.1";
NC_043012.1	PBRI~FLAMseq	exon	8897986	8898095	.	-	.	gene_id "LOC115220552"; ID ""; gene_name "LOC115220552"; transcript_id "FLAMseq_ext~G44903.1"; exon_number "6"; uniq_trans_id "G44903.1";
NC_043012.1	PBRI~FLAMseq	exon	8898498	8898691	.	-	.	gene_id "LOC115220552"; ID ""; gene_name "LOC115220552"; transcript_id "FLAMseq_ext~G44903.1"; exon_number "5"; uniq_trans_id "G44903.1";
NC_043012.1	PBRI~FLAMseq	exon	8902597	8902769	.	-	.	gene_id "LOC115220552"; ID ""; gene_name "LOC115220552"; transcript_id "FLAMseq_ext~G44903.1"; exon_number "4"; uniq_trans_id "G44903.1";
NC_043012.1	PBRI~FLAMseq	exon	8903377	8903552	.	-	.	gene_id "LOC115220552"; ID ""; gene_name "LOC115220552"; transcript_id "FLAMseq_ext~G44903.1"; exon_number "3"; uniq_trans_id "G44903.1";
NC_043012.1	PBRI~FLAMseq	exon	8907339	8907531	.	-	.	gene_id "LOC115220552"; ID ""; gene_name "LOC115220552"; transcript_id "FLAMseq_ext~G44903.1"; exon_number "2"; uniq_trans_id "G44903.1";
NC_043012.1	PBRI~FLAMseq	exon	8916996	8917239	.	-	.	gene_id "LOC115220552"; ID ""; gene_name "LOC115220552"; transcript_id "FLAMseq_ext~G44903.1"; exon_number "1"; uniq_trans_id "G44903.1";
NC_043012.1	PBRI~FLAMseq	exon	8874667	8888729	.	-	.	gene_id "LOC115220552"; ID ""; gene_name "LOC115220552"; transcript_id "FLAMseq_ext~G44903.1"; exon_number "10"; uniq_trans_id "G44903.1"; three_prime_ext "13667";
NC_043012.1	PBRI	transcript	8888334	8917239	.	-	.	gene_id "LOC115220552"; ID ""; gene_name "LOC115220552"; transcript_id "G44903.1"; uniq_trans_id "G44903.1";
NC_043012.1	PBRI	exon	8888334	8888729	.	-	.	gene_id "LOC115220552"; ID ""; gene_name "LOC115220552"; transcript_id "G44903.1"; exon_number "10"; uniq_trans_id "G44903.1";
NC_043012.1	PBRI	exon	8893312	8893372	.	-	.	gene_id "LOC115220552"; ID ""; gene_name "LOC115220552"; transcript_id "G44903.1"; exon_number "9"; uniq_trans_id "G44903.1";
NC_043012.1	PBRI	exon	8895020	8895199	.	-	.	gene_id "LOC115220552"; ID ""; gene_name "LOC115220552"; transcript_id "G44903.1"; exon_number "8"; uniq_trans_id "G44903.1";
NC_043012.1	PBRI	exon	8896756	8896896	.	-	.	gene_id "LOC115220552"; ID ""; gene_name "LOC115220552"; transcript_id "G44903.1"; exon_number "7"; uniq_trans_id "G44903.1";
NC_043012.1	PBRI	exon	8897986	8898095	.	-	.	gene_id "LOC115220552"; ID ""; gene_name "LOC115220552"; transcript_id "G44903.1"; exon_number "6"; uniq_trans_id "G44903.1";
NC_043012.1	PBRI	exon	8898498	8898691	.	-	.	gene_id "LOC115220552"; ID ""; gene_name "LOC115220552"; transcript_id "G44903.1"; exon_number "5"; uniq_trans_id "G44903.1";
NC_043012.1	PBRI	exon	8902597	8902769	.	-	.	gene_id "LOC115220552"; ID ""; gene_name "LOC115220552"; transcript_id "G44903.1"; exon_number "4"; uniq_trans_id "G44903.1";
NC_043012.1	PBRI	exon	8903377	8903552	.	-	.	gene_id "LOC115220552"; ID ""; gene_name "LOC115220552"; transcript_id "G44903.1"; exon_number "3"; uniq_trans_id "G44903.1";
NC_043012.1	PBRI	exon	8907339	8907531	.	-	.	gene_id "LOC115220552"; ID ""; gene_name "LOC115220552"; transcript_id "G44903.1"; exon_number "2"; uniq_trans_id "G44903.1";
NC_043012.1	PBRI	exon	8916996	8917239	.	-	.	gene_id "LOC115220552"; ID ""; gene_name "LOC115220552"; transcript_id "G44903.1"; exon_number "1"; uniq_trans_id "G44903.1";
NC_043012.1	PBRI	transcript	8888334	8915857	.	-	.	gene_id "LOC115220552"; ID ""; gene_name "LOC115220552"; transcript_id "G44903.2"; uniq_trans_id "G44903.2";
NC_043012.1	PBRI	exon	8888334	8888729	.	-	.	gene_id "LOC115220552"; ID ""; gene_name "LOC115220552"; transcript_id "G44903.2"; exon_number "9"; uniq_trans_id "G44903.2";
NC_043012.1	PBRI	exon	8893312	8893372	.	-	.	gene_id "LOC115220552"; ID ""; gene_name "LOC115220552"; transcript_id "G44903.2"; exon_number "8"; uniq_trans_id "G44903.2";
NC_043012.1	PBRI	exon	8895020	8895199	.	-	.	gene_id "LOC115220552"; ID ""; gene_name "LOC115220552"; transcript_id "G44903.2"; exon_number "7"; uniq_trans_id "G44903.2";
NC_043012.1	PBRI	exon	8896756	8896896	.	-	.	gene_id "LOC115220552"; ID ""; gene_name "LOC115220552"; transcript_id "G44903.2"; exon_number "6"; uniq_trans_id "G44903.2";
NC_043012.1	PBRI	exon	8898498	8898691	.	-	.	gene_id "LOC115220552"; ID ""; gene_name "LOC115220552"; transcript_id "G44903.2"; exon_number "5"; uniq_trans_id "G44903.2";
NC_043012.1	PBRI	exon	8902597	8902769	.	-	.	gene_id "LOC115220552"; ID ""; gene_name "LOC115220552"; transcript_id "G44903.2"; exon_number "4"; uniq_trans_id "G44903.2";
NC_043012.1	PBRI	exon	8903377	8903552	.	-	.	gene_id "LOC115220552"; ID ""; gene_name "LOC115220552"; transcript_id "G44903.2"; exon_number "3"; uniq_trans_id "G44903.2";
NC_043012.1	PBRI	exon	8907339	8907531	.	-	.	gene_id "LOC115220552"; ID ""; gene_name "LOC115220552"; transcript_id "G44903.2"; exon_number "2"; uniq_trans_id "G44903.2";
NC_043012.1	PBRI	exon	8915614	8915857	.	-	.	gene_id "LOC115220552"; ID ""; gene_name "LOC115220552"; transcript_id "G44903.2"; exon_number "1"; uniq_trans_id "G44903.2";
NC_043012.1	PBRI	transcript	8888349	8924774	.	-	.	gene_id "LOC115220552"; ID ""; gene_name "LOC115220552"; transcript_id "G44903.3"; uniq_trans_id "G44903.3";
NC_043012.1	PBRI	exon	8888349	8888729	.	-	.	gene_id "LOC115220552"; ID ""; gene_name "LOC115220552"; transcript_id "G44903.3"; exon_number "11"; uniq_trans_id "G44903.3";
NC_043012.1	PBRI	exon	8893312	8893372	.	-	.	gene_id "LOC115220552"; ID ""; gene_name "LOC115220552"; transcript_id "G44903.3"; exon_number "10"; uniq_trans_id "G44903.3";
NC_043012.1	PBRI	exon	8895020	8895199	.	-	.	gene_id "LOC115220552"; ID ""; gene_name "LOC115220552"; transcript_id "G44903.3"; exon_number "9"; uniq_trans_id "G44903.3";
NC_043012.1	PBRI	exon	8896756	8896896	.	-	.	gene_id "LOC115220552"; ID ""; gene_name "LOC115220552"; transcript_id "G44903.3"; exon_number "8"; uniq_trans_id "G44903.3";
NC_043012.1	PBRI	exon	8898498	8898691	.	-	.	gene_id "LOC115220552"; ID ""; gene_name "LOC115220552"; transcript_id "G44903.3"; exon_number "7"; uniq_trans_id "G44903.3";
NC_043012.1	PBRI	exon	8902597	8902769	.	-	.	gene_id "LOC115220552"; ID ""; gene_name "LOC115220552"; transcript_id "G44903.3"; exon_number "6"; uniq_trans_id "G44903.3";
NC_043012.1	PBRI	exon	8903377	8903552	.	-	.	gene_id "LOC115220552"; ID ""; gene_name "LOC115220552"; transcript_id "G44903.3"; exon_number "5"; uniq_trans_id "G44903.3";
NC_043012.1	PBRI	exon	8907339	8907531	.	-	.	gene_id "LOC115220552"; ID ""; gene_name "LOC115220552"; transcript_id "G44903.3"; exon_number "4"; uniq_trans_id "G44903.3";
NC_043012.1	PBRI	exon	8916996	8917270	.	-	.	gene_id "LOC115220552"; ID ""; gene_name "LOC115220552"; transcript_id "G44903.3"; exon_number "3"; uniq_trans_id "G44903.3";
NC_043012.1	PBRI	exon	8919178	8919265	.	-	.	gene_id "LOC115220552"; ID ""; gene_name "LOC115220552"; transcript_id "G44903.3"; exon_number "2"; uniq_trans_id "G44903.3";
NC_043012.1	PBRI	exon	8924672	8924774	.	-	.	gene_id "LOC115220552"; ID ""; gene_name "LOC115220552"; transcript_id "G44903.3"; exon_number "1"; uniq_trans_id "G44903.3";
NC_043012.1	PBRI	transcript	8888349	8923976	.	-	.	gene_id "LOC115220552"; ID ""; gene_name "LOC115220552"; transcript_id "G44903.4"; uniq_trans_id "G44903.4";
NC_043012.1	PBRI	exon	8888349	8888729	.	-	.	gene_id "LOC115220552"; ID ""; gene_name "LOC115220552"; transcript_id "G44903.4"; exon_number "10"; uniq_trans_id "G44903.4";
NC_043012.1	PBRI	exon	8893312	8893372	.	-	.	gene_id "LOC115220552"; ID ""; gene_name "LOC115220552"; transcript_id "G44903.4"; exon_number "9"; uniq_trans_id "G44903.4";
NC_043012.1	PBRI	exon	8895020	8895199	.	-	.	gene_id "LOC115220552"; ID ""; gene_name "LOC115220552"; transcript_id "G44903.4"; exon_number "8"; uniq_trans_id "G44903.4";
NC_043012.1	PBRI	exon	8896756	8896896	.	-	.	gene_id "LOC115220552"; ID ""; gene_name "LOC115220552"; transcript_id "G44903.4"; exon_number "7"; uniq_trans_id "G44903.4";
NC_043012.1	PBRI	exon	8898498	8898691	.	-	.	gene_id "LOC115220552"; ID ""; gene_name "LOC115220552"; transcript_id "G44903.4"; exon_number "6"; uniq_trans_id "G44903.4";
NC_043012.1	PBRI	exon	8902597	8902769	.	-	.	gene_id "LOC115220552"; ID ""; gene_name "LOC115220552"; transcript_id "G44903.4"; exon_number "5"; uniq_trans_id "G44903.4";
NC_043012.1	PBRI	exon	8903377	8903552	.	-	.	gene_id "LOC115220552"; ID ""; gene_name "LOC115220552"; transcript_id "G44903.4"; exon_number "4"; uniq_trans_id "G44903.4";
NC_043012.1	PBRI	exon	8907339	8907531	.	-	.	gene_id "LOC115220552"; ID ""; gene_name "LOC115220552"; transcript_id "G44903.4"; exon_number "3"; uniq_trans_id "G44903.4";
NC_043012.1	PBRI	exon	8916996	8917270	.	-	.	gene_id "LOC115220552"; ID ""; gene_name "LOC115220552"; transcript_id "G44903.4"; exon_number "2"; uniq_trans_id "G44903.4";
NC_043012.1	PBRI	exon	8923897	8923976	.	-	.	gene_id "LOC115220552"; ID ""; gene_name "LOC115220552"; transcript_id "G44903.4"; exon_number "1"; uniq_trans_id "G44903.4";
NC_043012.1	Gnomon	transcript	8888347	8925037	.	-	.	gene_id "LOC115220552"; ID "XM_029790697.2"; gene_name "LOC115220552"; transcript_id "XM_029790697.2";
NC_043012.1	Gnomon	CDS	8888655	8888729	.	-	0	gene_id "LOC115220552"; db_xref "GeneID:115220552"; gbkey "CDS"; gene "LOC115220552"; ID ""; gene_name "LOC115220552"; transcript_id "XM_029790697.2"; product "UDP-N-acetylhexosamine pyrophosphorylase"; protein_id "XP_029646557.1"; exon_number "10";
NC_043012.1	Gnomon	CDS	8893312	8893372	.	-	1	gene_id "LOC115220552"; db_xref "GeneID:115220552"; gbkey "CDS"; gene "LOC115220552"; ID ""; gene_name "LOC115220552"; transcript_id "XM_029790697.2"; product "UDP-N-acetylhexosamine pyrophosphorylase"; protein_id "XP_029646557.1"; exon_number "9";
NC_043012.1	Gnomon	CDS	8895020	8895199	.	-	1	gene_id "LOC115220552"; db_xref "GeneID:115220552"; gbkey "CDS"; gene "LOC115220552"; ID ""; gene_name "LOC115220552"; transcript_id "XM_029790697.2"; product "UDP-N-acetylhexosamine pyrophosphorylase"; protein_id "XP_029646557.1"; exon_number "8";
NC_043012.1	Gnomon	CDS	8896756	8896896	.	-	1	gene_id "LOC115220552"; db_xref "GeneID:115220552"; gbkey "CDS"; gene "LOC115220552"; ID ""; gene_name "LOC115220552"; transcript_id "XM_029790697.2"; product "UDP-N-acetylhexosamine pyrophosphorylase"; protein_id "XP_029646557.1"; exon_number "7";
NC_043012.1	Gnomon	CDS	8898498	8898691	.	-	0	gene_id "LOC115220552"; db_xref "GeneID:115220552"; gbkey "CDS"; gene "LOC115220552"; ID ""; gene_name "LOC115220552"; transcript_id "XM_029790697.2"; product "UDP-N-acetylhexosamine pyrophosphorylase"; protein_id "XP_029646557.1"; exon_number "6";
NC_043012.1	Gnomon	CDS	8902597	8902769	.	-	2	gene_id "LOC115220552"; db_xref "GeneID:115220552"; gbkey "CDS"; gene "LOC115220552"; ID ""; gene_name "LOC115220552"; transcript_id "XM_029790697.2"; product "UDP-N-acetylhexosamine pyrophosphorylase"; protein_id "XP_029646557.1"; exon_number "5";
NC_043012.1	Gnomon	CDS	8903377	8903552	.	-	1	gene_id "LOC115220552"; db_xref "GeneID:115220552"; gbkey "CDS"; gene "LOC115220552"; ID ""; gene_name "LOC115220552"; transcript_id "XM_029790697.2"; product "UDP-N-acetylhexosamine pyrophosphorylase"; protein_id "XP_029646557.1"; exon_number "4";
NC_043012.1	Gnomon	CDS	8907339	8907531	.	-	2	gene_id "LOC115220552"; db_xref "GeneID:115220552"; gbkey "CDS"; gene "LOC115220552"; ID ""; gene_name "LOC115220552"; transcript_id "XM_029790697.2"; product "UDP-N-acetylhexosamine pyrophosphorylase"; protein_id "XP_029646557.1"; exon_number "3";
NC_043012.1	Gnomon	CDS	8916996	8917266	.	-	0	gene_id "LOC115220552"; db_xref "GeneID:115220552"; gbkey "CDS"; gene "LOC115220552"; ID ""; gene_name "LOC115220552"; transcript_id "XM_029790697.2"; product "UDP-N-acetylhexosamine pyrophosphorylase"; protein_id "XP_029646557.1"; exon_number "2";
NC_043012.1	Gnomon	exon	8888347	8888729	.	-	.	gene_id "LOC115220552"; db_xref "GeneID:115220552"; gbkey "mRNA"; gene "LOC115220552"; ID ""; gene_name "LOC115220552"; transcript_id "XM_029790697.2"; product "UDP-N-acetylhexosamine pyrophosphorylase"; exon_number "10"; model_evidence "Supporting evidence includes similarity to: 7 Proteins, and 100% coverage of the annotated genomic feature by RNAseq alignments, including 43 samples with support for all annotated introns";
NC_043012.1	Gnomon	exon	8893312	8893372	.	-	.	gene_id "LOC115220552"; db_xref "GeneID:115220552"; gbkey "mRNA"; gene "LOC115220552"; ID ""; gene_name "LOC115220552"; transcript_id "XM_029790697.2"; product "UDP-N-acetylhexosamine pyrophosphorylase"; exon_number "9"; model_evidence "Supporting evidence includes similarity to: 7 Proteins, and 100% coverage of the annotated genomic feature by RNAseq alignments, including 43 samples with support for all annotated introns";
NC_043012.1	Gnomon	exon	8895020	8895199	.	-	.	gene_id "LOC115220552"; db_xref "GeneID:115220552"; gbkey "mRNA"; gene "LOC115220552"; ID ""; gene_name "LOC115220552"; transcript_id "XM_029790697.2"; product "UDP-N-acetylhexosamine pyrophosphorylase"; exon_number "8"; model_evidence "Supporting evidence includes similarity to: 7 Proteins, and 100% coverage of the annotated genomic feature by RNAseq alignments, including 43 samples with support for all annotated introns";
NC_043012.1	Gnomon	exon	8896756	8896896	.	-	.	gene_id "LOC115220552"; db_xref "GeneID:115220552"; gbkey "mRNA"; gene "LOC115220552"; ID ""; gene_name "LOC115220552"; transcript_id "XM_029790697.2"; product "UDP-N-acetylhexosamine pyrophosphorylase"; exon_number "7"; model_evidence "Supporting evidence includes similarity to: 7 Proteins, and 100% coverage of the annotated genomic feature by RNAseq alignments, including 43 samples with support for all annotated introns";
NC_043012.1	Gnomon	exon	8898498	8898691	.	-	.	gene_id "LOC115220552"; db_xref "GeneID:115220552"; gbkey "mRNA"; gene "LOC115220552"; ID ""; gene_name "LOC115220552"; transcript_id "XM_029790697.2"; product "UDP-N-acetylhexosamine pyrophosphorylase"; exon_number "6"; model_evidence "Supporting evidence includes similarity to: 7 Proteins, and 100% coverage of the annotated genomic feature by RNAseq alignments, including 43 samples with support for all annotated introns";
NC_043012.1	Gnomon	exon	8902597	8902769	.	-	.	gene_id "LOC115220552"; db_xref "GeneID:115220552"; gbkey "mRNA"; gene "LOC115220552"; ID ""; gene_name "LOC115220552"; transcript_id "XM_029790697.2"; product "UDP-N-acetylhexosamine pyrophosphorylase"; exon_number "5"; model_evidence "Supporting evidence includes similarity to: 7 Proteins, and 100% coverage of the annotated genomic feature by RNAseq alignments, including 43 samples with support for all annotated introns";
NC_043012.1	Gnomon	exon	8903377	8903552	.	-	.	gene_id "LOC115220552"; db_xref "GeneID:115220552"; gbkey "mRNA"; gene "LOC115220552"; ID ""; gene_name "LOC115220552"; transcript_id "XM_029790697.2"; product "UDP-N-acetylhexosamine pyrophosphorylase"; exon_number "4"; model_evidence "Supporting evidence includes similarity to: 7 Proteins, and 100% coverage of the annotated genomic feature by RNAseq alignments, including 43 samples with support for all annotated introns";
NC_043012.1	Gnomon	exon	8907339	8907531	.	-	.	gene_id "LOC115220552"; db_xref "GeneID:115220552"; gbkey "mRNA"; gene "LOC115220552"; ID ""; gene_name "LOC115220552"; transcript_id "XM_029790697.2"; product "UDP-N-acetylhexosamine pyrophosphorylase"; exon_number "3"; model_evidence "Supporting evidence includes similarity to: 7 Proteins, and 100% coverage of the annotated genomic feature by RNAseq alignments, including 43 samples with support for all annotated introns";
NC_043012.1	Gnomon	exon	8916996	8917270	.	-	.	gene_id "LOC115220552"; db_xref "GeneID:115220552"; gbkey "mRNA"; gene "LOC115220552"; ID ""; gene_name "LOC115220552"; transcript_id "XM_029790697.2"; product "UDP-N-acetylhexosamine pyrophosphorylase"; exon_number "2"; model_evidence "Supporting evidence includes similarity to: 7 Proteins, and 100% coverage of the annotated genomic feature by RNAseq alignments, including 43 samples with support for all annotated introns";
NC_043012.1	Gnomon	exon	8924672	8925037	.	-	.	gene_id "LOC115220552"; db_xref "GeneID:115220552"; gbkey "mRNA"; gene "LOC115220552"; ID ""; gene_name "LOC115220552"; transcript_id "XM_029790697.2"; product "UDP-N-acetylhexosamine pyrophosphorylase"; exon_number "1"; model_evidence "Supporting evidence includes similarity to: 7 Proteins, and 100% coverage of the annotated genomic feature by RNAseq alignments, including 43 samples with support for all annotated introns";
NC_043012.1	Gnomon	start_codon	8917264	8917266	.	-	0	gene_id "LOC115220552"; db_xref "GeneID:115220552"; gbkey "CDS"; gene "LOC115220552"; ID ""; gene_name "LOC115220552"; transcript_id "XM_029790697.2"; product "UDP-N-acetylhexosamine pyrophosphorylase"; protein_id "XP_029646557.1"; exon_number "2";
NC_043012.1	Gnomon	stop_codon	8888652	8888654	.	-	0	gene_id "LOC115220552"; db_xref "GeneID:115220552"; gbkey "CDS"; gene "LOC115220552"; ID ""; gene_name "LOC115220552"; transcript_id "XM_029790697.2"; product "UDP-N-acetylhexosamine pyrophosphorylase"; protein_id "XP_029646557.1"; exon_number "10";
NC_043012.1	Gnomon	gene	36140619	36178465	.	+	.	gene_id "LOC115220553"; db_xref "GeneID:115220553"; gbkey "Gene"; gene "LOC115220553"; gene_biotype "protein_coding"; ID ""; gene_name "LOC115220553";
NC_043012.1	Gnomon~Covext	transcript	36140619	36178465	.	+	.	gene_id "LOC115220553"; ID "XM_029790699.2"; gene_name "LOC115220553"; transcript_id "Covext~XM_029790699.2";
NC_043012.1	Covext	exon	36140619	36140750	.	+	.	gene_id "LOC115220553"; db_xref "GeneID:115220553"; gbkey "mRNA"; gene "LOC115220553"; ID ""; gene_name "LOC115220553"; transcript_id "Covext~XM_029790699.2"; product "spondin-1"; exon_number "1"; model_evidence "Supporting evidence includes similarity to: 11 Proteins, and 100% coverage of the annotated genomic feature by RNAseq alignments, including 40 samples with support for all annotated introns";
NC_043012.1	Covext	exon	36143751	36143888	.	+	.	gene_id "LOC115220553"; db_xref "GeneID:115220553"; gbkey "mRNA"; gene "LOC115220553"; ID ""; gene_name "LOC115220553"; transcript_id "Covext~XM_029790699.2"; product "spondin-1"; exon_number "2"; model_evidence "Supporting evidence includes similarity to: 11 Proteins, and 100% coverage of the annotated genomic feature by RNAseq alignments, including 40 samples with support for all annotated introns";
NC_043012.1	Covext	exon	36146851	36147002	.	+	.	gene_id "LOC115220553"; db_xref "GeneID:115220553"; gbkey "mRNA"; gene "LOC115220553"; ID ""; gene_name "LOC115220553"; transcript_id "Covext~XM_029790699.2"; product "spondin-1"; exon_number "3"; model_evidence "Supporting evidence includes similarity to: 11 Proteins, and 100% coverage of the annotated genomic feature by RNAseq alignments, including 40 samples with support for all annotated introns";
NC_043012.1	Covext	exon	36155224	36155368	.	+	.	gene_id "LOC115220553"; db_xref "GeneID:115220553"; gbkey "mRNA"; gene "LOC115220553"; ID ""; gene_name "LOC115220553"; transcript_id "Covext~XM_029790699.2"; product "spondin-1"; exon_number "4"; model_evidence "Supporting evidence includes similarity to: 11 Proteins, and 100% coverage of the annotated genomic feature by RNAseq alignments, including 40 samples with support for all annotated introns";
NC_043012.1	Covext	exon	36161886	36161992	.	+	.	gene_id "LOC115220553"; db_xref "GeneID:115220553"; gbkey "mRNA"; gene "LOC115220553"; ID ""; gene_name "LOC115220553"; transcript_id "Covext~XM_029790699.2"; product "spondin-1"; exon_number "5"; model_evidence "Supporting evidence includes similarity to: 11 Proteins, and 100% coverage of the annotated genomic feature by RNAseq alignments, including 40 samples with support for all annotated introns";
NC_043012.1	Covext	exon	36163637	36163877	.	+	.	gene_id "LOC115220553"; db_xref "GeneID:115220553"; gbkey "mRNA"; gene "LOC115220553"; ID ""; gene_name "LOC115220553"; transcript_id "Covext~XM_029790699.2"; product "spondin-1"; exon_number "6"; model_evidence "Supporting evidence includes similarity to: 11 Proteins, and 100% coverage of the annotated genomic feature by RNAseq alignments, including 40 samples with support for all annotated introns";
NC_043012.1	Covext	exon	36166451	36166942	.	+	.	gene_id "LOC115220553"; db_xref "GeneID:115220553"; gbkey "mRNA"; gene "LOC115220553"; ID ""; gene_name "LOC115220553"; transcript_id "Covext~XM_029790699.2"; product "spondin-1"; exon_number "7"; model_evidence "Supporting evidence includes similarity to: 11 Proteins, and 100% coverage of the annotated genomic feature by RNAseq alignments, including 40 samples with support for all annotated introns";
NC_043012.1	Covext	exon	36168893	36169063	.	+	.	gene_id "LOC115220553"; db_xref "GeneID:115220553"; gbkey "mRNA"; gene "LOC115220553"; ID ""; gene_name "LOC115220553"; transcript_id "Covext~XM_029790699.2"; product "spondin-1"; exon_number "8"; model_evidence "Supporting evidence includes similarity to: 11 Proteins, and 100% coverage of the annotated genomic feature by RNAseq alignments, including 40 samples with support for all annotated introns";
NC_043012.1	Covext	exon	36174040	36174315	.	+	.	gene_id "LOC115220553"; db_xref "GeneID:115220553"; gbkey "mRNA"; gene "LOC115220553"; ID ""; gene_name "LOC115220553"; transcript_id "Covext~XM_029790699.2"; product "spondin-1"; exon_number "9"; model_evidence "Supporting evidence includes similarity to: 11 Proteins, and 100% coverage of the annotated genomic feature by RNAseq alignments, including 40 samples with support for all annotated introns";
NC_043012.1	Covext	exon	36175686	36175870	.	+	.	gene_id "LOC115220553"; db_xref "GeneID:115220553"; gbkey "mRNA"; gene "LOC115220553"; ID ""; gene_name "LOC115220553"; transcript_id "Covext~XM_029790699.2"; product "spondin-1"; exon_number "10"; model_evidence "Supporting evidence includes similarity to: 11 Proteins, and 100% coverage of the annotated genomic feature by RNAseq alignments, including 40 samples with support for all annotated introns";
NC_043012.1	Covext	exon	36177937	36178138	.	+	.	gene_id "LOC115220553"; db_xref "GeneID:115220553"; gbkey "mRNA"; gene "LOC115220553"; ID ""; gene_name "LOC115220553"; transcript_id "Covext~XM_029790699.2"; product "spondin-1"; exon_number "11"; model_evidence "Supporting evidence includes similarity to: 11 Proteins, and 100% coverage of the annotated genomic feature by RNAseq alignments, including 40 samples with support for all annotated introns";
NC_043012.1	Covext	exon	36177937	36178465	.	+	.	gene_id "LOC115220553"; db_xref "GeneID:115220553"; gbkey "mRNA"; gene "LOC115220553"; ID ""; gene_name "LOC115220553"; transcript_id "Covext~XM_029790699.2"; product "spondin-1"; exon_number "11"; model_evidence "Supporting evidence includes similarity to: 11 Proteins, and 100% coverage of the annotated genomic feature by RNAseq alignments, including 40 samples with support for all annotated introns"; three_prime_ext "327";
NC_043012.1	PBRI	transcript	36161975	36174084	.	+	.	gene_id "LOC115220553"; ID ""; gene_name "LOC115220553"; transcript_id "G45534.3"; uniq_trans_id "G45534.3";
NC_043012.1	PBRI	exon	36161975	36161992	.	+	.	gene_id "LOC115220553"; ID ""; gene_name "LOC115220553"; transcript_id "G45534.3"; exon_number "1"; uniq_trans_id "G45534.3";
NC_043012.1	PBRI	exon	36163637	36163877	.	+	.	gene_id "LOC115220553"; ID ""; gene_name "LOC115220553"; transcript_id "G45534.3"; exon_number "2"; uniq_trans_id "G45534.3";
NC_043012.1	PBRI	exon	36166451	36166942	.	+	.	gene_id "LOC115220553"; ID ""; gene_name "LOC115220553"; transcript_id "G45534.3"; exon_number "3"; uniq_trans_id "G45534.3";
NC_043012.1	PBRI	exon	36168893	36169063	.	+	.	gene_id "LOC115220553"; ID ""; gene_name "LOC115220553"; transcript_id "G45534.3"; exon_number "4"; uniq_trans_id "G45534.3";
NC_043012.1	PBRI	exon	36174040	36174084	.	+	.	gene_id "LOC115220553"; ID ""; gene_name "LOC115220553"; transcript_id "G45534.3"; exon_number "5"; uniq_trans_id "G45534.3";
NC_043012.1	Gnomon	transcript	36140619	36178138	.	+	.	gene_id "LOC115220553"; ID "XM_029790699.2"; gene_name "LOC115220553"; transcript_id "XM_029790699.2";
NC_043012.1	Gnomon	CDS	36143777	36143888	.	+	0	gene_id "LOC115220553"; db_xref "GeneID:115220553"; gbkey "CDS"; gene "LOC115220553"; ID ""; gene_name "LOC115220553"; transcript_id "XM_029790699.2"; product "spondin-1"; protein_id "XP_029646559.2"; exon_number "2";
NC_043012.1	Gnomon	CDS	36146851	36147002	.	+	2	gene_id "LOC115220553"; db_xref "GeneID:115220553"; gbkey "CDS"; gene "LOC115220553"; ID ""; gene_name "LOC115220553"; transcript_id "XM_029790699.2"; product "spondin-1"; protein_id "XP_029646559.2"; exon_number "3";
NC_043012.1	Gnomon	CDS	36155224	36155368	.	+	0	gene_id "LOC115220553"; db_xref "GeneID:115220553"; gbkey "CDS"; gene "LOC115220553"; ID ""; gene_name "LOC115220553"; transcript_id "XM_029790699.2"; product "spondin-1"; protein_id "XP_029646559.2"; exon_number "4";
NC_043012.1	Gnomon	CDS	36161886	36161992	.	+	2	gene_id "LOC115220553"; db_xref "GeneID:115220553"; gbkey "CDS"; gene "LOC115220553"; ID ""; gene_name "LOC115220553"; transcript_id "XM_029790699.2"; product "spondin-1"; protein_id "XP_029646559.2"; exon_number "5";
NC_043012.1	Gnomon	CDS	36163637	36163877	.	+	0	gene_id "LOC115220553"; db_xref "GeneID:115220553"; gbkey "CDS"; gene "LOC115220553"; ID ""; gene_name "LOC115220553"; transcript_id "XM_029790699.2"; product "spondin-1"; protein_id "XP_029646559.2"; exon_number "6";
NC_043012.1	Gnomon	CDS	36166451	36166942	.	+	2	gene_id "LOC115220553"; db_xref "GeneID:115220553"; gbkey "CDS"; gene "LOC115220553"; ID ""; gene_name "LOC115220553"; transcript_id "XM_029790699.2"; product "spondin-1"; protein_id "XP_029646559.2"; exon_number "7";
NC_043012.1	Gnomon	CDS	36168893	36169063	.	+	2	gene_id "LOC115220553"; db_xref "GeneID:115220553"; gbkey "CDS"; gene "LOC115220553"; ID ""; gene_name "LOC115220553"; transcript_id "XM_029790699.2"; product "spondin-1"; protein_id "XP_029646559.2"; exon_number "8";
NC_043012.1	Gnomon	CDS	36174040	36174315	.	+	2	gene_id "LOC115220553"; db_xref "GeneID:115220553"; gbkey "CDS"; gene "LOC115220553"; ID ""; gene_name "LOC115220553"; transcript_id "XM_029790699.2"; product "spondin-1"; protein_id "XP_029646559.2"; exon_number "9";
NC_043012.1	Gnomon	CDS	36175686	36175870	.	+	2	gene_id "LOC115220553"; db_xref "GeneID:115220553"; gbkey "CDS"; gene "LOC115220553"; ID ""; gene_name "LOC115220553"; transcript_id "XM_029790699.2"; product "spondin-1"; protein_id "XP_029646559.2"; exon_number "10";
NC_043012.1	Gnomon	CDS	36177937	36178008	.	+	0	gene_id "LOC115220553"; db_xref "GeneID:115220553"; gbkey "CDS"; gene "LOC115220553"; ID ""; gene_name "LOC115220553"; transcript_id "XM_029790699.2"; product "spondin-1"; protein_id "XP_029646559.2"; exon_number "11";
NC_043012.1	Gnomon	exon	36140619	36140750	.	+	.	gene_id "LOC115220553"; db_xref "GeneID:115220553"; gbkey "mRNA"; gene "LOC115220553"; ID ""; gene_name "LOC115220553"; transcript_id "XM_029790699.2"; product "spondin-1"; exon_number "1"; model_evidence "Supporting evidence includes similarity to: 11 Proteins, and 100% coverage of the annotated genomic feature by RNAseq alignments, including 40 samples with support for all annotated introns";
NC_043012.1	Gnomon	exon	36143751	36143888	.	+	.	gene_id "LOC115220553"; db_xref "GeneID:115220553"; gbkey "mRNA"; gene "LOC115220553"; ID ""; gene_name "LOC115220553"; transcript_id "XM_029790699.2"; product "spondin-1"; exon_number "2"; model_evidence "Supporting evidence includes similarity to: 11 Proteins, and 100% coverage of the annotated genomic feature by RNAseq alignments, including 40 samples with support for all annotated introns";
NC_043012.1	Gnomon	exon	36146851	36147002	.	+	.	gene_id "LOC115220553"; db_xref "GeneID:115220553"; gbkey "mRNA"; gene "LOC115220553"; ID ""; gene_name "LOC115220553"; transcript_id "XM_029790699.2"; product "spondin-1"; exon_number "3"; model_evidence "Supporting evidence includes similarity to: 11 Proteins, and 100% coverage of the annotated genomic feature by RNAseq alignments, including 40 samples with support for all annotated introns";
NC_043012.1	Gnomon	exon	36155224	36155368	.	+	.	gene_id "LOC115220553"; db_xref "GeneID:115220553"; gbkey "mRNA"; gene "LOC115220553"; ID ""; gene_name "LOC115220553"; transcript_id "XM_029790699.2"; product "spondin-1"; exon_number "4"; model_evidence "Supporting evidence includes similarity to: 11 Proteins, and 100% coverage of the annotated genomic feature by RNAseq alignments, including 40 samples with support for all annotated introns";
NC_043012.1	Gnomon	exon	36161886	36161992	.	+	.	gene_id "LOC115220553"; db_xref "GeneID:115220553"; gbkey "mRNA"; gene "LOC115220553"; ID ""; gene_name "LOC115220553"; transcript_id "XM_029790699.2"; product "spondin-1"; exon_number "5"; model_evidence "Supporting evidence includes similarity to: 11 Proteins, and 100% coverage of the annotated genomic feature by RNAseq alignments, including 40 samples with support for all annotated introns";
NC_043012.1	Gnomon	exon	36163637	36163877	.	+	.	gene_id "LOC115220553"; db_xref "GeneID:115220553"; gbkey "mRNA"; gene "LOC115220553"; ID ""; gene_name "LOC115220553"; transcript_id "XM_029790699.2"; product "spondin-1"; exon_number "6"; model_evidence "Supporting evidence includes similarity to: 11 Proteins, and 100% coverage of the annotated genomic feature by RNAseq alignments, including 40 samples with support for all annotated introns";
NC_043012.1	Gnomon	exon	36166451	36166942	.	+	.	gene_id "LOC115220553"; db_xref "GeneID:115220553"; gbkey "mRNA"; gene "LOC115220553"; ID ""; gene_name "LOC115220553"; transcript_id "XM_029790699.2"; product "spondin-1"; exon_number "7"; model_evidence "Supporting evidence includes similarity to: 11 Proteins, and 100% coverage of the annotated genomic feature by RNAseq alignments, including 40 samples with support for all annotated introns";
NC_043012.1	Gnomon	exon	36168893	36169063	.	+	.	gene_id "LOC115220553"; db_xref "GeneID:115220553"; gbkey "mRNA"; gene "LOC115220553"; ID ""; gene_name "LOC115220553"; transcript_id "XM_029790699.2"; product "spondin-1"; exon_number "8"; model_evidence "Supporting evidence includes similarity to: 11 Proteins, and 100% coverage of the annotated genomic feature by RNAseq alignments, including 40 samples with support for all annotated introns";
NC_043012.1	Gnomon	exon	36174040	36174315	.	+	.	gene_id "LOC115220553"; db_xref "GeneID:115220553"; gbkey "mRNA"; gene "LOC115220553"; ID ""; gene_name "LOC115220553"; transcript_id "XM_029790699.2"; product "spondin-1"; exon_number "9"; model_evidence "Supporting evidence includes similarity to: 11 Proteins, and 100% coverage of the annotated genomic feature by RNAseq alignments, including 40 samples with support for all annotated introns";
NC_043012.1	Gnomon	exon	36175686	36175870	.	+	.	gene_id "LOC115220553"; db_xref "GeneID:115220553"; gbkey "mRNA"; gene "LOC115220553"; ID ""; gene_name "LOC115220553"; transcript_id "XM_029790699.2"; product "spondin-1"; exon_number "10"; model_evidence "Supporting evidence includes similarity to: 11 Proteins, and 100% coverage of the annotated genomic feature by RNAseq alignments, including 40 samples with support for all annotated introns";
NC_043012.1	Gnomon	exon	36177937	36178138	.	+	.	gene_id "LOC115220553"; db_xref "GeneID:115220553"; gbkey "mRNA"; gene "LOC115220553"; ID ""; gene_name "LOC115220553"; transcript_id "XM_029790699.2"; product "spondin-1"; exon_number "11"; model_evidence "Supporting evidence includes similarity to: 11 Proteins, and 100% coverage of the annotated genomic feature by RNAseq alignments, including 40 samples with support for all annotated introns";
NC_043012.1	Gnomon	start_codon	36143777	36143779	.	+	0	gene_id "LOC115220553"; db_xref "GeneID:115220553"; gbkey "CDS"; gene "LOC115220553"; ID ""; gene_name "LOC115220553"; transcript_id "XM_029790699.2"; product "spondin-1"; protein_id "XP_029646559.2"; exon_number "2";
NC_043012.1	Gnomon	stop_codon	36178009	36178011	.	+	0	gene_id "LOC115220553"; db_xref "GeneID:115220553"; gbkey "CDS"; gene "LOC115220553"; ID ""; gene_name "LOC115220553"; transcript_id "XM_029790699.2"; product "spondin-1"; protein_id "XP_029646559.2"; exon_number "11";
NC_043012.1	Gnomon	gene	11642021	11726326	.	-	.	gene_id "LOC115220554"; db_xref "GeneID:115220554"; gbkey "Gene"; gene "LOC115220554"; gene_biotype "protein_coding"; ID ""; gene_name "LOC115220554";
NC_043012.1	Gnomon~FLAMseq	transcript	11642021	11726326	.	-	.	gene_id "LOC115220554"; ID "XM_029790701.2"; gene_name "LOC115220554"; transcript_id "FLAMseq_ext~XM_029790701.2"; three_prime_ext "506";
NC_043012.1	Gnomon~FLAMseq	exon	11642527	11643120	.	-	.	gene_id "LOC115220554"; db_xref "GeneID:115220554"; gbkey "mRNA"; gene "LOC115220554"; ID ""; gene_name "LOC115220554"; transcript_id "FLAMseq_ext~XM_029790701.2"; product "putative amine oxidase [copper-containing]"; exon_number "3"; model_evidence "Supporting evidence includes similarity to: 5 Proteins, and 100% coverage of the annotated genomic feature by RNAseq alignments, including 30 samples with support for all annotated introns";
NC_043012.1	Gnomon~FLAMseq	exon	11650095	11652158	.	-	.	gene_id "LOC115220554"; db_xref "GeneID:115220554"; gbkey "mRNA"; gene "LOC115220554"; ID ""; gene_name "LOC115220554"; transcript_id "FLAMseq_ext~XM_029790701.2"; product "putative amine oxidase [copper-containing]"; exon_number "2"; model_evidence "Supporting evidence includes similarity to: 5 Proteins, and 100% coverage of the annotated genomic feature by RNAseq alignments, including 30 samples with support for all annotated introns";
NC_043012.1	Gnomon~FLAMseq	exon	11726039	11726326	.	-	.	gene_id "LOC115220554"; db_xref "GeneID:115220554"; gbkey "mRNA"; gene "LOC115220554"; ID ""; gene_name "LOC115220554"; transcript_id "FLAMseq_ext~XM_029790701.2"; product "putative amine oxidase [copper-containing]"; exon_number "1"; model_evidence "Supporting evidence includes similarity to: 5 Proteins, and 100% coverage of the annotated genomic feature by RNAseq alignments, including 30 samples with support for all annotated introns";
NC_043012.1	Gnomon~FLAMseq	exon	11642021	11643120	.	-	.	gene_id "LOC115220554"; db_xref "GeneID:115220554"; gbkey "mRNA"; gene "LOC115220554"; ID ""; gene_name "LOC115220554"; transcript_id "FLAMseq_ext~XM_029790701.2"; product ""; exon_number "3"; model_evidence "Supporting evidence includes similarity to: 5 Proteins, and 100% coverage of the annotated genomic feature by RNAseq alignments"; three_prime_ext "506";
NC_043012.1	Gnomon	transcript	11642527	11726326	.	-	.	gene_id "LOC115220554"; ID "XM_029790701.2"; gene_name "LOC115220554"; transcript_id "XM_029790701.2";
NC_043012.1	Gnomon	CDS	11642836	11643120	.	-	0	gene_id "LOC115220554"; db_xref "GeneID:115220554"; gbkey "CDS"; gene "LOC115220554"; ID ""; gene_name "LOC115220554"; transcript_id "XM_029790701.2"; product "putative amine oxidase [copper-containing]"; protein_id "XP_029646561.1"; exon_number "3";
NC_043012.1	Gnomon	CDS	11650095	11652158	.	-	0	gene_id "LOC115220554"; db_xref "GeneID:115220554"; gbkey "CDS"; gene "LOC115220554"; ID ""; gene_name "LOC115220554"; transcript_id "XM_029790701.2"; product "putative amine oxidase [copper-containing]"; protein_id "XP_029646561.1"; exon_number "2";
NC_043012.1	Gnomon	exon	11642527	11643120	.	-	.	gene_id "LOC115220554"; db_xref "GeneID:115220554"; gbkey "mRNA"; gene "LOC115220554"; ID ""; gene_name "LOC115220554"; transcript_id "XM_029790701.2"; product "putative amine oxidase [copper-containing]"; exon_number "3"; model_evidence "Supporting evidence includes similarity to: 5 Proteins, and 100% coverage of the annotated genomic feature by RNAseq alignments, including 30 samples with support for all annotated introns";
NC_043012.1	Gnomon	exon	11650095	11652158	.	-	.	gene_id "LOC115220554"; db_xref "GeneID:115220554"; gbkey "mRNA"; gene "LOC115220554"; ID ""; gene_name "LOC115220554"; transcript_id "XM_029790701.2"; product "putative amine oxidase [copper-containing]"; exon_number "2"; model_evidence "Supporting evidence includes similarity to: 5 Proteins, and 100% coverage of the annotated genomic feature by RNAseq alignments, including 30 samples with support for all annotated introns";
NC_043012.1	Gnomon	exon	11726039	11726326	.	-	.	gene_id "LOC115220554"; db_xref "GeneID:115220554"; gbkey "mRNA"; gene "LOC115220554"; ID ""; gene_name "LOC115220554"; transcript_id "XM_029790701.2"; product "putative amine oxidase [copper-containing]"; exon_number "1"; model_evidence "Supporting evidence includes similarity to: 5 Proteins, and 100% coverage of the annotated genomic feature by RNAseq alignments, including 30 samples with support for all annotated introns";
NC_043012.1	Gnomon	start_codon	11652156	11652158	.	-	0	gene_id "LOC115220554"; db_xref "GeneID:115220554"; gbkey "CDS"; gene "LOC115220554"; ID ""; gene_name "LOC115220554"; transcript_id "XM_029790701.2"; product "putative amine oxidase [copper-containing]"; protein_id "XP_029646561.1"; exon_number "2";
NC_043012.1	Gnomon	stop_codon	11642833	11642835	.	-	0	gene_id "LOC115220554"; db_xref "GeneID:115220554"; gbkey "CDS"; gene "LOC115220554"; ID ""; gene_name "LOC115220554"; transcript_id "XM_029790701.2"; product "putative amine oxidase [copper-containing]"; protein_id "XP_029646561.1"; exon_number "3";
NC_043012.1	Gnomon	gene	1774610	1838811	.	+	.	gene_id "LOC115220555"; db_xref "GeneID:115220555"; gbkey "Gene"; gene "LOC115220555"; gene_biotype "protein_coding"; ID ""; gene_name "LOC115220555";
NC_043012.1	Gnomon	transcript	1774610	1838811	.	+	.	gene_id "LOC115220555"; ID "XM_029790702.2"; gene_name "LOC115220555"; transcript_id "XM_029790702.2";
NC_043012.1	Gnomon	CDS	1835803	1836876	.	+	0	gene_id "LOC115220555"; db_xref "GeneID:115220555"; gbkey "CDS"; gene "LOC115220555"; ID ""; gene_name "LOC115220555"; transcript_id "XM_029790702.2"; product "uncharacterized protein LOC115220555"; protein_id "XP_029646562.1"; exon_number "4";
NC_043012.1	Gnomon	exon	1774610	1774630	.	+	.	gene_id "LOC115220555"; db_xref "GeneID:115220555"; gbkey "mRNA"; gene "LOC115220555"; ID ""; gene_name "LOC115220555"; transcript_id "XM_029790702.2"; product "uncharacterized LOC115220555"; exon_number "1"; model_evidence "Supporting evidence includes similarity to: 100% coverage of the annotated genomic feature by RNAseq alignments, including 8 samples with support for all annotated introns";
NC_043012.1	Gnomon	exon	1775490	1775581	.	+	.	gene_id "LOC115220555"; db_xref "GeneID:115220555"; gbkey "mRNA"; gene "LOC115220555"; ID ""; gene_name "LOC115220555"; transcript_id "XM_029790702.2"; product "uncharacterized LOC115220555"; exon_number "2"; model_evidence "Supporting evidence includes similarity to: 100% coverage of the annotated genomic feature by RNAseq alignments, including 8 samples with support for all annotated introns";
NC_043012.1	Gnomon	exon	1818314	1818409	.	+	.	gene_id "LOC115220555"; db_xref "GeneID:115220555"; gbkey "mRNA"; gene "LOC115220555"; ID ""; gene_name "LOC115220555"; transcript_id "XM_029790702.2"; product "uncharacterized LOC115220555"; exon_number "3"; model_evidence "Supporting evidence includes similarity to: 100% coverage of the annotated genomic feature by RNAseq alignments, including 8 samples with support for all annotated introns";
NC_043012.1	Gnomon	exon	1835644	1838811	.	+	.	gene_id "LOC115220555"; db_xref "GeneID:115220555"; gbkey "mRNA"; gene "LOC115220555"; ID ""; gene_name "LOC115220555"; transcript_id "XM_029790702.2"; product "uncharacterized LOC115220555"; exon_number "4"; model_evidence "Supporting evidence includes similarity to: 100% coverage of the annotated genomic feature by RNAseq alignments, including 8 samples with support for all annotated introns";
NC_043012.1	Gnomon	start_codon	1835803	1835805	.	+	0	gene_id "LOC115220555"; db_xref "GeneID:115220555"; gbkey "CDS"; gene "LOC115220555"; ID ""; gene_name "LOC115220555"; transcript_id "XM_029790702.2"; product "uncharacterized protein LOC115220555"; protein_id "XP_029646562.1"; exon_number "4";
NC_043012.1	Gnomon	stop_codon	1836877	1836879	.	+	0	gene_id "LOC115220555"; db_xref "GeneID:115220555"; gbkey "CDS"; gene "LOC115220555"; ID ""; gene_name "LOC115220555"; transcript_id "XM_029790702.2"; product "uncharacterized protein LOC115220555"; protein_id "XP_029646562.1"; exon_number "4";
NC_043012.1	Gnomon	gene	3184647	3205988	.	+	.	gene_id "LOC115220557"; db_xref "GeneID:115220557"; gbkey "Gene"; gene "LOC115220557"; gene_biotype "protein_coding"; ID ""; gene_name "LOC115220557";
NC_043012.1	Gnomon	transcript	3184711	3205988	.	+	.	gene_id "LOC115220557"; ID "XM_029790703.2"; gene_name "LOC115220557"; transcript_id "XM_029790703.2";
NC_043012.1	Gnomon	CDS	3184794	3184916	.	+	0	gene_id "LOC115220557"; db_xref "GeneID:115220557"; gbkey "CDS"; gene "LOC115220557"; ID ""; gene_name "LOC115220557"; transcript_id "XM_029790703.2"; product "dynein assembly factor 4, axonemal-like isoform X1"; protein_id "XP_029646563.1"; exon_number "1";
NC_043012.1	Gnomon	CDS	3185707	3185857	.	+	0	gene_id "LOC115220557"; db_xref "GeneID:115220557"; gbkey "CDS"; gene "LOC115220557"; ID ""; gene_name "LOC115220557"; transcript_id "XM_029790703.2"; product "dynein assembly factor 4, axonemal-like isoform X1"; protein_id "XP_029646563.1"; exon_number "2";
NC_043012.1	Gnomon	CDS	3188256	3188389	.	+	2	gene_id "LOC115220557"; db_xref "GeneID:115220557"; gbkey "CDS"; gene "LOC115220557"; ID ""; gene_name "LOC115220557"; transcript_id "XM_029790703.2"; product "dynein assembly factor 4, axonemal-like isoform X1"; protein_id "XP_029646563.1"; exon_number "3";
NC_043012.1	Gnomon	CDS	3192225	3192335	.	+	0	gene_id "LOC115220557"; db_xref "GeneID:115220557"; gbkey "CDS"; gene "LOC115220557"; ID ""; gene_name "LOC115220557"; transcript_id "XM_029790703.2"; product "dynein assembly factor 4, axonemal-like isoform X1"; protein_id "XP_029646563.1"; exon_number "4";
NC_043012.1	Gnomon	CDS	3192992	3193079	.	+	0	gene_id "LOC115220557"; db_xref "GeneID:115220557"; gbkey "CDS"; gene "LOC115220557"; ID ""; gene_name "LOC115220557"; transcript_id "XM_029790703.2"; product "dynein assembly factor 4, axonemal-like isoform X1"; protein_id "XP_029646563.1"; exon_number "5";
NC_043012.1	Gnomon	CDS	3196175	3196293	.	+	2	gene_id "LOC115220557"; db_xref "GeneID:115220557"; gbkey "CDS"; gene "LOC115220557"; ID ""; gene_name "LOC115220557"; transcript_id "XM_029790703.2"; product "dynein assembly factor 4, axonemal-like isoform X1"; protein_id "XP_029646563.1"; exon_number "6";
NC_043012.1	Gnomon	CDS	3198035	3198135	.	+	0	gene_id "LOC115220557"; db_xref "GeneID:115220557"; gbkey "CDS"; gene "LOC115220557"; ID ""; gene_name "LOC115220557"; transcript_id "XM_029790703.2"; product "dynein assembly factor 4, axonemal-like isoform X1"; protein_id "XP_029646563.1"; exon_number "7";
NC_043012.1	Gnomon	CDS	3200286	3200366	.	+	1	gene_id "LOC115220557"; db_xref "GeneID:115220557"; gbkey "CDS"; gene "LOC115220557"; ID ""; gene_name "LOC115220557"; transcript_id "XM_029790703.2"; product "dynein assembly factor 4, axonemal-like isoform X1"; protein_id "XP_029646563.1"; exon_number "8";
NC_043012.1	Gnomon	CDS	3201969	3202041	.	+	1	gene_id "LOC115220557"; db_xref "GeneID:115220557"; gbkey "CDS"; gene "LOC115220557"; ID ""; gene_name "LOC115220557"; transcript_id "XM_029790703.2"; product "dynein assembly factor 4, axonemal-like isoform X1"; protein_id "XP_029646563.1"; exon_number "9";
NC_043012.1	Gnomon	CDS	3203086	3203191	.	+	0	gene_id "LOC115220557"; db_xref "GeneID:115220557"; gbkey "CDS"; gene "LOC115220557"; ID ""; gene_name "LOC115220557"; transcript_id "XM_029790703.2"; product "dynein assembly factor 4, axonemal-like isoform X1"; protein_id "XP_029646563.1"; exon_number "10";
NC_043012.1	Gnomon	CDS	3205792	3205883	.	+	2	gene_id "LOC115220557"; db_xref "GeneID:115220557"; gbkey "CDS"; gene "LOC115220557"; ID ""; gene_name "LOC115220557"; transcript_id "XM_029790703.2"; product "dynein assembly factor 4, axonemal-like isoform X1"; protein_id "XP_029646563.1"; exon_number "11";
NC_043012.1	Gnomon	exon	3184711	3184916	.	+	.	gene_id "LOC115220557"; db_xref "GeneID:115220557"; gbkey "mRNA"; gene "LOC115220557"; ID ""; gene_name "LOC115220557"; transcript_id "XM_029790703.2"; product "dynein assembly factor 4, axonemal-like, transcript variant X1"; exon_number "1"; model_evidence "Supporting evidence includes similarity to: 7 Proteins, and 100% coverage of the annotated genomic feature by RNAseq alignments, including 15 samples with support for all annotated introns";
NC_043012.1	Gnomon	exon	3185707	3185857	.	+	.	gene_id "LOC115220557"; db_xref "GeneID:115220557"; gbkey "mRNA"; gene "LOC115220557"; ID ""; gene_name "LOC115220557"; transcript_id "XM_029790703.2"; product "dynein assembly factor 4, axonemal-like, transcript variant X1"; exon_number "2"; model_evidence "Supporting evidence includes similarity to: 7 Proteins, and 100% coverage of the annotated genomic feature by RNAseq alignments, including 15 samples with support for all annotated introns";
NC_043012.1	Gnomon	exon	3188256	3188389	.	+	.	gene_id "LOC115220557"; db_xref "GeneID:115220557"; gbkey "mRNA"; gene "LOC115220557"; ID ""; gene_name "LOC115220557"; transcript_id "XM_029790703.2"; product "dynein assembly factor 4, axonemal-like, transcript variant X1"; exon_number "3"; model_evidence "Supporting evidence includes similarity to: 7 Proteins, and 100% coverage of the annotated genomic feature by RNAseq alignments, including 15 samples with support for all annotated introns";
NC_043012.1	Gnomon	exon	3192225	3192335	.	+	.	gene_id "LOC115220557"; db_xref "GeneID:115220557"; gbkey "mRNA"; gene "LOC115220557"; ID ""; gene_name "LOC115220557"; transcript_id "XM_029790703.2"; product "dynein assembly factor 4, axonemal-like, transcript variant X1"; exon_number "4"; model_evidence "Supporting evidence includes similarity to: 7 Proteins, and 100% coverage of the annotated genomic feature by RNAseq alignments, including 15 samples with support for all annotated introns";
NC_043012.1	Gnomon	exon	3192992	3193079	.	+	.	gene_id "LOC115220557"; db_xref "GeneID:115220557"; gbkey "mRNA"; gene "LOC115220557"; ID ""; gene_name "LOC115220557"; transcript_id "XM_029790703.2"; product "dynein assembly factor 4, axonemal-like, transcript variant X1"; exon_number "5"; model_evidence "Supporting evidence includes similarity to: 7 Proteins, and 100% coverage of the annotated genomic feature by RNAseq alignments, including 15 samples with support for all annotated introns";
NC_043012.1	Gnomon	exon	3196175	3196293	.	+	.	gene_id "LOC115220557"; db_xref "GeneID:115220557"; gbkey "mRNA"; gene "LOC115220557"; ID ""; gene_name "LOC115220557"; transcript_id "XM_029790703.2"; product "dynein assembly factor 4, axonemal-like, transcript variant X1"; exon_number "6"; model_evidence "Supporting evidence includes similarity to: 7 Proteins, and 100% coverage of the annotated genomic feature by RNAseq alignments, including 15 samples with support for all annotated introns";
NC_043012.1	Gnomon	exon	3198035	3198135	.	+	.	gene_id "LOC115220557"; db_xref "GeneID:115220557"; gbkey "mRNA"; gene "LOC115220557"; ID ""; gene_name "LOC115220557"; transcript_id "XM_029790703.2"; product "dynein assembly factor 4, axonemal-like, transcript variant X1"; exon_number "7"; model_evidence "Supporting evidence includes similarity to: 7 Proteins, and 100% coverage of the annotated genomic feature by RNAseq alignments, including 15 samples with support for all annotated introns";
NC_043012.1	Gnomon	exon	3200286	3200366	.	+	.	gene_id "LOC115220557"; db_xref "GeneID:115220557"; gbkey "mRNA"; gene "LOC115220557"; ID ""; gene_name "LOC115220557"; transcript_id "XM_029790703.2"; product "dynein assembly factor 4, axonemal-like, transcript variant X1"; exon_number "8"; model_evidence "Supporting evidence includes similarity to: 7 Proteins, and 100% coverage of the annotated genomic feature by RNAseq alignments, including 15 samples with support for all annotated introns";
NC_043012.1	Gnomon	exon	3201969	3202041	.	+	.	gene_id "LOC115220557"; db_xref "GeneID:115220557"; gbkey "mRNA"; gene "LOC115220557"; ID ""; gene_name "LOC115220557"; transcript_id "XM_029790703.2"; product "dynein assembly factor 4, axonemal-like, transcript variant X1"; exon_number "9"; model_evidence "Supporting evidence includes similarity to: 7 Proteins, and 100% coverage of the annotated genomic feature by RNAseq alignments, including 15 samples with support for all annotated introns";
NC_043012.1	Gnomon	exon	3203086	3203191	.	+	.	gene_id "LOC115220557"; db_xref "GeneID:115220557"; gbkey "mRNA"; gene "LOC115220557"; ID ""; gene_name "LOC115220557"; transcript_id "XM_029790703.2"; product "dynein assembly factor 4, axonemal-like, transcript variant X1"; exon_number "10"; model_evidence "Supporting evidence includes similarity to: 7 Proteins, and 100% coverage of the annotated genomic feature by RNAseq alignments, including 15 samples with support for all annotated introns";
NC_043012.1	Gnomon	exon	3205792	3205988	.	+	.	gene_id "LOC115220557"; db_xref "GeneID:115220557"; gbkey "mRNA"; gene "LOC115220557"; ID ""; gene_name "LOC115220557"; transcript_id "XM_029790703.2"; product "dynein assembly factor 4, axonemal-like, transcript variant X1"; exon_number "11"; model_evidence "Supporting evidence includes similarity to: 7 Proteins, and 100% coverage of the annotated genomic feature by RNAseq alignments, including 15 samples with support for all annotated introns";
NC_043012.1	Gnomon	start_codon	3184794	3184796	.	+	0	gene_id "LOC115220557"; db_xref "GeneID:115220557"; gbkey "CDS"; gene "LOC115220557"; ID ""; gene_name "LOC115220557"; transcript_id "XM_029790703.2"; product "dynein assembly factor 4, axonemal-like isoform X1"; protein_id "XP_029646563.1"; exon_number "1";
NC_043012.1	Gnomon	stop_codon	3205884	3205886	.	+	0	gene_id "LOC115220557"; db_xref "GeneID:115220557"; gbkey "CDS"; gene "LOC115220557"; ID ""; gene_name "LOC115220557"; transcript_id "XM_029790703.2"; product "dynein assembly factor 4, axonemal-like isoform X1"; protein_id "XP_029646563.1"; exon_number "11";
NC_043012.1	Gnomon	transcript	3184647	3205988	.	+	.	gene_id "LOC115220557"; ID "XM_036509834.1"; gene_name "LOC115220557"; transcript_id "XM_036509834.1";
NC_043012.1	Gnomon	CDS	3184794	3184916	.	+	0	gene_id "LOC115220557"; db_xref "GeneID:115220557"; gbkey "CDS"; gene "LOC115220557"; ID ""; gene_name "LOC115220557"; transcript_id "XM_036509834.1"; product "dynein assembly factor 4, axonemal-like isoform X2"; protein_id "XP_036365727.1"; exon_number "1";
NC_043012.1	Gnomon	CDS	3185707	3185853	.	+	0	gene_id "LOC115220557"; db_xref "GeneID:115220557"; gbkey "CDS"; gene "LOC115220557"; ID ""; gene_name "LOC115220557"; transcript_id "XM_036509834.1"; product "dynein assembly factor 4, axonemal-like isoform X2"; protein_id "XP_036365727.1"; exon_number "2";
NC_043012.1	Gnomon	CDS	3192225	3192335	.	+	0	gene_id "LOC115220557"; db_xref "GeneID:115220557"; gbkey "CDS"; gene "LOC115220557"; ID ""; gene_name "LOC115220557"; transcript_id "XM_036509834.1"; product "dynein assembly factor 4, axonemal-like isoform X2"; protein_id "XP_036365727.1"; exon_number "3";
NC_043012.1	Gnomon	CDS	3192992	3193079	.	+	0	gene_id "LOC115220557"; db_xref "GeneID:115220557"; gbkey "CDS"; gene "LOC115220557"; ID ""; gene_name "LOC115220557"; transcript_id "XM_036509834.1"; product "dynein assembly factor 4, axonemal-like isoform X2"; protein_id "XP_036365727.1"; exon_number "4";
NC_043012.1	Gnomon	CDS	3196175	3196293	.	+	2	gene_id "LOC115220557"; db_xref "GeneID:115220557"; gbkey "CDS"; gene "LOC115220557"; ID ""; gene_name "LOC115220557"; transcript_id "XM_036509834.1"; product "dynein assembly factor 4, axonemal-like isoform X2"; protein_id "XP_036365727.1"; exon_number "5";
NC_043012.1	Gnomon	CDS	3198035	3198135	.	+	0	gene_id "LOC115220557"; db_xref "GeneID:115220557"; gbkey "CDS"; gene "LOC115220557"; ID ""; gene_name "LOC115220557"; transcript_id "XM_036509834.1"; product "dynein assembly factor 4, axonemal-like isoform X2"; protein_id "XP_036365727.1"; exon_number "6";
NC_043012.1	Gnomon	CDS	3200286	3200366	.	+	1	gene_id "LOC115220557"; db_xref "GeneID:115220557"; gbkey "CDS"; gene "LOC115220557"; ID ""; gene_name "LOC115220557"; transcript_id "XM_036509834.1"; product "dynein assembly factor 4, axonemal-like isoform X2"; protein_id "XP_036365727.1"; exon_number "7";
NC_043012.1	Gnomon	CDS	3201969	3202041	.	+	1	gene_id "LOC115220557"; db_xref "GeneID:115220557"; gbkey "CDS"; gene "LOC115220557"; ID ""; gene_name "LOC115220557"; transcript_id "XM_036509834.1"; product "dynein assembly factor 4, axonemal-like isoform X2"; protein_id "XP_036365727.1"; exon_number "8";
NC_043012.1	Gnomon	CDS	3203086	3203191	.	+	0	gene_id "LOC115220557"; db_xref "GeneID:115220557"; gbkey "CDS"; gene "LOC115220557"; ID ""; gene_name "LOC115220557"; transcript_id "XM_036509834.1"; product "dynein assembly factor 4, axonemal-like isoform X2"; protein_id "XP_036365727.1"; exon_number "9";
NC_043012.1	Gnomon	CDS	3205792	3205883	.	+	2	gene_id "LOC115220557"; db_xref "GeneID:115220557"; gbkey "CDS"; gene "LOC115220557"; ID ""; gene_name "LOC115220557"; transcript_id "XM_036509834.1"; product "dynein assembly factor 4, axonemal-like isoform X2"; protein_id "XP_036365727.1"; exon_number "10";
NC_043012.1	Gnomon	exon	3184647	3184916	.	+	.	gene_id "LOC115220557"; db_xref "GeneID:115220557"; gbkey "mRNA"; gene "LOC115220557"; ID ""; gene_name "LOC115220557"; transcript_id "XM_036509834.1"; product "dynein assembly factor 4, axonemal-like, transcript variant X2"; exon_number "1"; model_evidence "Supporting evidence includes similarity to: 1 Protein, and 100% coverage of the annotated genomic feature by RNAseq alignments, including 1 sample with support for all annotated introns";
NC_043012.1	Gnomon	exon	3185707	3185853	.	+	.	gene_id "LOC115220557"; db_xref "GeneID:115220557"; gbkey "mRNA"; gene "LOC115220557"; ID ""; gene_name "LOC115220557"; transcript_id "XM_036509834.1"; product "dynein assembly factor 4, axonemal-like, transcript variant X2"; exon_number "2"; model_evidence "Supporting evidence includes similarity to: 1 Protein, and 100% coverage of the annotated genomic feature by RNAseq alignments, including 1 sample with support for all annotated introns";
NC_043012.1	Gnomon	exon	3192225	3192335	.	+	.	gene_id "LOC115220557"; db_xref "GeneID:115220557"; gbkey "mRNA"; gene "LOC115220557"; ID ""; gene_name "LOC115220557"; transcript_id "XM_036509834.1"; product "dynein assembly factor 4, axonemal-like, transcript variant X2"; exon_number "3"; model_evidence "Supporting evidence includes similarity to: 1 Protein, and 100% coverage of the annotated genomic feature by RNAseq alignments, including 1 sample with support for all annotated introns";
NC_043012.1	Gnomon	exon	3192992	3193079	.	+	.	gene_id "LOC115220557"; db_xref "GeneID:115220557"; gbkey "mRNA"; gene "LOC115220557"; ID ""; gene_name "LOC115220557"; transcript_id "XM_036509834.1"; product "dynein assembly factor 4, axonemal-like, transcript variant X2"; exon_number "4"; model_evidence "Supporting evidence includes similarity to: 1 Protein, and 100% coverage of the annotated genomic feature by RNAseq alignments, including 1 sample with support for all annotated introns";
NC_043012.1	Gnomon	exon	3196175	3196293	.	+	.	gene_id "LOC115220557"; db_xref "GeneID:115220557"; gbkey "mRNA"; gene "LOC115220557"; ID ""; gene_name "LOC115220557"; transcript_id "XM_036509834.1"; product "dynein assembly factor 4, axonemal-like, transcript variant X2"; exon_number "5"; model_evidence "Supporting evidence includes similarity to: 1 Protein, and 100% coverage of the annotated genomic feature by RNAseq alignments, including 1 sample with support for all annotated introns";
NC_043012.1	Gnomon	exon	3198035	3198135	.	+	.	gene_id "LOC115220557"; db_xref "GeneID:115220557"; gbkey "mRNA"; gene "LOC115220557"; ID ""; gene_name "LOC115220557"; transcript_id "XM_036509834.1"; product "dynein assembly factor 4, axonemal-like, transcript variant X2"; exon_number "6"; model_evidence "Supporting evidence includes similarity to: 1 Protein, and 100% coverage of the annotated genomic feature by RNAseq alignments, including 1 sample with support for all annotated introns";
NC_043012.1	Gnomon	exon	3200286	3200366	.	+	.	gene_id "LOC115220557"; db_xref "GeneID:115220557"; gbkey "mRNA"; gene "LOC115220557"; ID ""; gene_name "LOC115220557"; transcript_id "XM_036509834.1"; product "dynein assembly factor 4, axonemal-like, transcript variant X2"; exon_number "7"; model_evidence "Supporting evidence includes similarity to: 1 Protein, and 100% coverage of the annotated genomic feature by RNAseq alignments, including 1 sample with support for all annotated introns";
NC_043012.1	Gnomon	exon	3201969	3202041	.	+	.	gene_id "LOC115220557"; db_xref "GeneID:115220557"; gbkey "mRNA"; gene "LOC115220557"; ID ""; gene_name "LOC115220557"; transcript_id "XM_036509834.1"; product "dynein assembly factor 4, axonemal-like, transcript variant X2"; exon_number "8"; model_evidence "Supporting evidence includes similarity to: 1 Protein, and 100% coverage of the annotated genomic feature by RNAseq alignments, including 1 sample with support for all annotated introns";
NC_043012.1	Gnomon	exon	3203086	3203191	.	+	.	gene_id "LOC115220557"; db_xref "GeneID:115220557"; gbkey "mRNA"; gene "LOC115220557"; ID ""; gene_name "LOC115220557"; transcript_id "XM_036509834.1"; product "dynein assembly factor 4, axonemal-like, transcript variant X2"; exon_number "9"; model_evidence "Supporting evidence includes similarity to: 1 Protein, and 100% coverage of the annotated genomic feature by RNAseq alignments, including 1 sample with support for all annotated introns";
NC_043012.1	Gnomon	exon	3205792	3205988	.	+	.	gene_id "LOC115220557"; db_xref "GeneID:115220557"; gbkey "mRNA"; gene "LOC115220557"; ID ""; gene_name "LOC115220557"; transcript_id "XM_036509834.1"; product "dynein assembly factor 4, axonemal-like, transcript variant X2"; exon_number "10"; model_evidence "Supporting evidence includes similarity to: 1 Protein, and 100% coverage of the annotated genomic feature by RNAseq alignments, including 1 sample with support for all annotated introns";
NC_043012.1	Gnomon	start_codon	3184794	3184796	.	+	0	gene_id "LOC115220557"; db_xref "GeneID:115220557"; gbkey "CDS"; gene "LOC115220557"; ID ""; gene_name "LOC115220557"; transcript_id "XM_036509834.1"; product "dynein assembly factor 4, axonemal-like isoform X2"; protein_id "XP_036365727.1"; exon_number "1";
NC_043012.1	Gnomon	stop_codon	3205884	3205886	.	+	0	gene_id "LOC115220557"; db_xref "GeneID:115220557"; gbkey "CDS"; gene "LOC115220557"; ID ""; gene_name "LOC115220557"; transcript_id "XM_036509834.1"; product "dynein assembly factor 4, axonemal-like isoform X2"; protein_id "XP_036365727.1"; exon_number "10";
NC_043012.1	Gnomon	gene	15233854	15270420	.	+	.	gene_id "LOC115220558"; db_xref "GeneID:115220558"; gbkey "Gene"; gene "LOC115220558"; gene_biotype "protein_coding"; ID ""; gene_name "LOC115220558";
NC_043012.1	Gnomon~FLAMseq	transcript	15233854	15270420	.	+	.	gene_id "LOC115220558"; ID "XM_029790704.2"; gene_name "LOC115220558"; transcript_id "FLAMseq_ext~XM_029790704.2"; three_prime_ext "7188";
NC_043012.1	Gnomon~FLAMseq	exon	15233854	15234501	.	+	.	gene_id "LOC115220558"; db_xref "GeneID:115220558"; gbkey "mRNA"; gene "LOC115220558"; ID ""; gene_name "LOC115220558"; transcript_id "FLAMseq_ext~XM_029790704.2"; product "apoptosis regulator BAX"; exon_number "1"; model_evidence "Supporting evidence includes similarity to: 100% coverage of the annotated genomic feature by RNAseq alignments, including 16 samples with support for all annotated introns";
NC_043012.1	Gnomon~FLAMseq	exon	15255202	15255316	.	+	.	gene_id "LOC115220558"; db_xref "GeneID:115220558"; gbkey "mRNA"; gene "LOC115220558"; ID ""; gene_name "LOC115220558"; transcript_id "FLAMseq_ext~XM_029790704.2"; product "apoptosis regulator BAX"; exon_number "2"; model_evidence "Supporting evidence includes similarity to: 100% coverage of the annotated genomic feature by RNAseq alignments, including 16 samples with support for all annotated introns";
NC_043012.1	Gnomon~FLAMseq	exon	15258956	15259183	.	+	.	gene_id "LOC115220558"; db_xref "GeneID:115220558"; gbkey "mRNA"; gene "LOC115220558"; ID ""; gene_name "LOC115220558"; transcript_id "FLAMseq_ext~XM_029790704.2"; product "apoptosis regulator BAX"; exon_number "3"; model_evidence "Supporting evidence includes similarity to: 100% coverage of the annotated genomic feature by RNAseq alignments, including 16 samples with support for all annotated introns";
NC_043012.1	Gnomon~FLAMseq	exon	15262921	15263232	.	+	.	gene_id "LOC115220558"; db_xref "GeneID:115220558"; gbkey "mRNA"; gene "LOC115220558"; ID ""; gene_name "LOC115220558"; transcript_id "FLAMseq_ext~XM_029790704.2"; product "apoptosis regulator BAX"; exon_number "4"; model_evidence "Supporting evidence includes similarity to: 100% coverage of the annotated genomic feature by RNAseq alignments, including 16 samples with support for all annotated introns";
NC_043012.1	Gnomon~FLAMseq	exon	15262921	15270420	.	+	.	gene_id "LOC115220558"; db_xref "GeneID:115220558"; gbkey "mRNA"; gene "LOC115220558"; ID ""; gene_name "LOC115220558"; transcript_id "FLAMseq_ext~XM_029790704.2"; product ""; exon_number "4"; model_evidence "Supporting evidence includes similarity to: 100% coverage of the annotated genomic feature by RNAseq alignments"; three_prime_ext "7188";
NC_043012.1	Gnomon	transcript	15233854	15263232	.	+	.	gene_id "LOC115220558"; ID "XM_029790704.2"; gene_name "LOC115220558"; transcript_id "XM_029790704.2";
NC_043012.1	Gnomon	CDS	15234227	15234501	.	+	0	gene_id "LOC115220558"; db_xref "GeneID:115220558"; gbkey "CDS"; gene "LOC115220558"; ID ""; gene_name "LOC115220558"; transcript_id "XM_029790704.2"; product "apoptosis regulator BAX"; protein_id "XP_029646564.1"; exon_number "1";
NC_043012.1	Gnomon	CDS	15255202	15255316	.	+	1	gene_id "LOC115220558"; db_xref "GeneID:115220558"; gbkey "CDS"; gene "LOC115220558"; ID ""; gene_name "LOC115220558"; transcript_id "XM_029790704.2"; product "apoptosis regulator BAX"; protein_id "XP_029646564.1"; exon_number "2";
NC_043012.1	Gnomon	CDS	15258956	15259183	.	+	0	gene_id "LOC115220558"; db_xref "GeneID:115220558"; gbkey "CDS"; gene "LOC115220558"; ID ""; gene_name "LOC115220558"; transcript_id "XM_029790704.2"; product "apoptosis regulator BAX"; protein_id "XP_029646564.1"; exon_number "3";
NC_043012.1	Gnomon	CDS	15262921	15263019	.	+	0	gene_id "LOC115220558"; db_xref "GeneID:115220558"; gbkey "CDS"; gene "LOC115220558"; ID ""; gene_name "LOC115220558"; transcript_id "XM_029790704.2"; product "apoptosis regulator BAX"; protein_id "XP_029646564.1"; exon_number "4";
NC_043012.1	Gnomon	exon	15233854	15234501	.	+	.	gene_id "LOC115220558"; db_xref "GeneID:115220558"; gbkey "mRNA"; gene "LOC115220558"; ID ""; gene_name "LOC115220558"; transcript_id "XM_029790704.2"; product "apoptosis regulator BAX"; exon_number "1"; model_evidence "Supporting evidence includes similarity to: 100% coverage of the annotated genomic feature by RNAseq alignments, including 16 samples with support for all annotated introns";
NC_043012.1	Gnomon	exon	15255202	15255316	.	+	.	gene_id "LOC115220558"; db_xref "GeneID:115220558"; gbkey "mRNA"; gene "LOC115220558"; ID ""; gene_name "LOC115220558"; transcript_id "XM_029790704.2"; product "apoptosis regulator BAX"; exon_number "2"; model_evidence "Supporting evidence includes similarity to: 100% coverage of the annotated genomic feature by RNAseq alignments, including 16 samples with support for all annotated introns";
NC_043012.1	Gnomon	exon	15258956	15259183	.	+	.	gene_id "LOC115220558"; db_xref "GeneID:115220558"; gbkey "mRNA"; gene "LOC115220558"; ID ""; gene_name "LOC115220558"; transcript_id "XM_029790704.2"; product "apoptosis regulator BAX"; exon_number "3"; model_evidence "Supporting evidence includes similarity to: 100% coverage of the annotated genomic feature by RNAseq alignments, including 16 samples with support for all annotated introns";
NC_043012.1	Gnomon	exon	15262921	15263232	.	+	.	gene_id "LOC115220558"; db_xref "GeneID:115220558"; gbkey "mRNA"; gene "LOC115220558"; ID ""; gene_name "LOC115220558"; transcript_id "XM_029790704.2"; product "apoptosis regulator BAX"; exon_number "4"; model_evidence "Supporting evidence includes similarity to: 100% coverage of the annotated genomic feature by RNAseq alignments, including 16 samples with support for all annotated introns";
NC_043012.1	Gnomon	start_codon	15234227	15234229	.	+	0	gene_id "LOC115220558"; db_xref "GeneID:115220558"; gbkey "CDS"; gene "LOC115220558"; ID ""; gene_name "LOC115220558"; transcript_id "XM_029790704.2"; product "apoptosis regulator BAX"; protein_id "XP_029646564.1"; exon_number "1";
NC_043012.1	Gnomon	stop_codon	15263020	15263022	.	+	0	gene_id "LOC115220558"; db_xref "GeneID:115220558"; gbkey "CDS"; gene "LOC115220558"; ID ""; gene_name "LOC115220558"; transcript_id "XM_029790704.2"; product "apoptosis regulator BAX"; protein_id "XP_029646564.1"; exon_number "4";
NC_043012.1	Gnomon	gene	8406206	8416990	.	-	.	gene_id "LOC115220559"; db_xref "GeneID:115220559"; gbkey "Gene"; gene "LOC115220559"; gene_biotype "protein_coding"; ID ""; gene_name "LOC115220559";
NC_043012.1	Gnomon	transcript	8406206	8416990	.	-	.	gene_id "LOC115220559"; ID "XM_029790705.2"; gene_name "LOC115220559"; transcript_id "XM_029790705.2";
NC_043012.1	Gnomon	CDS	8406453	8407580	.	-	0	gene_id "LOC115220559"; db_xref "GeneID:115220559"; gbkey "CDS"; gene "LOC115220559"; ID ""; gene_name "LOC115220559"; transcript_id "XM_029790705.2"; product "uncharacterized protein LOC115220559"; protein_id "XP_029646565.1"; exon_number "2";
NC_043012.1	Gnomon	exon	8406206	8407603	.	-	.	gene_id "LOC115220559"; db_xref "GeneID:115220559"; gbkey "mRNA"; gene "LOC115220559"; ID ""; gene_name "LOC115220559"; transcript_id "XM_029790705.2"; product "uncharacterized LOC115220559"; exon_number "2"; model_evidence "Supporting evidence includes similarity to: 1 Protein, and 100% coverage of the annotated genomic feature by RNAseq alignments, including 9 samples with support for all annotated introns";
NC_043012.1	Gnomon	exon	8416554	8416990	.	-	.	gene_id "LOC115220559"; db_xref "GeneID:115220559"; gbkey "mRNA"; gene "LOC115220559"; ID ""; gene_name "LOC115220559"; transcript_id "XM_029790705.2"; product "uncharacterized LOC115220559"; exon_number "1"; model_evidence "Supporting evidence includes similarity to: 1 Protein, and 100% coverage of the annotated genomic feature by RNAseq alignments, including 9 samples with support for all annotated introns";
NC_043012.1	Gnomon	start_codon	8407578	8407580	.	-	0	gene_id "LOC115220559"; db_xref "GeneID:115220559"; gbkey "CDS"; gene "LOC115220559"; ID ""; gene_name "LOC115220559"; transcript_id "XM_029790705.2"; product "uncharacterized protein LOC115220559"; protein_id "XP_029646565.1"; exon_number "2";
NC_043012.1	Gnomon	stop_codon	8406450	8406452	.	-	0	gene_id "LOC115220559"; db_xref "GeneID:115220559"; gbkey "CDS"; gene "LOC115220559"; ID ""; gene_name "LOC115220559"; transcript_id "XM_029790705.2"; product "uncharacterized protein LOC115220559"; protein_id "XP_029646565.1"; exon_number "2";
NC_043012.1	Gnomon	gene	12980128	13139711	.	-	.	gene_id "LOC115220560"; db_xref "GeneID:115220560"; gbkey "Gene"; gene "LOC115220560"; gene_biotype "protein_coding"; ID ""; gene_name "LOC115220560";
NC_043012.1	Gnomon~FLAMseq	transcript	12980128	13139711	.	-	.	gene_id "LOC115220560"; ID "XM_029790706.2"; gene_name "LOC115220560"; transcript_id "FLAMseq_ext~XM_029790706.2"; three_prime_ext "2369";
NC_043012.1	Gnomon~FLAMseq	exon	12982497	12985331	.	-	.	gene_id "LOC115220560"; db_xref "GeneID:115220560"; gbkey "mRNA"; gene "LOC115220560"; ID ""; gene_name "LOC115220560"; transcript_id "FLAMseq_ext~XM_029790706.2"; product "uncharacterized LOC115220560, transcript variant X1"; exon_number "2"; model_evidence "Supporting evidence includes similarity to: 1 Protein, and 100% coverage of the annotated genomic feature by RNAseq alignments, including 20 samples with support for all annotated introns";
NC_043012.1	Gnomon~FLAMseq	exon	13139398	13139711	.	-	.	gene_id "LOC115220560"; db_xref "GeneID:115220560"; gbkey "mRNA"; gene "LOC115220560"; ID ""; gene_name "LOC115220560"; transcript_id "FLAMseq_ext~XM_029790706.2"; product "uncharacterized LOC115220560, transcript variant X1"; exon_number "1"; model_evidence "Supporting evidence includes similarity to: 1 Protein, and 100% coverage of the annotated genomic feature by RNAseq alignments, including 20 samples with support for all annotated introns";
NC_043012.1	Gnomon~FLAMseq	exon	12980128	12985331	.	-	.	gene_id "LOC115220560"; db_xref "GeneID:115220560"; gbkey "mRNA"; gene "LOC115220560"; ID ""; gene_name "LOC115220560"; transcript_id "FLAMseq_ext~XM_029790706.2"; product "uncharacterized LOC115220560"; exon_number "2"; model_evidence "Supporting evidence includes similarity to: 1 Protein, and 100% coverage of the annotated genomic feature by RNAseq alignments"; three_prime_ext "2369";
NC_043012.1	Gnomon	transcript	12982497	13139711	.	-	.	gene_id "LOC115220560"; ID "XM_029790706.2"; gene_name "LOC115220560"; transcript_id "XM_029790706.2";
NC_043012.1	Gnomon	CDS	12984312	12985295	.	-	0	gene_id "LOC115220560"; db_xref "GeneID:115220560"; gbkey "CDS"; gene "LOC115220560"; ID ""; gene_name "LOC115220560"; transcript_id "XM_029790706.2"; product "uncharacterized protein LOC115220560"; protein_id "XP_029646566.1"; exon_number "2";
NC_043012.1	Gnomon	exon	12982497	12985331	.	-	.	gene_id "LOC115220560"; db_xref "GeneID:115220560"; gbkey "mRNA"; gene "LOC115220560"; ID ""; gene_name "LOC115220560"; transcript_id "XM_029790706.2"; product "uncharacterized LOC115220560, transcript variant X1"; exon_number "2"; model_evidence "Supporting evidence includes similarity to: 1 Protein, and 100% coverage of the annotated genomic feature by RNAseq alignments, including 20 samples with support for all annotated introns";
NC_043012.1	Gnomon	exon	13139398	13139711	.	-	.	gene_id "LOC115220560"; db_xref "GeneID:115220560"; gbkey "mRNA"; gene "LOC115220560"; ID ""; gene_name "LOC115220560"; transcript_id "XM_029790706.2"; product "uncharacterized LOC115220560, transcript variant X1"; exon_number "1"; model_evidence "Supporting evidence includes similarity to: 1 Protein, and 100% coverage of the annotated genomic feature by RNAseq alignments, including 20 samples with support for all annotated introns";
NC_043012.1	Gnomon	start_codon	12985293	12985295	.	-	0	gene_id "LOC115220560"; db_xref "GeneID:115220560"; gbkey "CDS"; gene "LOC115220560"; ID ""; gene_name "LOC115220560"; transcript_id "XM_029790706.2"; product "uncharacterized protein LOC115220560"; protein_id "XP_029646566.1"; exon_number "2";
NC_043012.1	Gnomon	stop_codon	12984309	12984311	.	-	0	gene_id "LOC115220560"; db_xref "GeneID:115220560"; gbkey "CDS"; gene "LOC115220560"; ID ""; gene_name "LOC115220560"; transcript_id "XM_029790706.2"; product "uncharacterized protein LOC115220560"; protein_id "XP_029646566.1"; exon_number "2";
NC_043012.1	Gnomon	transcript	12982497	12989314	.	-	.	gene_id "LOC115220560"; ID "XM_036509889.1"; gene_name "LOC115220560"; transcript_id "XM_036509889.1";
NC_043012.1	Gnomon	CDS	12984312	12985295	.	-	0	gene_id "LOC115220560"; db_xref "GeneID:115220560"; gbkey "CDS"; gene "LOC115220560"; ID ""; gene_name "LOC115220560"; transcript_id "XM_036509889.1"; product "uncharacterized protein LOC115220560"; protein_id "XP_036365782.1"; exon_number "2";
NC_043012.1	Gnomon	exon	12982497	12985331	.	-	.	gene_id "LOC115220560"; db_xref "GeneID:115220560"; gbkey "mRNA"; gene "LOC115220560"; ID ""; gene_name "LOC115220560"; transcript_id "XM_036509889.1"; product "uncharacterized LOC115220560, transcript variant X2"; exon_number "2"; model_evidence "Supporting evidence includes similarity to: 1 Protein, and 100% coverage of the annotated genomic feature by RNAseq alignments, including 4 samples with support for all annotated introns";
NC_043012.1	Gnomon	exon	12989188	12989314	.	-	.	gene_id "LOC115220560"; db_xref "GeneID:115220560"; gbkey "mRNA"; gene "LOC115220560"; ID ""; gene_name "LOC115220560"; transcript_id "XM_036509889.1"; product "uncharacterized LOC115220560, transcript variant X2"; exon_number "1"; model_evidence "Supporting evidence includes similarity to: 1 Protein, and 100% coverage of the annotated genomic feature by RNAseq alignments, including 4 samples with support for all annotated introns";
NC_043012.1	Gnomon	start_codon	12985293	12985295	.	-	0	gene_id "LOC115220560"; db_xref "GeneID:115220560"; gbkey "CDS"; gene "LOC115220560"; ID ""; gene_name "LOC115220560"; transcript_id "XM_036509889.1"; product "uncharacterized protein LOC115220560"; protein_id "XP_036365782.1"; exon_number "2";
NC_043012.1	Gnomon	stop_codon	12984309	12984311	.	-	0	gene_id "LOC115220560"; db_xref "GeneID:115220560"; gbkey "CDS"; gene "LOC115220560"; ID ""; gene_name "LOC115220560"; transcript_id "XM_036509889.1"; product "uncharacterized protein LOC115220560"; protein_id "XP_036365782.1"; exon_number "2";
NC_043012.1	Gnomon	gene	44042137	44078639	.	-	.	gene_id "LOC115220561"; db_xref "GeneID:115220561"; gbkey "Gene"; gene "LOC115220561"; gene_biotype "protein_coding"; ID ""; gene_name "LOC115220561";
NC_043012.1	Gnomon~FLAMseq~Covext	transcript	44042137	44078367	.	-	.	gene_id "LOC115220561"; ID "XM_029790709.2"; gene_name "LOC115220561"; transcript_id "Covext~FLAMseq_ext~XM_029790709.2"; three_prime_ext "1170";
NC_043012.1	Covext	exon	44044603	44045088	.	-	.	gene_id "LOC115220561"; db_xref "GeneID:115220561"; gbkey "mRNA"; gene "LOC115220561"; ID ""; gene_name "LOC115220561"; transcript_id "Covext~FLAMseq_ext~XM_029790709.2"; product "pyroglutamyl-peptidase 1, transcript variant X2"; exon_number "5"; model_evidence "Supporting evidence includes similarity to: 10 Proteins, and 100% coverage of the annotated genomic feature by RNAseq alignments, including 40 samples with support for all annotated introns";
NC_043012.1	Covext	exon	44049187	44049416	.	-	.	gene_id "LOC115220561"; db_xref "GeneID:115220561"; gbkey "mRNA"; gene "LOC115220561"; ID ""; gene_name "LOC115220561"; transcript_id "Covext~FLAMseq_ext~XM_029790709.2"; product "pyroglutamyl-peptidase 1, transcript variant X2"; exon_number "4"; model_evidence "Supporting evidence includes similarity to: 10 Proteins, and 100% coverage of the annotated genomic feature by RNAseq alignments, including 40 samples with support for all annotated introns";
NC_043012.1	Covext	exon	44056400	44056569	.	-	.	gene_id "LOC115220561"; db_xref "GeneID:115220561"; gbkey "mRNA"; gene "LOC115220561"; ID ""; gene_name "LOC115220561"; transcript_id "Covext~FLAMseq_ext~XM_029790709.2"; product "pyroglutamyl-peptidase 1, transcript variant X2"; exon_number "3"; model_evidence "Supporting evidence includes similarity to: 10 Proteins, and 100% coverage of the annotated genomic feature by RNAseq alignments, including 40 samples with support for all annotated introns";
NC_043012.1	Covext	exon	44064110	44064159	.	-	.	gene_id "LOC115220561"; db_xref "GeneID:115220561"; gbkey "mRNA"; gene "LOC115220561"; ID ""; gene_name "LOC115220561"; transcript_id "Covext~FLAMseq_ext~XM_029790709.2"; product "pyroglutamyl-peptidase 1, transcript variant X2"; exon_number "2"; model_evidence "Supporting evidence includes similarity to: 10 Proteins, and 100% coverage of the annotated genomic feature by RNAseq alignments, including 40 samples with support for all annotated introns";
NC_043012.1	Covext	exon	44077990	44078367	.	-	.	gene_id "LOC115220561"; db_xref "GeneID:115220561"; gbkey "mRNA"; gene "LOC115220561"; ID ""; gene_name "LOC115220561"; transcript_id "Covext~FLAMseq_ext~XM_029790709.2"; product "pyroglutamyl-peptidase 1, transcript variant X2"; exon_number "1"; model_evidence "Supporting evidence includes similarity to: 10 Proteins, and 100% coverage of the annotated genomic feature by RNAseq alignments, including 40 samples with support for all annotated introns";
NC_043012.1	Covext	exon	44043433	44045088	.	-	.	gene_id "LOC115220561"; db_xref "GeneID:115220561"; gbkey "mRNA"; gene "LOC115220561"; ID ""; gene_name "LOC115220561"; transcript_id "Covext~FLAMseq_ext~XM_029790709.2"; product "pyroglutamyl-peptidase 1"; exon_number "5"; model_evidence "Supporting evidence includes similarity to: 10 Proteins, and 100% coverage of the annotated genomic feature by RNAseq alignments"; three_prime_ext "1170";
NC_043012.1	Covext	exon	44042137	44045088	.	-	.	gene_id "LOC115220561"; db_xref "GeneID:115220561"; gbkey "mRNA"; gene "LOC115220561"; ID ""; gene_name "LOC115220561"; transcript_id "Covext~FLAMseq_ext~XM_029790709.2"; product "pyroglutamyl-peptidase 1"; exon_number "5"; model_evidence "Supporting evidence includes similarity to: 10 Proteins, and 100% coverage of the annotated genomic feature by RNAseq alignments"; three_prime_ext "1296";
NC_043012.1	Gnomon~FLAMseq	transcript	44043433	44078367	.	-	.	gene_id "LOC115220561"; ID "XM_029790709.2"; gene_name "LOC115220561"; transcript_id "FLAMseq_ext~XM_029790709.2"; three_prime_ext "1170";
NC_043012.1	Gnomon~FLAMseq	exon	44044603	44045088	.	-	.	gene_id "LOC115220561"; db_xref "GeneID:115220561"; gbkey "mRNA"; gene "LOC115220561"; ID ""; gene_name "LOC115220561"; transcript_id "FLAMseq_ext~XM_029790709.2"; product "pyroglutamyl-peptidase 1, transcript variant X2"; exon_number "5"; model_evidence "Supporting evidence includes similarity to: 10 Proteins, and 100% coverage of the annotated genomic feature by RNAseq alignments, including 40 samples with support for all annotated introns";
NC_043012.1	Gnomon~FLAMseq	exon	44049187	44049416	.	-	.	gene_id "LOC115220561"; db_xref "GeneID:115220561"; gbkey "mRNA"; gene "LOC115220561"; ID ""; gene_name "LOC115220561"; transcript_id "FLAMseq_ext~XM_029790709.2"; product "pyroglutamyl-peptidase 1, transcript variant X2"; exon_number "4"; model_evidence "Supporting evidence includes similarity to: 10 Proteins, and 100% coverage of the annotated genomic feature by RNAseq alignments, including 40 samples with support for all annotated introns";
NC_043012.1	Gnomon~FLAMseq	exon	44056400	44056569	.	-	.	gene_id "LOC115220561"; db_xref "GeneID:115220561"; gbkey "mRNA"; gene "LOC115220561"; ID ""; gene_name "LOC115220561"; transcript_id "FLAMseq_ext~XM_029790709.2"; product "pyroglutamyl-peptidase 1, transcript variant X2"; exon_number "3"; model_evidence "Supporting evidence includes similarity to: 10 Proteins, and 100% coverage of the annotated genomic feature by RNAseq alignments, including 40 samples with support for all annotated introns";
NC_043012.1	Gnomon~FLAMseq	exon	44064110	44064159	.	-	.	gene_id "LOC115220561"; db_xref "GeneID:115220561"; gbkey "mRNA"; gene "LOC115220561"; ID ""; gene_name "LOC115220561"; transcript_id "FLAMseq_ext~XM_029790709.2"; product "pyroglutamyl-peptidase 1, transcript variant X2"; exon_number "2"; model_evidence "Supporting evidence includes similarity to: 10 Proteins, and 100% coverage of the annotated genomic feature by RNAseq alignments, including 40 samples with support for all annotated introns";
NC_043012.1	Gnomon~FLAMseq	exon	44077990	44078367	.	-	.	gene_id "LOC115220561"; db_xref "GeneID:115220561"; gbkey "mRNA"; gene "LOC115220561"; ID ""; gene_name "LOC115220561"; transcript_id "FLAMseq_ext~XM_029790709.2"; product "pyroglutamyl-peptidase 1, transcript variant X2"; exon_number "1"; model_evidence "Supporting evidence includes similarity to: 10 Proteins, and 100% coverage of the annotated genomic feature by RNAseq alignments, including 40 samples with support for all annotated introns";
NC_043012.1	Gnomon~FLAMseq	exon	44043433	44045088	.	-	.	gene_id "LOC115220561"; db_xref "GeneID:115220561"; gbkey "mRNA"; gene "LOC115220561"; ID ""; gene_name "LOC115220561"; transcript_id "FLAMseq_ext~XM_029790709.2"; product "pyroglutamyl-peptidase 1"; exon_number "5"; model_evidence "Supporting evidence includes similarity to: 10 Proteins, and 100% coverage of the annotated genomic feature by RNAseq alignments"; three_prime_ext "1170";
NC_043012.1	Gnomon	transcript	44044604	44078366	.	-	.	gene_id "LOC115220561"; ID "XM_029790708.2"; gene_name "LOC115220561"; transcript_id "XM_029790708.2";
NC_043012.1	Gnomon	CDS	44044932	44045088	.	-	1	gene_id "LOC115220561"; db_xref "GeneID:115220561"; gbkey "CDS"; gene "LOC115220561"; ID ""; gene_name "LOC115220561"; transcript_id "XM_029790708.2"; product "pyroglutamyl-peptidase 1"; protein_id "XP_029646568.1"; exon_number "5";
NC_043012.1	Gnomon	CDS	44049187	44049416	.	-	0	gene_id "LOC115220561"; db_xref "GeneID:115220561"; gbkey "CDS"; gene "LOC115220561"; ID ""; gene_name "LOC115220561"; transcript_id "XM_029790708.2"; product "pyroglutamyl-peptidase 1"; protein_id "XP_029646568.1"; exon_number "4";
NC_043012.1	Gnomon	CDS	44056400	44056569	.	-	2	gene_id "LOC115220561"; db_xref "GeneID:115220561"; gbkey "CDS"; gene "LOC115220561"; ID ""; gene_name "LOC115220561"; transcript_id "XM_029790708.2"; product "pyroglutamyl-peptidase 1"; protein_id "XP_029646568.1"; exon_number "3";
NC_043012.1	Gnomon	CDS	44064110	44064143	.	-	0	gene_id "LOC115220561"; db_xref "GeneID:115220561"; gbkey "CDS"; gene "LOC115220561"; ID ""; gene_name "LOC115220561"; transcript_id "XM_029790708.2"; product "pyroglutamyl-peptidase 1"; protein_id "XP_029646568.1"; exon_number "2";
NC_043012.1	Gnomon	exon	44044604	44045088	.	-	.	gene_id "LOC115220561"; db_xref "GeneID:115220561"; gbkey "mRNA"; gene "LOC115220561"; ID ""; gene_name "LOC115220561"; transcript_id "XM_029790708.2"; product "pyroglutamyl-peptidase 1, transcript variant X1"; exon_number "5"; model_evidence "Supporting evidence includes similarity to: 10 Proteins, and 100% coverage of the annotated genomic feature by RNAseq alignments, including 44 samples with support for all annotated introns";
NC_043012.1	Gnomon	exon	44049187	44049416	.	-	.	gene_id "LOC115220561"; db_xref "GeneID:115220561"; gbkey "mRNA"; gene "LOC115220561"; ID ""; gene_name "LOC115220561"; transcript_id "XM_029790708.2"; product "pyroglutamyl-peptidase 1, transcript variant X1"; exon_number "4"; model_evidence "Supporting evidence includes similarity to: 10 Proteins, and 100% coverage of the annotated genomic feature by RNAseq alignments, including 44 samples with support for all annotated introns";
NC_043012.1	Gnomon	exon	44056400	44056569	.	-	.	gene_id "LOC115220561"; db_xref "GeneID:115220561"; gbkey "mRNA"; gene "LOC115220561"; ID ""; gene_name "LOC115220561"; transcript_id "XM_029790708.2"; product "pyroglutamyl-peptidase 1, transcript variant X1"; exon_number "3"; model_evidence "Supporting evidence includes similarity to: 10 Proteins, and 100% coverage of the annotated genomic feature by RNAseq alignments, including 44 samples with support for all annotated introns";
NC_043012.1	Gnomon	exon	44064110	44064159	.	-	.	gene_id "LOC115220561"; db_xref "GeneID:115220561"; gbkey "mRNA"; gene "LOC115220561"; ID ""; gene_name "LOC115220561"; transcript_id "XM_029790708.2"; product "pyroglutamyl-peptidase 1, transcript variant X1"; exon_number "2"; model_evidence "Supporting evidence includes similarity to: 10 Proteins, and 100% coverage of the annotated genomic feature by RNAseq alignments, including 44 samples with support for all annotated introns";
NC_043012.1	Gnomon	exon	44077797	44078366	.	-	.	gene_id "LOC115220561"; db_xref "GeneID:115220561"; gbkey "mRNA"; gene "LOC115220561"; ID ""; gene_name "LOC115220561"; transcript_id "XM_029790708.2"; product "pyroglutamyl-peptidase 1, transcript variant X1"; exon_number "1"; model_evidence "Supporting evidence includes similarity to: 10 Proteins, and 100% coverage of the annotated genomic feature by RNAseq alignments, including 44 samples with support for all annotated introns";
NC_043012.1	Gnomon	start_codon	44064141	44064143	.	-	0	gene_id "LOC115220561"; db_xref "GeneID:115220561"; gbkey "CDS"; gene "LOC115220561"; ID ""; gene_name "LOC115220561"; transcript_id "XM_029790708.2"; product "pyroglutamyl-peptidase 1"; protein_id "XP_029646568.1"; exon_number "2";
NC_043012.1	Gnomon	stop_codon	44044929	44044931	.	-	0	gene_id "LOC115220561"; db_xref "GeneID:115220561"; gbkey "CDS"; gene "LOC115220561"; ID ""; gene_name "LOC115220561"; transcript_id "XM_029790708.2"; product "pyroglutamyl-peptidase 1"; protein_id "XP_029646568.1"; exon_number "5";
NC_043012.1	Gnomon	transcript	44044603	44078367	.	-	.	gene_id "LOC115220561"; ID "XM_029790709.2"; gene_name "LOC115220561"; transcript_id "XM_029790709.2";
NC_043012.1	Gnomon	CDS	44044932	44045088	.	-	1	gene_id "LOC115220561"; db_xref "GeneID:115220561"; gbkey "CDS"; gene "LOC115220561"; ID ""; gene_name "LOC115220561"; transcript_id "XM_029790709.2"; product "pyroglutamyl-peptidase 1"; protein_id "XP_029646569.1"; exon_number "5";
NC_043012.1	Gnomon	CDS	44049187	44049416	.	-	0	gene_id "LOC115220561"; db_xref "GeneID:115220561"; gbkey "CDS"; gene "LOC115220561"; ID ""; gene_name "LOC115220561"; transcript_id "XM_029790709.2"; product "pyroglutamyl-peptidase 1"; protein_id "XP_029646569.1"; exon_number "4";
NC_043012.1	Gnomon	CDS	44056400	44056569	.	-	2	gene_id "LOC115220561"; db_xref "GeneID:115220561"; gbkey "CDS"; gene "LOC115220561"; ID ""; gene_name "LOC115220561"; transcript_id "XM_029790709.2"; product "pyroglutamyl-peptidase 1"; protein_id "XP_029646569.1"; exon_number "3";
NC_043012.1	Gnomon	CDS	44064110	44064143	.	-	0	gene_id "LOC115220561"; db_xref "GeneID:115220561"; gbkey "CDS"; gene "LOC115220561"; ID ""; gene_name "LOC115220561"; transcript_id "XM_029790709.2"; product "pyroglutamyl-peptidase 1"; protein_id "XP_029646569.1"; exon_number "2";
NC_043012.1	Gnomon	exon	44044603	44045088	.	-	.	gene_id "LOC115220561"; db_xref "GeneID:115220561"; gbkey "mRNA"; gene "LOC115220561"; ID ""; gene_name "LOC115220561"; transcript_id "XM_029790709.2"; product "pyroglutamyl-peptidase 1, transcript variant X2"; exon_number "5"; model_evidence "Supporting evidence includes similarity to: 10 Proteins, and 100% coverage of the annotated genomic feature by RNAseq alignments, including 40 samples with support for all annotated introns";
NC_043012.1	Gnomon	exon	44049187	44049416	.	-	.	gene_id "LOC115220561"; db_xref "GeneID:115220561"; gbkey "mRNA"; gene "LOC115220561"; ID ""; gene_name "LOC115220561"; transcript_id "XM_029790709.2"; product "pyroglutamyl-peptidase 1, transcript variant X2"; exon_number "4"; model_evidence "Supporting evidence includes similarity to: 10 Proteins, and 100% coverage of the annotated genomic feature by RNAseq alignments, including 40 samples with support for all annotated introns";
NC_043012.1	Gnomon	exon	44056400	44056569	.	-	.	gene_id "LOC115220561"; db_xref "GeneID:115220561"; gbkey "mRNA"; gene "LOC115220561"; ID ""; gene_name "LOC115220561"; transcript_id "XM_029790709.2"; product "pyroglutamyl-peptidase 1, transcript variant X2"; exon_number "3"; model_evidence "Supporting evidence includes similarity to: 10 Proteins, and 100% coverage of the annotated genomic feature by RNAseq alignments, including 40 samples with support for all annotated introns";
NC_043012.1	Gnomon	exon	44064110	44064159	.	-	.	gene_id "LOC115220561"; db_xref "GeneID:115220561"; gbkey "mRNA"; gene "LOC115220561"; ID ""; gene_name "LOC115220561"; transcript_id "XM_029790709.2"; product "pyroglutamyl-peptidase 1, transcript variant X2"; exon_number "2"; model_evidence "Supporting evidence includes similarity to: 10 Proteins, and 100% coverage of the annotated genomic feature by RNAseq alignments, including 40 samples with support for all annotated introns";
NC_043012.1	Gnomon	exon	44077990	44078367	.	-	.	gene_id "LOC115220561"; db_xref "GeneID:115220561"; gbkey "mRNA"; gene "LOC115220561"; ID ""; gene_name "LOC115220561"; transcript_id "XM_029790709.2"; product "pyroglutamyl-peptidase 1, transcript variant X2"; exon_number "1"; model_evidence "Supporting evidence includes similarity to: 10 Proteins, and 100% coverage of the annotated genomic feature by RNAseq alignments, including 40 samples with support for all annotated introns";
NC_043012.1	Gnomon	start_codon	44064141	44064143	.	-	0	gene_id "LOC115220561"; db_xref "GeneID:115220561"; gbkey "CDS"; gene "LOC115220561"; ID ""; gene_name "LOC115220561"; transcript_id "XM_029790709.2"; product "pyroglutamyl-peptidase 1"; protein_id "XP_029646569.1"; exon_number "2";
NC_043012.1	Gnomon	stop_codon	44044929	44044931	.	-	0	gene_id "LOC115220561"; db_xref "GeneID:115220561"; gbkey "CDS"; gene "LOC115220561"; ID ""; gene_name "LOC115220561"; transcript_id "XM_029790709.2"; product "pyroglutamyl-peptidase 1"; protein_id "XP_029646569.1"; exon_number "5";
NC_043012.1	Gnomon	transcript	44044603	44078368	.	-	.	gene_id "LOC115220561"; ID "XM_029790710.2"; gene_name "LOC115220561"; transcript_id "XM_029790710.2";
NC_043012.1	Gnomon	CDS	44044932	44045088	.	-	1	gene_id "LOC115220561"; db_xref "GeneID:115220561"; gbkey "CDS"; gene "LOC115220561"; ID ""; gene_name "LOC115220561"; transcript_id "XM_029790710.2"; product "pyroglutamyl-peptidase 1"; protein_id "XP_029646570.1"; exon_number "5";
NC_043012.1	Gnomon	CDS	44049187	44049416	.	-	0	gene_id "LOC115220561"; db_xref "GeneID:115220561"; gbkey "CDS"; gene "LOC115220561"; ID ""; gene_name "LOC115220561"; transcript_id "XM_029790710.2"; product "pyroglutamyl-peptidase 1"; protein_id "XP_029646570.1"; exon_number "4";
NC_043012.1	Gnomon	CDS	44056400	44056569	.	-	2	gene_id "LOC115220561"; db_xref "GeneID:115220561"; gbkey "CDS"; gene "LOC115220561"; ID ""; gene_name "LOC115220561"; transcript_id "XM_029790710.2"; product "pyroglutamyl-peptidase 1"; protein_id "XP_029646570.1"; exon_number "3";
NC_043012.1	Gnomon	CDS	44064110	44064143	.	-	0	gene_id "LOC115220561"; db_xref "GeneID:115220561"; gbkey "CDS"; gene "LOC115220561"; ID ""; gene_name "LOC115220561"; transcript_id "XM_029790710.2"; product "pyroglutamyl-peptidase 1"; protein_id "XP_029646570.1"; exon_number "2";
NC_043012.1	Gnomon	exon	44044603	44045088	.	-	.	gene_id "LOC115220561"; db_xref "GeneID:115220561"; gbkey "mRNA"; gene "LOC115220561"; ID ""; gene_name "LOC115220561"; transcript_id "XM_029790710.2"; product "pyroglutamyl-peptidase 1, transcript variant X3"; exon_number "5"; model_evidence "Supporting evidence includes similarity to: 10 Proteins, and 100% coverage of the annotated genomic feature by RNAseq alignments, including 26 samples with support for all annotated introns";
NC_043012.1	Gnomon	exon	44049187	44049416	.	-	.	gene_id "LOC115220561"; db_xref "GeneID:115220561"; gbkey "mRNA"; gene "LOC115220561"; ID ""; gene_name "LOC115220561"; transcript_id "XM_029790710.2"; product "pyroglutamyl-peptidase 1, transcript variant X3"; exon_number "4"; model_evidence "Supporting evidence includes similarity to: 10 Proteins, and 100% coverage of the annotated genomic feature by RNAseq alignments, including 26 samples with support for all annotated introns";
NC_043012.1	Gnomon	exon	44056400	44056569	.	-	.	gene_id "LOC115220561"; db_xref "GeneID:115220561"; gbkey "mRNA"; gene "LOC115220561"; ID ""; gene_name "LOC115220561"; transcript_id "XM_029790710.2"; product "pyroglutamyl-peptidase 1, transcript variant X3"; exon_number "3"; model_evidence "Supporting evidence includes similarity to: 10 Proteins, and 100% coverage of the annotated genomic feature by RNAseq alignments, including 26 samples with support for all annotated introns";
NC_043012.1	Gnomon	exon	44064110	44064159	.	-	.	gene_id "LOC115220561"; db_xref "GeneID:115220561"; gbkey "mRNA"; gene "LOC115220561"; ID ""; gene_name "LOC115220561"; transcript_id "XM_029790710.2"; product "pyroglutamyl-peptidase 1, transcript variant X3"; exon_number "2"; model_evidence "Supporting evidence includes similarity to: 10 Proteins, and 100% coverage of the annotated genomic feature by RNAseq alignments, including 26 samples with support for all annotated introns";
NC_043012.1	Gnomon	exon	44077893	44078368	.	-	.	gene_id "LOC115220561"; db_xref "GeneID:115220561"; gbkey "mRNA"; gene "LOC115220561"; ID ""; gene_name "LOC115220561"; transcript_id "XM_029790710.2"; product "pyroglutamyl-peptidase 1, transcript variant X3"; exon_number "1"; model_evidence "Supporting evidence includes similarity to: 10 Proteins, and 100% coverage of the annotated genomic feature by RNAseq alignments, including 26 samples with support for all annotated introns";
NC_043012.1	Gnomon	start_codon	44064141	44064143	.	-	0	gene_id "LOC115220561"; db_xref "GeneID:115220561"; gbkey "CDS"; gene "LOC115220561"; ID ""; gene_name "LOC115220561"; transcript_id "XM_029790710.2"; product "pyroglutamyl-peptidase 1"; protein_id "XP_029646570.1"; exon_number "2";
NC_043012.1	Gnomon	stop_codon	44044929	44044931	.	-	0	gene_id "LOC115220561"; db_xref "GeneID:115220561"; gbkey "CDS"; gene "LOC115220561"; ID ""; gene_name "LOC115220561"; transcript_id "XM_029790710.2"; product "pyroglutamyl-peptidase 1"; protein_id "XP_029646570.1"; exon_number "5";
NC_043012.1	Gnomon	transcript	44044603	44078639	.	-	.	gene_id "LOC115220561"; ID "XM_029790711.2"; gene_name "LOC115220561"; transcript_id "XM_029790711.2";
NC_043012.1	Gnomon	CDS	44044932	44045088	.	-	1	gene_id "LOC115220561"; db_xref "GeneID:115220561"; gbkey "CDS"; gene "LOC115220561"; ID ""; gene_name "LOC115220561"; transcript_id "XM_029790711.2"; product "pyroglutamyl-peptidase 1"; protein_id "XP_029646571.1"; exon_number "5";
NC_043012.1	Gnomon	CDS	44049187	44049416	.	-	0	gene_id "LOC115220561"; db_xref "GeneID:115220561"; gbkey "CDS"; gene "LOC115220561"; ID ""; gene_name "LOC115220561"; transcript_id "XM_029790711.2"; product "pyroglutamyl-peptidase 1"; protein_id "XP_029646571.1"; exon_number "4";
NC_043012.1	Gnomon	CDS	44056400	44056569	.	-	2	gene_id "LOC115220561"; db_xref "GeneID:115220561"; gbkey "CDS"; gene "LOC115220561"; ID ""; gene_name "LOC115220561"; transcript_id "XM_029790711.2"; product "pyroglutamyl-peptidase 1"; protein_id "XP_029646571.1"; exon_number "3";
NC_043012.1	Gnomon	CDS	44064110	44064143	.	-	0	gene_id "LOC115220561"; db_xref "GeneID:115220561"; gbkey "CDS"; gene "LOC115220561"; ID ""; gene_name "LOC115220561"; transcript_id "XM_029790711.2"; product "pyroglutamyl-peptidase 1"; protein_id "XP_029646571.1"; exon_number "2";
NC_043012.1	Gnomon	exon	44044603	44045088	.	-	.	gene_id "LOC115220561"; db_xref "GeneID:115220561"; gbkey "mRNA"; gene "LOC115220561"; ID ""; gene_name "LOC115220561"; transcript_id "XM_029790711.2"; product "pyroglutamyl-peptidase 1, transcript variant X6"; exon_number "5"; model_evidence "Supporting evidence includes similarity to: 10 Proteins, and 100% coverage of the annotated genomic feature by RNAseq alignments, including 14 samples with support for all annotated introns";
NC_043012.1	Gnomon	exon	44049187	44049416	.	-	.	gene_id "LOC115220561"; db_xref "GeneID:115220561"; gbkey "mRNA"; gene "LOC115220561"; ID ""; gene_name "LOC115220561"; transcript_id "XM_029790711.2"; product "pyroglutamyl-peptidase 1, transcript variant X6"; exon_number "4"; model_evidence "Supporting evidence includes similarity to: 10 Proteins, and 100% coverage of the annotated genomic feature by RNAseq alignments, including 14 samples with support for all annotated introns";
NC_043012.1	Gnomon	exon	44056400	44056569	.	-	.	gene_id "LOC115220561"; db_xref "GeneID:115220561"; gbkey "mRNA"; gene "LOC115220561"; ID ""; gene_name "LOC115220561"; transcript_id "XM_029790711.2"; product "pyroglutamyl-peptidase 1, transcript variant X6"; exon_number "3"; model_evidence "Supporting evidence includes similarity to: 10 Proteins, and 100% coverage of the annotated genomic feature by RNAseq alignments, including 14 samples with support for all annotated introns";
NC_043012.1	Gnomon	exon	44064110	44064159	.	-	.	gene_id "LOC115220561"; db_xref "GeneID:115220561"; gbkey "mRNA"; gene "LOC115220561"; ID ""; gene_name "LOC115220561"; transcript_id "XM_029790711.2"; product "pyroglutamyl-peptidase 1, transcript variant X6"; exon_number "2"; model_evidence "Supporting evidence includes similarity to: 10 Proteins, and 100% coverage of the annotated genomic feature by RNAseq alignments, including 14 samples with support for all annotated introns";
NC_043012.1	Gnomon	exon	44078545	44078639	.	-	.	gene_id "LOC115220561"; db_xref "GeneID:115220561"; gbkey "mRNA"; gene "LOC115220561"; ID ""; gene_name "LOC115220561"; transcript_id "XM_029790711.2"; product "pyroglutamyl-peptidase 1, transcript variant X6"; exon_number "1"; model_evidence "Supporting evidence includes similarity to: 10 Proteins, and 100% coverage of the annotated genomic feature by RNAseq alignments, including 14 samples with support for all annotated introns";
NC_043012.1	Gnomon	start_codon	44064141	44064143	.	-	0	gene_id "LOC115220561"; db_xref "GeneID:115220561"; gbkey "CDS"; gene "LOC115220561"; ID ""; gene_name "LOC115220561"; transcript_id "XM_029790711.2"; product "pyroglutamyl-peptidase 1"; protein_id "XP_029646571.1"; exon_number "2";
NC_043012.1	Gnomon	stop_codon	44044929	44044931	.	-	0	gene_id "LOC115220561"; db_xref "GeneID:115220561"; gbkey "CDS"; gene "LOC115220561"; ID ""; gene_name "LOC115220561"; transcript_id "XM_029790711.2"; product "pyroglutamyl-peptidase 1"; protein_id "XP_029646571.1"; exon_number "5";
NC_043012.1	Gnomon	transcript	44044603	44078367	.	-	.	gene_id "LOC115220561"; ID "XM_036510113.1"; gene_name "LOC115220561"; transcript_id "XM_036510113.1";
NC_043012.1	Gnomon	CDS	44044932	44045088	.	-	1	gene_id "LOC115220561"; db_xref "GeneID:115220561"; gbkey "CDS"; gene "LOC115220561"; ID ""; gene_name "LOC115220561"; transcript_id "XM_036510113.1"; product "pyroglutamyl-peptidase 1"; protein_id "XP_036366006.1"; exon_number "6";
NC_043012.1	Gnomon	CDS	44049187	44049416	.	-	0	gene_id "LOC115220561"; db_xref "GeneID:115220561"; gbkey "CDS"; gene "LOC115220561"; ID ""; gene_name "LOC115220561"; transcript_id "XM_036510113.1"; product "pyroglutamyl-peptidase 1"; protein_id "XP_036366006.1"; exon_number "5";
NC_043012.1	Gnomon	CDS	44056400	44056569	.	-	2	gene_id "LOC115220561"; db_xref "GeneID:115220561"; gbkey "CDS"; gene "LOC115220561"; ID ""; gene_name "LOC115220561"; transcript_id "XM_036510113.1"; product "pyroglutamyl-peptidase 1"; protein_id "XP_036366006.1"; exon_number "4";
NC_043012.1	Gnomon	CDS	44064110	44064143	.	-	0	gene_id "LOC115220561"; db_xref "GeneID:115220561"; gbkey "CDS"; gene "LOC115220561"; ID ""; gene_name "LOC115220561"; transcript_id "XM_036510113.1"; product "pyroglutamyl-peptidase 1"; protein_id "XP_036366006.1"; exon_number "3";
NC_043012.1	Gnomon	exon	44044603	44045088	.	-	.	gene_id "LOC115220561"; db_xref "GeneID:115220561"; gbkey "mRNA"; gene "LOC115220561"; ID ""; gene_name "LOC115220561"; transcript_id "XM_036510113.1"; product "pyroglutamyl-peptidase 1, transcript variant X4"; exon_number "6"; model_evidence "Supporting evidence includes similarity to: 10 Proteins, and 100% coverage of the annotated genomic feature by RNAseq alignments, including 18 samples with support for all annotated introns";
NC_043012.1	Gnomon	exon	44049187	44049416	.	-	.	gene_id "LOC115220561"; db_xref "GeneID:115220561"; gbkey "mRNA"; gene "LOC115220561"; ID ""; gene_name "LOC115220561"; transcript_id "XM_036510113.1"; product "pyroglutamyl-peptidase 1, transcript variant X4"; exon_number "5"; model_evidence "Supporting evidence includes similarity to: 10 Proteins, and 100% coverage of the annotated genomic feature by RNAseq alignments, including 18 samples with support for all annotated introns";
NC_043012.1	Gnomon	exon	44056400	44056569	.	-	.	gene_id "LOC115220561"; db_xref "GeneID:115220561"; gbkey "mRNA"; gene "LOC115220561"; ID ""; gene_name "LOC115220561"; transcript_id "XM_036510113.1"; product "pyroglutamyl-peptidase 1, transcript variant X4"; exon_number "4"; model_evidence "Supporting evidence includes similarity to: 10 Proteins, and 100% coverage of the annotated genomic feature by RNAseq alignments, including 18 samples with support for all annotated introns";
NC_043012.1	Gnomon	exon	44064110	44064159	.	-	.	gene_id "LOC115220561"; db_xref "GeneID:115220561"; gbkey "mRNA"; gene "LOC115220561"; ID ""; gene_name "LOC115220561"; transcript_id "XM_036510113.1"; product "pyroglutamyl-peptidase 1, transcript variant X4"; exon_number "3"; model_evidence "Supporting evidence includes similarity to: 10 Proteins, and 100% coverage of the annotated genomic feature by RNAseq alignments, including 18 samples with support for all annotated introns";
NC_043012.1	Gnomon	exon	44077797	44077826	.	-	.	gene_id "LOC115220561"; db_xref "GeneID:115220561"; gbkey "mRNA"; gene "LOC115220561"; ID ""; gene_name "LOC115220561"; transcript_id "XM_036510113.1"; product "pyroglutamyl-peptidase 1, transcript variant X4"; exon_number "2"; model_evidence "Supporting evidence includes similarity to: 10 Proteins, and 100% coverage of the annotated genomic feature by RNAseq alignments, including 18 samples with support for all annotated introns";
NC_043012.1	Gnomon	exon	44077990	44078367	.	-	.	gene_id "LOC115220561"; db_xref "GeneID:115220561"; gbkey "mRNA"; gene "LOC115220561"; ID ""; gene_name "LOC115220561"; transcript_id "XM_036510113.1"; product "pyroglutamyl-peptidase 1, transcript variant X4"; exon_number "1"; model_evidence "Supporting evidence includes similarity to: 10 Proteins, and 100% coverage of the annotated genomic feature by RNAseq alignments, including 18 samples with support for all annotated introns";
NC_043012.1	Gnomon	start_codon	44064141	44064143	.	-	0	gene_id "LOC115220561"; db_xref "GeneID:115220561"; gbkey "CDS"; gene "LOC115220561"; ID ""; gene_name "LOC115220561"; transcript_id "XM_036510113.1"; product "pyroglutamyl-peptidase 1"; protein_id "XP_036366006.1"; exon_number "3";
NC_043012.1	Gnomon	stop_codon	44044929	44044931	.	-	0	gene_id "LOC115220561"; db_xref "GeneID:115220561"; gbkey "CDS"; gene "LOC115220561"; ID ""; gene_name "LOC115220561"; transcript_id "XM_036510113.1"; product "pyroglutamyl-peptidase 1"; protein_id "XP_036366006.1"; exon_number "6";
NC_043012.1	Gnomon	transcript	44044603	44078562	.	-	.	gene_id "LOC115220561"; ID "XM_036510114.1"; gene_name "LOC115220561"; transcript_id "XM_036510114.1";
NC_043012.1	Gnomon	CDS	44044932	44045088	.	-	1	gene_id "LOC115220561"; db_xref "GeneID:115220561"; gbkey "CDS"; gene "LOC115220561"; ID ""; gene_name "LOC115220561"; transcript_id "XM_036510114.1"; product "pyroglutamyl-peptidase 1"; protein_id "XP_036366007.1"; exon_number "6";
NC_043012.1	Gnomon	CDS	44049187	44049416	.	-	0	gene_id "LOC115220561"; db_xref "GeneID:115220561"; gbkey "CDS"; gene "LOC115220561"; ID ""; gene_name "LOC115220561"; transcript_id "XM_036510114.1"; product "pyroglutamyl-peptidase 1"; protein_id "XP_036366007.1"; exon_number "5";
NC_043012.1	Gnomon	CDS	44056400	44056569	.	-	2	gene_id "LOC115220561"; db_xref "GeneID:115220561"; gbkey "CDS"; gene "LOC115220561"; ID ""; gene_name "LOC115220561"; transcript_id "XM_036510114.1"; product "pyroglutamyl-peptidase 1"; protein_id "XP_036366007.1"; exon_number "4";
NC_043012.1	Gnomon	CDS	44064110	44064143	.	-	0	gene_id "LOC115220561"; db_xref "GeneID:115220561"; gbkey "CDS"; gene "LOC115220561"; ID ""; gene_name "LOC115220561"; transcript_id "XM_036510114.1"; product "pyroglutamyl-peptidase 1"; protein_id "XP_036366007.1"; exon_number "3";
NC_043012.1	Gnomon	exon	44044603	44045088	.	-	.	gene_id "LOC115220561"; db_xref "GeneID:115220561"; gbkey "mRNA"; gene "LOC115220561"; ID ""; gene_name "LOC115220561"; transcript_id "XM_036510114.1"; product "pyroglutamyl-peptidase 1, transcript variant X5"; exon_number "6"; model_evidence "Supporting evidence includes similarity to: 10 Proteins, and 100% coverage of the annotated genomic feature by RNAseq alignments, including 11 samples with support for all annotated introns";
NC_043012.1	Gnomon	exon	44049187	44049416	.	-	.	gene_id "LOC115220561"; db_xref "GeneID:115220561"; gbkey "mRNA"; gene "LOC115220561"; ID ""; gene_name "LOC115220561"; transcript_id "XM_036510114.1"; product "pyroglutamyl-peptidase 1, transcript variant X5"; exon_number "5"; model_evidence "Supporting evidence includes similarity to: 10 Proteins, and 100% coverage of the annotated genomic feature by RNAseq alignments, including 11 samples with support for all annotated introns";
NC_043012.1	Gnomon	exon	44056400	44056569	.	-	.	gene_id "LOC115220561"; db_xref "GeneID:115220561"; gbkey "mRNA"; gene "LOC115220561"; ID ""; gene_name "LOC115220561"; transcript_id "XM_036510114.1"; product "pyroglutamyl-peptidase 1, transcript variant X5"; exon_number "4"; model_evidence "Supporting evidence includes similarity to: 10 Proteins, and 100% coverage of the annotated genomic feature by RNAseq alignments, including 11 samples with support for all annotated introns";
NC_043012.1	Gnomon	exon	44064110	44064159	.	-	.	gene_id "LOC115220561"; db_xref "GeneID:115220561"; gbkey "mRNA"; gene "LOC115220561"; ID ""; gene_name "LOC115220561"; transcript_id "XM_036510114.1"; product "pyroglutamyl-peptidase 1, transcript variant X5"; exon_number "3"; model_evidence "Supporting evidence includes similarity to: 10 Proteins, and 100% coverage of the annotated genomic feature by RNAseq alignments, including 11 samples with support for all annotated introns";
NC_043012.1	Gnomon	exon	44077797	44077826	.	-	.	gene_id "LOC115220561"; db_xref "GeneID:115220561"; gbkey "mRNA"; gene "LOC115220561"; ID ""; gene_name "LOC115220561"; transcript_id "XM_036510114.1"; product "pyroglutamyl-peptidase 1, transcript variant X5"; exon_number "2"; model_evidence "Supporting evidence includes similarity to: 10 Proteins, and 100% coverage of the annotated genomic feature by RNAseq alignments, including 11 samples with support for all annotated introns";
NC_043012.1	Gnomon	exon	44078545	44078562	.	-	.	gene_id "LOC115220561"; db_xref "GeneID:115220561"; gbkey "mRNA"; gene "LOC115220561"; ID ""; gene_name "LOC115220561"; transcript_id "XM_036510114.1"; product "pyroglutamyl-peptidase 1, transcript variant X5"; exon_number "1"; model_evidence "Supporting evidence includes similarity to: 10 Proteins, and 100% coverage of the annotated genomic feature by RNAseq alignments, including 11 samples with support for all annotated introns";
NC_043012.1	Gnomon	start_codon	44064141	44064143	.	-	0	gene_id "LOC115220561"; db_xref "GeneID:115220561"; gbkey "CDS"; gene "LOC115220561"; ID ""; gene_name "LOC115220561"; transcript_id "XM_036510114.1"; product "pyroglutamyl-peptidase 1"; protein_id "XP_036366007.1"; exon_number "3";
NC_043012.1	Gnomon	stop_codon	44044929	44044931	.	-	0	gene_id "LOC115220561"; db_xref "GeneID:115220561"; gbkey "CDS"; gene "LOC115220561"; ID ""; gene_name "LOC115220561"; transcript_id "XM_036510114.1"; product "pyroglutamyl-peptidase 1"; protein_id "XP_036366007.1"; exon_number "6";
NC_043012.1	Gnomon	gene	8521656	8524159	.	+	.	gene_id "LOC115220563"; db_xref "GeneID:115220563"; gbkey "Gene"; gene "LOC115220563"; gene_biotype "protein_coding"; ID ""; gene_name "LOC115220563";
NC_043012.1	Gnomon	transcript	8521656	8524159	.	+	.	gene_id "LOC115220563"; ID "XM_029790712.2"; gene_name "LOC115220563"; transcript_id "XM_029790712.2";
NC_043012.1	Gnomon	CDS	8521896	8523536	.	+	0	gene_id "LOC115220563"; db_xref "GeneID:115220563"; gbkey "CDS"; gene "LOC115220563"; ID ""; gene_name "LOC115220563"; transcript_id "XM_029790712.2"; product "protein zntD-like"; protein_id "XP_029646572.2"; exon_number "1";
NC_043012.1	Gnomon	exon	8521656	8524159	.	+	.	gene_id "LOC115220563"; db_xref "GeneID:115220563"; gbkey "mRNA"; gene "LOC115220563"; ID ""; gene_name "LOC115220563"; transcript_id "XM_029790712.2"; product "protein zntD-like"; exon_number "1"; model_evidence "Supporting evidence includes similarity to: 4 Proteins, and 100% coverage of the annotated genomic feature by RNAseq alignments";
NC_043012.1	Gnomon	start_codon	8521896	8521898	.	+	0	gene_id "LOC115220563"; db_xref "GeneID:115220563"; gbkey "CDS"; gene "LOC115220563"; ID ""; gene_name "LOC115220563"; transcript_id "XM_029790712.2"; product "protein zntD-like"; protein_id "XP_029646572.2"; exon_number "1";
NC_043012.1	Gnomon	stop_codon	8523537	8523539	.	+	0	gene_id "LOC115220563"; db_xref "GeneID:115220563"; gbkey "CDS"; gene "LOC115220563"; ID ""; gene_name "LOC115220563"; transcript_id "XM_029790712.2"; product "protein zntD-like"; protein_id "XP_029646572.2"; exon_number "1";
NC_043012.1	Gnomon	gene	8089501	8283007	.	-	.	gene_id "LOC115220564"; db_xref "GeneID:115220564"; gbkey "Gene"; gene "LOC115220564"; gene_biotype "protein_coding"; ID ""; gene_name "LOC115220564";
NC_043012.1	Gnomon~FLAMseq	transcript	8089501	8282975	.	-	.	gene_id "LOC115220564"; ID "XM_029790713.2"; gene_name "LOC115220564"; transcript_id "FLAMseq_ext~XM_029790713.2"; three_prime_ext "5137";
NC_043012.1	Gnomon~FLAMseq	exon	8094638	8099367	.	-	.	gene_id "LOC115220564"; db_xref "GeneID:115220564"; gbkey "mRNA"; gene "LOC115220564"; ID ""; gene_name "LOC115220564"; transcript_id "FLAMseq_ext~XM_029790713.2"; product "zinc finger protein 609"; exon_number "5"; model_evidence "Supporting evidence includes similarity to: 5 Proteins, and 100% coverage of the annotated genomic feature by RNAseq alignments, including 45 samples with support for all annotated introns";
NC_043012.1	Gnomon~FLAMseq	exon	8132812	8132899	.	-	.	gene_id "LOC115220564"; db_xref "GeneID:115220564"; gbkey "mRNA"; gene "LOC115220564"; ID ""; gene_name "LOC115220564"; transcript_id "FLAMseq_ext~XM_029790713.2"; product "zinc finger protein 609"; exon_number "4"; model_evidence "Supporting evidence includes similarity to: 5 Proteins, and 100% coverage of the annotated genomic feature by RNAseq alignments, including 45 samples with support for all annotated introns";
NC_043012.1	Gnomon~FLAMseq	exon	8148167	8148323	.	-	.	gene_id "LOC115220564"; db_xref "GeneID:115220564"; gbkey "mRNA"; gene "LOC115220564"; ID ""; gene_name "LOC115220564"; transcript_id "FLAMseq_ext~XM_029790713.2"; product "zinc finger protein 609"; exon_number "3"; model_evidence "Supporting evidence includes similarity to: 5 Proteins, and 100% coverage of the annotated genomic feature by RNAseq alignments, including 45 samples with support for all annotated introns";
NC_043012.1	Gnomon~FLAMseq	exon	8247603	8249941	.	-	.	gene_id "LOC115220564"; db_xref "GeneID:115220564"; gbkey "mRNA"; gene "LOC115220564"; ID ""; gene_name "LOC115220564"; transcript_id "FLAMseq_ext~XM_029790713.2"; product "zinc finger protein 609"; exon_number "2"; model_evidence "Supporting evidence includes similarity to: 5 Proteins, and 100% coverage of the annotated genomic feature by RNAseq alignments, including 45 samples with support for all annotated introns";
NC_043012.1	Gnomon~FLAMseq	exon	8282788	8282975	.	-	.	gene_id "LOC115220564"; db_xref "GeneID:115220564"; gbkey "mRNA"; gene "LOC115220564"; ID ""; gene_name "LOC115220564"; transcript_id "FLAMseq_ext~XM_029790713.2"; product "zinc finger protein 609"; exon_number "1"; model_evidence "Supporting evidence includes similarity to: 5 Proteins, and 100% coverage of the annotated genomic feature by RNAseq alignments, including 45 samples with support for all annotated introns";
NC_043012.1	Gnomon~FLAMseq	exon	8089501	8099367	.	-	.	gene_id "LOC115220564"; db_xref "GeneID:115220564"; gbkey "mRNA"; gene "LOC115220564"; ID ""; gene_name "LOC115220564"; transcript_id "FLAMseq_ext~XM_029790713.2"; product ""; exon_number "5"; model_evidence "Supporting evidence includes similarity to: 5 Proteins, and 100% coverage of the annotated genomic feature by RNAseq alignments"; three_prime_ext "5137";
NC_043012.1	PBRI	transcript	8248800	8283007	.	-	.	gene_id "LOC115220564"; ID ""; gene_name "LOC115220564"; transcript_id "G44868.31"; uniq_trans_id "G44868.31";
NC_043012.1	PBRI	exon	8248800	8249941	.	-	.	gene_id "LOC115220564"; ID ""; gene_name "LOC115220564"; transcript_id "G44868.31"; exon_number "2"; uniq_trans_id "G44868.31";
NC_043012.1	PBRI	exon	8282788	8283007	.	-	.	gene_id "LOC115220564"; ID ""; gene_name "LOC115220564"; transcript_id "G44868.31"; exon_number "1"; uniq_trans_id "G44868.31";
NC_043012.1	Gnomon	transcript	8094638	8282975	.	-	.	gene_id "LOC115220564"; ID "XM_029790713.2"; gene_name "LOC115220564"; transcript_id "XM_029790713.2";
NC_043012.1	Gnomon	CDS	8095086	8099367	.	-	1	gene_id "LOC115220564"; db_xref "GeneID:115220564"; gbkey "CDS"; gene "LOC115220564"; ID ""; gene_name "LOC115220564"; transcript_id "XM_029790713.2"; product "zinc finger protein 609"; protein_id "XP_029646573.1"; exon_number "5";
NC_043012.1	Gnomon	CDS	8132812	8132899	.	-	2	gene_id "LOC115220564"; db_xref "GeneID:115220564"; gbkey "CDS"; gene "LOC115220564"; ID ""; gene_name "LOC115220564"; transcript_id "XM_029790713.2"; product "zinc finger protein 609"; protein_id "XP_029646573.1"; exon_number "4";
NC_043012.1	Gnomon	CDS	8148167	8148323	.	-	0	gene_id "LOC115220564"; db_xref "GeneID:115220564"; gbkey "CDS"; gene "LOC115220564"; ID ""; gene_name "LOC115220564"; transcript_id "XM_029790713.2"; product "zinc finger protein 609"; protein_id "XP_029646573.1"; exon_number "3";
NC_043012.1	Gnomon	CDS	8247603	8248682	.	-	0	gene_id "LOC115220564"; db_xref "GeneID:115220564"; gbkey "CDS"; gene "LOC115220564"; ID ""; gene_name "LOC115220564"; transcript_id "XM_029790713.2"; product "zinc finger protein 609"; protein_id "XP_029646573.1"; exon_number "2";
NC_043012.1	Gnomon	exon	8094638	8099367	.	-	.	gene_id "LOC115220564"; db_xref "GeneID:115220564"; gbkey "mRNA"; gene "LOC115220564"; ID ""; gene_name "LOC115220564"; transcript_id "XM_029790713.2"; product "zinc finger protein 609"; exon_number "5"; model_evidence "Supporting evidence includes similarity to: 5 Proteins, and 100% coverage of the annotated genomic feature by RNAseq alignments, including 45 samples with support for all annotated introns";
NC_043012.1	Gnomon	exon	8132812	8132899	.	-	.	gene_id "LOC115220564"; db_xref "GeneID:115220564"; gbkey "mRNA"; gene "LOC115220564"; ID ""; gene_name "LOC115220564"; transcript_id "XM_029790713.2"; product "zinc finger protein 609"; exon_number "4"; model_evidence "Supporting evidence includes similarity to: 5 Proteins, and 100% coverage of the annotated genomic feature by RNAseq alignments, including 45 samples with support for all annotated introns";
NC_043012.1	Gnomon	exon	8148167	8148323	.	-	.	gene_id "LOC115220564"; db_xref "GeneID:115220564"; gbkey "mRNA"; gene "LOC115220564"; ID ""; gene_name "LOC115220564"; transcript_id "XM_029790713.2"; product "zinc finger protein 609"; exon_number "3"; model_evidence "Supporting evidence includes similarity to: 5 Proteins, and 100% coverage of the annotated genomic feature by RNAseq alignments, including 45 samples with support for all annotated introns";
NC_043012.1	Gnomon	exon	8247603	8249941	.	-	.	gene_id "LOC115220564"; db_xref "GeneID:115220564"; gbkey "mRNA"; gene "LOC115220564"; ID ""; gene_name "LOC115220564"; transcript_id "XM_029790713.2"; product "zinc finger protein 609"; exon_number "2"; model_evidence "Supporting evidence includes similarity to: 5 Proteins, and 100% coverage of the annotated genomic feature by RNAseq alignments, including 45 samples with support for all annotated introns";
NC_043012.1	Gnomon	exon	8282788	8282975	.	-	.	gene_id "LOC115220564"; db_xref "GeneID:115220564"; gbkey "mRNA"; gene "LOC115220564"; ID ""; gene_name "LOC115220564"; transcript_id "XM_029790713.2"; product "zinc finger protein 609"; exon_number "1"; model_evidence "Supporting evidence includes similarity to: 5 Proteins, and 100% coverage of the annotated genomic feature by RNAseq alignments, including 45 samples with support for all annotated introns";
NC_043012.1	Gnomon	start_codon	8248680	8248682	.	-	0	gene_id "LOC115220564"; db_xref "GeneID:115220564"; gbkey "CDS"; gene "LOC115220564"; ID ""; gene_name "LOC115220564"; transcript_id "XM_029790713.2"; product "zinc finger protein 609"; protein_id "XP_029646573.1"; exon_number "2";
NC_043012.1	Gnomon	stop_codon	8095083	8095085	.	-	0	gene_id "LOC115220564"; db_xref "GeneID:115220564"; gbkey "CDS"; gene "LOC115220564"; ID ""; gene_name "LOC115220564"; transcript_id "XM_029790713.2"; product "zinc finger protein 609"; protein_id "XP_029646573.1"; exon_number "5";
NC_043012.1	Gnomon	gene	34276066	34291303	.	+	.	gene_id "LOC115220565"; db_xref "GeneID:115220565"; gbkey "Gene"; gene "LOC115220565"; gene_biotype "protein_coding"; ID ""; gene_name "LOC115220565";
NC_043012.1	Gnomon	transcript	34276066	34291303	.	+	.	gene_id "LOC115220565"; ID "XM_029790715.2"; gene_name "LOC115220565"; transcript_id "XM_029790715.2";
NC_043012.1	Gnomon	CDS	34276125	34276268	.	+	0	gene_id "LOC115220565"; db_xref "GeneID:115220565"; gbkey "CDS"; gene "LOC115220565"; ID ""; gene_name "LOC115220565"; transcript_id "XM_029790715.2"; product "deoxyribonuclease-1-like"; protein_id "XP_029646575.1"; exon_number "1";
NC_043012.1	Gnomon	CDS	34279297	34279385	.	+	0	gene_id "LOC115220565"; db_xref "GeneID:115220565"; gbkey "CDS"; gene "LOC115220565"; ID ""; gene_name "LOC115220565"; transcript_id "XM_029790715.2"; product "deoxyribonuclease-1-like"; protein_id "XP_029646575.1"; exon_number "2";
NC_043012.1	Gnomon	CDS	34283052	34283135	.	+	1	gene_id "LOC115220565"; db_xref "GeneID:115220565"; gbkey "CDS"; gene "LOC115220565"; ID ""; gene_name "LOC115220565"; transcript_id "XM_029790715.2"; product "deoxyribonuclease-1-like"; protein_id "XP_029646575.1"; exon_number "3";
NC_043012.1	Gnomon	CDS	34286056	34286174	.	+	1	gene_id "LOC115220565"; db_xref "GeneID:115220565"; gbkey "CDS"; gene "LOC115220565"; ID ""; gene_name "LOC115220565"; transcript_id "XM_029790715.2"; product "deoxyribonuclease-1-like"; protein_id "XP_029646575.1"; exon_number "4";
NC_043012.1	Gnomon	CDS	34286724	34286991	.	+	2	gene_id "LOC115220565"; db_xref "GeneID:115220565"; gbkey "CDS"; gene "LOC115220565"; ID ""; gene_name "LOC115220565"; transcript_id "XM_029790715.2"; product "deoxyribonuclease-1-like"; protein_id "XP_029646575.1"; exon_number "5";
NC_043012.1	Gnomon	CDS	34288087	34288183	.	+	1	gene_id "LOC115220565"; db_xref "GeneID:115220565"; gbkey "CDS"; gene "LOC115220565"; ID ""; gene_name "LOC115220565"; transcript_id "XM_029790715.2"; product "deoxyribonuclease-1-like"; protein_id "XP_029646575.1"; exon_number "6";
NC_043012.1	Gnomon	CDS	34291166	34291246	.	+	0	gene_id "LOC115220565"; db_xref "GeneID:115220565"; gbkey "CDS"; gene "LOC115220565"; ID ""; gene_name "LOC115220565"; transcript_id "XM_029790715.2"; product "deoxyribonuclease-1-like"; protein_id "XP_029646575.1"; exon_number "7";
NC_043012.1	Gnomon	exon	34276066	34276268	.	+	.	gene_id "LOC115220565"; db_xref "GeneID:115220565"; gbkey "mRNA"; gene "LOC115220565"; ID ""; gene_name "LOC115220565"; transcript_id "XM_029790715.2"; product "deoxyribonuclease-1-like"; exon_number "1"; model_evidence "Supporting evidence includes similarity to: 6 Proteins, and 100% coverage of the annotated genomic feature by RNAseq alignments, including 28 samples with support for all annotated introns";
NC_043012.1	Gnomon	exon	34279297	34279385	.	+	.	gene_id "LOC115220565"; db_xref "GeneID:115220565"; gbkey "mRNA"; gene "LOC115220565"; ID ""; gene_name "LOC115220565"; transcript_id "XM_029790715.2"; product "deoxyribonuclease-1-like"; exon_number "2"; model_evidence "Supporting evidence includes similarity to: 6 Proteins, and 100% coverage of the annotated genomic feature by RNAseq alignments, including 28 samples with support for all annotated introns";
NC_043012.1	Gnomon	exon	34283052	34283135	.	+	.	gene_id "LOC115220565"; db_xref "GeneID:115220565"; gbkey "mRNA"; gene "LOC115220565"; ID ""; gene_name "LOC115220565"; transcript_id "XM_029790715.2"; product "deoxyribonuclease-1-like"; exon_number "3"; model_evidence "Supporting evidence includes similarity to: 6 Proteins, and 100% coverage of the annotated genomic feature by RNAseq alignments, including 28 samples with support for all annotated introns";
NC_043012.1	Gnomon	exon	34286056	34286174	.	+	.	gene_id "LOC115220565"; db_xref "GeneID:115220565"; gbkey "mRNA"; gene "LOC115220565"; ID ""; gene_name "LOC115220565"; transcript_id "XM_029790715.2"; product "deoxyribonuclease-1-like"; exon_number "4"; model_evidence "Supporting evidence includes similarity to: 6 Proteins, and 100% coverage of the annotated genomic feature by RNAseq alignments, including 28 samples with support for all annotated introns";
NC_043012.1	Gnomon	exon	34286724	34286991	.	+	.	gene_id "LOC115220565"; db_xref "GeneID:115220565"; gbkey "mRNA"; gene "LOC115220565"; ID ""; gene_name "LOC115220565"; transcript_id "XM_029790715.2"; product "deoxyribonuclease-1-like"; exon_number "5"; model_evidence "Supporting evidence includes similarity to: 6 Proteins, and 100% coverage of the annotated genomic feature by RNAseq alignments, including 28 samples with support for all annotated introns";
NC_043012.1	Gnomon	exon	34288087	34288183	.	+	.	gene_id "LOC115220565"; db_xref "GeneID:115220565"; gbkey "mRNA"; gene "LOC115220565"; ID ""; gene_name "LOC115220565"; transcript_id "XM_029790715.2"; product "deoxyribonuclease-1-like"; exon_number "6"; model_evidence "Supporting evidence includes similarity to: 6 Proteins, and 100% coverage of the annotated genomic feature by RNAseq alignments, including 28 samples with support for all annotated introns";
NC_043012.1	Gnomon	exon	34291166	34291303	.	+	.	gene_id "LOC115220565"; db_xref "GeneID:115220565"; gbkey "mRNA"; gene "LOC115220565"; ID ""; gene_name "LOC115220565"; transcript_id "XM_029790715.2"; product "deoxyribonuclease-1-like"; exon_number "7"; model_evidence "Supporting evidence includes similarity to: 6 Proteins, and 100% coverage of the annotated genomic feature by RNAseq alignments, including 28 samples with support for all annotated introns";
NC_043012.1	Gnomon	start_codon	34276125	34276127	.	+	0	gene_id "LOC115220565"; db_xref "GeneID:115220565"; gbkey "CDS"; gene "LOC115220565"; ID ""; gene_name "LOC115220565"; transcript_id "XM_029790715.2"; product "deoxyribonuclease-1-like"; protein_id "XP_029646575.1"; exon_number "1";
NC_043012.1	Gnomon	stop_codon	34291247	34291249	.	+	0	gene_id "LOC115220565"; db_xref "GeneID:115220565"; gbkey "CDS"; gene "LOC115220565"; ID ""; gene_name "LOC115220565"; transcript_id "XM_029790715.2"; product "deoxyribonuclease-1-like"; protein_id "XP_029646575.1"; exon_number "7";
NC_043012.1	Gnomon	gene	29809600	29839373	.	-	.	gene_id "LOC115220566"; db_xref "GeneID:115220566"; gbkey "Gene"; gene "LOC115220566"; gene_biotype "protein_coding"; ID ""; gene_name "LOC115220566";
NC_043012.1	Gnomon~FLAMseq~Covext	transcript	29809600	29835738	.	-	.	gene_id "LOC115220566"; ID "XM_029790716.2"; gene_name "LOC115220566"; transcript_id "Covext~FLAMseq_ext~XM_029790716.2"; three_prime_ext "3742";
NC_043012.1	Covext	exon	29818334	29818499	.	-	.	gene_id "LOC115220566"; db_xref "GeneID:115220566"; gbkey "mRNA"; gene "LOC115220566"; ID ""; gene_name "LOC115220566"; transcript_id "Covext~FLAMseq_ext~XM_029790716.2"; product "DNA polymerase kappa-like, transcript variant X1"; exon_number "12"; model_evidence "Supporting evidence includes similarity to: 4 Proteins, and 100% coverage of the annotated genomic feature by RNAseq alignments, including 17 samples with support for all annotated introns";
NC_043012.1	Covext	exon	29820535	29822911	.	-	.	gene_id "LOC115220566"; db_xref "GeneID:115220566"; gbkey "mRNA"; gene "LOC115220566"; ID ""; gene_name "LOC115220566"; transcript_id "Covext~FLAMseq_ext~XM_029790716.2"; product "DNA polymerase kappa-like, transcript variant X1"; exon_number "11"; model_evidence "Supporting evidence includes similarity to: 4 Proteins, and 100% coverage of the annotated genomic feature by RNAseq alignments, including 17 samples with support for all annotated introns";
NC_043012.1	Covext	exon	29823491	29823662	.	-	.	gene_id "LOC115220566"; db_xref "GeneID:115220566"; gbkey "mRNA"; gene "LOC115220566"; ID ""; gene_name "LOC115220566"; transcript_id "Covext~FLAMseq_ext~XM_029790716.2"; product "DNA polymerase kappa-like, transcript variant X1"; exon_number "10"; model_evidence "Supporting evidence includes similarity to: 4 Proteins, and 100% coverage of the annotated genomic feature by RNAseq alignments, including 17 samples with support for all annotated introns";
NC_043012.1	Covext	exon	29824201	29824297	.	-	.	gene_id "LOC115220566"; db_xref "GeneID:115220566"; gbkey "mRNA"; gene "LOC115220566"; ID ""; gene_name "LOC115220566"; transcript_id "Covext~FLAMseq_ext~XM_029790716.2"; product "DNA polymerase kappa-like, transcript variant X1"; exon_number "9"; model_evidence "Supporting evidence includes similarity to: 4 Proteins, and 100% coverage of the annotated genomic feature by RNAseq alignments, including 17 samples with support for all annotated introns";
NC_043012.1	Covext	exon	29825262	29825294	.	-	.	gene_id "LOC115220566"; db_xref "GeneID:115220566"; gbkey "mRNA"; gene "LOC115220566"; ID ""; gene_name "LOC115220566"; transcript_id "Covext~FLAMseq_ext~XM_029790716.2"; product "DNA polymerase kappa-like, transcript variant X1"; exon_number "8"; model_evidence "Supporting evidence includes similarity to: 4 Proteins, and 100% coverage of the annotated genomic feature by RNAseq alignments, including 17 samples with support for all annotated introns";
NC_043012.1	Covext	exon	29826798	29826964	.	-	.	gene_id "LOC115220566"; db_xref "GeneID:115220566"; gbkey "mRNA"; gene "LOC115220566"; ID ""; gene_name "LOC115220566"; transcript_id "Covext~FLAMseq_ext~XM_029790716.2"; product "DNA polymerase kappa-like, transcript variant X1"; exon_number "7"; model_evidence "Supporting evidence includes similarity to: 4 Proteins, and 100% coverage of the annotated genomic feature by RNAseq alignments, including 17 samples with support for all annotated introns";
NC_043012.1	Covext	exon	29828237	29828361	.	-	.	gene_id "LOC115220566"; db_xref "GeneID:115220566"; gbkey "mRNA"; gene "LOC115220566"; ID ""; gene_name "LOC115220566"; transcript_id "Covext~FLAMseq_ext~XM_029790716.2"; product "DNA polymerase kappa-like, transcript variant X1"; exon_number "6"; model_evidence "Supporting evidence includes similarity to: 4 Proteins, and 100% coverage of the annotated genomic feature by RNAseq alignments, including 17 samples with support for all annotated introns";
NC_043012.1	Covext	exon	29829589	29830177	.	-	.	gene_id "LOC115220566"; db_xref "GeneID:115220566"; gbkey "mRNA"; gene "LOC115220566"; ID ""; gene_name "LOC115220566"; transcript_id "Covext~FLAMseq_ext~XM_029790716.2"; product "DNA polymerase kappa-like, transcript variant X1"; exon_number "5"; model_evidence "Supporting evidence includes similarity to: 4 Proteins, and 100% coverage of the annotated genomic feature by RNAseq alignments, including 17 samples with support for all annotated introns";
NC_043012.1	Covext	exon	29830643	29830795	.	-	.	gene_id "LOC115220566"; db_xref "GeneID:115220566"; gbkey "mRNA"; gene "LOC115220566"; ID ""; gene_name "LOC115220566"; transcript_id "Covext~FLAMseq_ext~XM_029790716.2"; product "DNA polymerase kappa-like, transcript variant X1"; exon_number "4"; model_evidence "Supporting evidence includes similarity to: 4 Proteins, and 100% coverage of the annotated genomic feature by RNAseq alignments, including 17 samples with support for all annotated introns";
NC_043012.1	Covext	exon	29831719	29831837	.	-	.	gene_id "LOC115220566"; db_xref "GeneID:115220566"; gbkey "mRNA"; gene "LOC115220566"; ID ""; gene_name "LOC115220566"; transcript_id "Covext~FLAMseq_ext~XM_029790716.2"; product "DNA polymerase kappa-like, transcript variant X1"; exon_number "3"; model_evidence "Supporting evidence includes similarity to: 4 Proteins, and 100% coverage of the annotated genomic feature by RNAseq alignments, including 17 samples with support for all annotated introns";
NC_043012.1	Covext	exon	29834907	29835163	.	-	.	gene_id "LOC115220566"; db_xref "GeneID:115220566"; gbkey "mRNA"; gene "LOC115220566"; ID ""; gene_name "LOC115220566"; transcript_id "Covext~FLAMseq_ext~XM_029790716.2"; product "DNA polymerase kappa-like, transcript variant X1"; exon_number "2"; model_evidence "Supporting evidence includes similarity to: 4 Proteins, and 100% coverage of the annotated genomic feature by RNAseq alignments, including 17 samples with support for all annotated introns";
NC_043012.1	Covext	exon	29835360	29835738	.	-	.	gene_id "LOC115220566"; db_xref "GeneID:115220566"; gbkey "mRNA"; gene "LOC115220566"; ID ""; gene_name "LOC115220566"; transcript_id "Covext~FLAMseq_ext~XM_029790716.2"; product "DNA polymerase kappa-like, transcript variant X1"; exon_number "1"; model_evidence "Supporting evidence includes similarity to: 4 Proteins, and 100% coverage of the annotated genomic feature by RNAseq alignments, including 17 samples with support for all annotated introns";
NC_043012.1	Covext	exon	29814592	29818499	.	-	.	gene_id "LOC115220566"; db_xref "GeneID:115220566"; gbkey "mRNA"; gene "LOC115220566"; ID ""; gene_name "LOC115220566"; transcript_id "Covext~FLAMseq_ext~XM_029790716.2"; product "DNA polymerase kappa-like"; exon_number "12"; model_evidence "Supporting evidence includes similarity to: 4 Proteins, and 100% coverage of the annotated genomic feature by RNAseq alignments"; three_prime_ext "3742";
NC_043012.1	Covext	exon	29809600	29818499	.	-	.	gene_id "LOC115220566"; db_xref "GeneID:115220566"; gbkey "mRNA"; gene "LOC115220566"; ID ""; gene_name "LOC115220566"; transcript_id "Covext~FLAMseq_ext~XM_029790716.2"; product "DNA polymerase kappa-like"; exon_number "12"; model_evidence "Supporting evidence includes similarity to: 4 Proteins, and 100% coverage of the annotated genomic feature by RNAseq alignments"; three_prime_ext "4992";
NC_043012.1	Gnomon~FLAMseq	transcript	29814592	29835738	.	-	.	gene_id "LOC115220566"; ID "XM_029790716.2"; gene_name "LOC115220566"; transcript_id "FLAMseq_ext~XM_029790716.2"; three_prime_ext "3742";
NC_043012.1	Gnomon~FLAMseq	exon	29818334	29818499	.	-	.	gene_id "LOC115220566"; db_xref "GeneID:115220566"; gbkey "mRNA"; gene "LOC115220566"; ID ""; gene_name "LOC115220566"; transcript_id "FLAMseq_ext~XM_029790716.2"; product "DNA polymerase kappa-like, transcript variant X1"; exon_number "12"; model_evidence "Supporting evidence includes similarity to: 4 Proteins, and 100% coverage of the annotated genomic feature by RNAseq alignments, including 17 samples with support for all annotated introns";
NC_043012.1	Gnomon~FLAMseq	exon	29820535	29822911	.	-	.	gene_id "LOC115220566"; db_xref "GeneID:115220566"; gbkey "mRNA"; gene "LOC115220566"; ID ""; gene_name "LOC115220566"; transcript_id "FLAMseq_ext~XM_029790716.2"; product "DNA polymerase kappa-like, transcript variant X1"; exon_number "11"; model_evidence "Supporting evidence includes similarity to: 4 Proteins, and 100% coverage of the annotated genomic feature by RNAseq alignments, including 17 samples with support for all annotated introns";
NC_043012.1	Gnomon~FLAMseq	exon	29823491	29823662	.	-	.	gene_id "LOC115220566"; db_xref "GeneID:115220566"; gbkey "mRNA"; gene "LOC115220566"; ID ""; gene_name "LOC115220566"; transcript_id "FLAMseq_ext~XM_029790716.2"; product "DNA polymerase kappa-like, transcript variant X1"; exon_number "10"; model_evidence "Supporting evidence includes similarity to: 4 Proteins, and 100% coverage of the annotated genomic feature by RNAseq alignments, including 17 samples with support for all annotated introns";
NC_043012.1	Gnomon~FLAMseq	exon	29824201	29824297	.	-	.	gene_id "LOC115220566"; db_xref "GeneID:115220566"; gbkey "mRNA"; gene "LOC115220566"; ID ""; gene_name "LOC115220566"; transcript_id "FLAMseq_ext~XM_029790716.2"; product "DNA polymerase kappa-like, transcript variant X1"; exon_number "9"; model_evidence "Supporting evidence includes similarity to: 4 Proteins, and 100% coverage of the annotated genomic feature by RNAseq alignments, including 17 samples with support for all annotated introns";
NC_043012.1	Gnomon~FLAMseq	exon	29825262	29825294	.	-	.	gene_id "LOC115220566"; db_xref "GeneID:115220566"; gbkey "mRNA"; gene "LOC115220566"; ID ""; gene_name "LOC115220566"; transcript_id "FLAMseq_ext~XM_029790716.2"; product "DNA polymerase kappa-like, transcript variant X1"; exon_number "8"; model_evidence "Supporting evidence includes similarity to: 4 Proteins, and 100% coverage of the annotated genomic feature by RNAseq alignments, including 17 samples with support for all annotated introns";
NC_043012.1	Gnomon~FLAMseq	exon	29826798	29826964	.	-	.	gene_id "LOC115220566"; db_xref "GeneID:115220566"; gbkey "mRNA"; gene "LOC115220566"; ID ""; gene_name "LOC115220566"; transcript_id "FLAMseq_ext~XM_029790716.2"; product "DNA polymerase kappa-like, transcript variant X1"; exon_number "7"; model_evidence "Supporting evidence includes similarity to: 4 Proteins, and 100% coverage of the annotated genomic feature by RNAseq alignments, including 17 samples with support for all annotated introns";
NC_043012.1	Gnomon~FLAMseq	exon	29828237	29828361	.	-	.	gene_id "LOC115220566"; db_xref "GeneID:115220566"; gbkey "mRNA"; gene "LOC115220566"; ID ""; gene_name "LOC115220566"; transcript_id "FLAMseq_ext~XM_029790716.2"; product "DNA polymerase kappa-like, transcript variant X1"; exon_number "6"; model_evidence "Supporting evidence includes similarity to: 4 Proteins, and 100% coverage of the annotated genomic feature by RNAseq alignments, including 17 samples with support for all annotated introns";
NC_043012.1	Gnomon~FLAMseq	exon	29829589	29830177	.	-	.	gene_id "LOC115220566"; db_xref "GeneID:115220566"; gbkey "mRNA"; gene "LOC115220566"; ID ""; gene_name "LOC115220566"; transcript_id "FLAMseq_ext~XM_029790716.2"; product "DNA polymerase kappa-like, transcript variant X1"; exon_number "5"; model_evidence "Supporting evidence includes similarity to: 4 Proteins, and 100% coverage of the annotated genomic feature by RNAseq alignments, including 17 samples with support for all annotated introns";
NC_043012.1	Gnomon~FLAMseq	exon	29830643	29830795	.	-	.	gene_id "LOC115220566"; db_xref "GeneID:115220566"; gbkey "mRNA"; gene "LOC115220566"; ID ""; gene_name "LOC115220566"; transcript_id "FLAMseq_ext~XM_029790716.2"; product "DNA polymerase kappa-like, transcript variant X1"; exon_number "4"; model_evidence "Supporting evidence includes similarity to: 4 Proteins, and 100% coverage of the annotated genomic feature by RNAseq alignments, including 17 samples with support for all annotated introns";
NC_043012.1	Gnomon~FLAMseq	exon	29831719	29831837	.	-	.	gene_id "LOC115220566"; db_xref "GeneID:115220566"; gbkey "mRNA"; gene "LOC115220566"; ID ""; gene_name "LOC115220566"; transcript_id "FLAMseq_ext~XM_029790716.2"; product "DNA polymerase kappa-like, transcript variant X1"; exon_number "3"; model_evidence "Supporting evidence includes similarity to: 4 Proteins, and 100% coverage of the annotated genomic feature by RNAseq alignments, including 17 samples with support for all annotated introns";
NC_043012.1	Gnomon~FLAMseq	exon	29834907	29835163	.	-	.	gene_id "LOC115220566"; db_xref "GeneID:115220566"; gbkey "mRNA"; gene "LOC115220566"; ID ""; gene_name "LOC115220566"; transcript_id "FLAMseq_ext~XM_029790716.2"; product "DNA polymerase kappa-like, transcript variant X1"; exon_number "2"; model_evidence "Supporting evidence includes similarity to: 4 Proteins, and 100% coverage of the annotated genomic feature by RNAseq alignments, including 17 samples with support for all annotated introns";
NC_043012.1	Gnomon~FLAMseq	exon	29835360	29835738	.	-	.	gene_id "LOC115220566"; db_xref "GeneID:115220566"; gbkey "mRNA"; gene "LOC115220566"; ID ""; gene_name "LOC115220566"; transcript_id "FLAMseq_ext~XM_029790716.2"; product "DNA polymerase kappa-like, transcript variant X1"; exon_number "1"; model_evidence "Supporting evidence includes similarity to: 4 Proteins, and 100% coverage of the annotated genomic feature by RNAseq alignments, including 17 samples with support for all annotated introns";
NC_043012.1	Gnomon~FLAMseq	exon	29814592	29818499	.	-	.	gene_id "LOC115220566"; db_xref "GeneID:115220566"; gbkey "mRNA"; gene "LOC115220566"; ID ""; gene_name "LOC115220566"; transcript_id "FLAMseq_ext~XM_029790716.2"; product "DNA polymerase kappa-like"; exon_number "12"; model_evidence "Supporting evidence includes similarity to: 4 Proteins, and 100% coverage of the annotated genomic feature by RNAseq alignments"; three_prime_ext "3742";
NC_043012.1	PBRI	transcript	29818353	29835416	.	-	.	gene_id "LOC115220566"; ID ""; gene_name "LOC115220566"; transcript_id "G45346.2"; uniq_trans_id "G45346.2";
NC_043012.1	PBRI	exon	29818353	29818499	.	-	.	gene_id "LOC115220566"; ID ""; gene_name "LOC115220566"; transcript_id "G45346.2"; exon_number "11"; uniq_trans_id "G45346.2";
NC_043012.1	PBRI	exon	29820535	29822911	.	-	.	gene_id "LOC115220566"; ID ""; gene_name "LOC115220566"; transcript_id "G45346.2"; exon_number "10"; uniq_trans_id "G45346.2";
NC_043012.1	PBRI	exon	29823491	29823662	.	-	.	gene_id "LOC115220566"; ID ""; gene_name "LOC115220566"; transcript_id "G45346.2"; exon_number "9"; uniq_trans_id "G45346.2";
NC_043012.1	PBRI	exon	29824201	29824297	.	-	.	gene_id "LOC115220566"; ID ""; gene_name "LOC115220566"; transcript_id "G45346.2"; exon_number "8"; uniq_trans_id "G45346.2";
NC_043012.1	PBRI	exon	29825262	29825294	.	-	.	gene_id "LOC115220566"; ID ""; gene_name "LOC115220566"; transcript_id "G45346.2"; exon_number "7"; uniq_trans_id "G45346.2";
NC_043012.1	PBRI	exon	29826798	29826964	.	-	.	gene_id "LOC115220566"; ID ""; gene_name "LOC115220566"; transcript_id "G45346.2"; exon_number "6"; uniq_trans_id "G45346.2";
NC_043012.1	PBRI	exon	29828237	29828361	.	-	.	gene_id "LOC115220566"; ID ""; gene_name "LOC115220566"; transcript_id "G45346.2"; exon_number "5"; uniq_trans_id "G45346.2";
NC_043012.1	PBRI	exon	29829589	29830177	.	-	.	gene_id "LOC115220566"; ID ""; gene_name "LOC115220566"; transcript_id "G45346.2"; exon_number "4"; uniq_trans_id "G45346.2";
NC_043012.1	PBRI	exon	29830643	29830795	.	-	.	gene_id "LOC115220566"; ID ""; gene_name "LOC115220566"; transcript_id "G45346.2"; exon_number "3"; uniq_trans_id "G45346.2";
NC_043012.1	PBRI	exon	29831719	29831837	.	-	.	gene_id "LOC115220566"; ID ""; gene_name "LOC115220566"; transcript_id "G45346.2"; exon_number "2"; uniq_trans_id "G45346.2";
NC_043012.1	PBRI	exon	29834907	29835416	.	-	.	gene_id "LOC115220566"; ID ""; gene_name "LOC115220566"; transcript_id "G45346.2"; exon_number "1"; uniq_trans_id "G45346.2";
NC_043012.1	PBRI	transcript	29818353	29835237	.	-	.	gene_id "LOC115220566"; ID ""; gene_name "LOC115220566"; transcript_id "G45346.3"; uniq_trans_id "G45346.3";
NC_043012.1	PBRI	exon	29818353	29818499	.	-	.	gene_id "LOC115220566"; ID ""; gene_name "LOC115220566"; transcript_id "G45346.3"; exon_number "10"; uniq_trans_id "G45346.3";
NC_043012.1	PBRI	exon	29820535	29822911	.	-	.	gene_id "LOC115220566"; ID ""; gene_name "LOC115220566"; transcript_id "G45346.3"; exon_number "9"; uniq_trans_id "G45346.3";
NC_043012.1	PBRI	exon	29823491	29823662	.	-	.	gene_id "LOC115220566"; ID ""; gene_name "LOC115220566"; transcript_id "G45346.3"; exon_number "8"; uniq_trans_id "G45346.3";
NC_043012.1	PBRI	exon	29824201	29824297	.	-	.	gene_id "LOC115220566"; ID ""; gene_name "LOC115220566"; transcript_id "G45346.3"; exon_number "7"; uniq_trans_id "G45346.3";
NC_043012.1	PBRI	exon	29825262	29825294	.	-	.	gene_id "LOC115220566"; ID ""; gene_name "LOC115220566"; transcript_id "G45346.3"; exon_number "6"; uniq_trans_id "G45346.3";
NC_043012.1	PBRI	exon	29826798	29826964	.	-	.	gene_id "LOC115220566"; ID ""; gene_name "LOC115220566"; transcript_id "G45346.3"; exon_number "5"; uniq_trans_id "G45346.3";
NC_043012.1	PBRI	exon	29828237	29828361	.	-	.	gene_id "LOC115220566"; ID ""; gene_name "LOC115220566"; transcript_id "G45346.3"; exon_number "4"; uniq_trans_id "G45346.3";
NC_043012.1	PBRI	exon	29829589	29830177	.	-	.	gene_id "LOC115220566"; ID ""; gene_name "LOC115220566"; transcript_id "G45346.3"; exon_number "3"; uniq_trans_id "G45346.3";
NC_043012.1	PBRI	exon	29831719	29831837	.	-	.	gene_id "LOC115220566"; ID ""; gene_name "LOC115220566"; transcript_id "G45346.3"; exon_number "2"; uniq_trans_id "G45346.3";
NC_043012.1	PBRI	exon	29834907	29835237	.	-	.	gene_id "LOC115220566"; ID ""; gene_name "LOC115220566"; transcript_id "G45346.3"; exon_number "1"; uniq_trans_id "G45346.3";
NC_043012.1	PBRI	transcript	29818353	29825305	.	-	.	gene_id "LOC115220566"; ID ""; gene_name "LOC115220566"; transcript_id "G45346.4"; uniq_trans_id "G45346.4";
NC_043012.1	PBRI	exon	29818353	29818499	.	-	.	gene_id "LOC115220566"; ID ""; gene_name "LOC115220566"; transcript_id "G45346.4"; exon_number "5"; uniq_trans_id "G45346.4";
NC_043012.1	PBRI	exon	29820535	29822911	.	-	.	gene_id "LOC115220566"; ID ""; gene_name "LOC115220566"; transcript_id "G45346.4"; exon_number "4"; uniq_trans_id "G45346.4";
NC_043012.1	PBRI	exon	29823491	29823662	.	-	.	gene_id "LOC115220566"; ID ""; gene_name "LOC115220566"; transcript_id "G45346.4"; exon_number "3"; uniq_trans_id "G45346.4";
NC_043012.1	PBRI	exon	29824201	29824297	.	-	.	gene_id "LOC115220566"; ID ""; gene_name "LOC115220566"; transcript_id "G45346.4"; exon_number "2"; uniq_trans_id "G45346.4";
NC_043012.1	PBRI	exon	29825262	29825305	.	-	.	gene_id "LOC115220566"; ID ""; gene_name "LOC115220566"; transcript_id "G45346.4"; exon_number "1"; uniq_trans_id "G45346.4";
NC_043012.1	Gnomon	transcript	29818334	29835738	.	-	.	gene_id "LOC115220566"; ID "XM_029790716.2"; gene_name "LOC115220566"; transcript_id "XM_029790716.2";
NC_043012.1	Gnomon	CDS	29818406	29818499	.	-	1	gene_id "LOC115220566"; db_xref "GeneID:115220566"; gbkey "CDS"; gene "LOC115220566"; ID ""; gene_name "LOC115220566"; transcript_id "XM_029790716.2"; product "DNA polymerase kappa-like isoform X1"; protein_id "XP_029646576.1"; exon_number "12";
NC_043012.1	Gnomon	CDS	29820535	29822911	.	-	2	gene_id "LOC115220566"; db_xref "GeneID:115220566"; gbkey "CDS"; gene "LOC115220566"; ID ""; gene_name "LOC115220566"; transcript_id "XM_029790716.2"; product "DNA polymerase kappa-like isoform X1"; protein_id "XP_029646576.1"; exon_number "11";
NC_043012.1	Gnomon	CDS	29823491	29823662	.	-	0	gene_id "LOC115220566"; db_xref "GeneID:115220566"; gbkey "CDS"; gene "LOC115220566"; ID ""; gene_name "LOC115220566"; transcript_id "XM_029790716.2"; product "DNA polymerase kappa-like isoform X1"; protein_id "XP_029646576.1"; exon_number "10";
NC_043012.1	Gnomon	CDS	29824201	29824297	.	-	1	gene_id "LOC115220566"; db_xref "GeneID:115220566"; gbkey "CDS"; gene "LOC115220566"; ID ""; gene_name "LOC115220566"; transcript_id "XM_029790716.2"; product "DNA polymerase kappa-like isoform X1"; protein_id "XP_029646576.1"; exon_number "9";
NC_043012.1	Gnomon	CDS	29825262	29825294	.	-	1	gene_id "LOC115220566"; db_xref "GeneID:115220566"; gbkey "CDS"; gene "LOC115220566"; ID ""; gene_name "LOC115220566"; transcript_id "XM_029790716.2"; product "DNA polymerase kappa-like isoform X1"; protein_id "XP_029646576.1"; exon_number "8";
NC_043012.1	Gnomon	CDS	29826798	29826964	.	-	0	gene_id "LOC115220566"; db_xref "GeneID:115220566"; gbkey "CDS"; gene "LOC115220566"; ID ""; gene_name "LOC115220566"; transcript_id "XM_029790716.2"; product "DNA polymerase kappa-like isoform X1"; protein_id "XP_029646576.1"; exon_number "7";
NC_043012.1	Gnomon	CDS	29828237	29828361	.	-	2	gene_id "LOC115220566"; db_xref "GeneID:115220566"; gbkey "CDS"; gene "LOC115220566"; ID ""; gene_name "LOC115220566"; transcript_id "XM_029790716.2"; product "DNA polymerase kappa-like isoform X1"; protein_id "XP_029646576.1"; exon_number "6";
NC_043012.1	Gnomon	CDS	29829589	29830177	.	-	0	gene_id "LOC115220566"; db_xref "GeneID:115220566"; gbkey "CDS"; gene "LOC115220566"; ID ""; gene_name "LOC115220566"; transcript_id "XM_029790716.2"; product "DNA polymerase kappa-like isoform X1"; protein_id "XP_029646576.1"; exon_number "5";
NC_043012.1	Gnomon	CDS	29830643	29830795	.	-	0	gene_id "LOC115220566"; db_xref "GeneID:115220566"; gbkey "CDS"; gene "LOC115220566"; ID ""; gene_name "LOC115220566"; transcript_id "XM_029790716.2"; product "DNA polymerase kappa-like isoform X1"; protein_id "XP_029646576.1"; exon_number "4";
NC_043012.1	Gnomon	CDS	29831719	29831837	.	-	2	gene_id "LOC115220566"; db_xref "GeneID:115220566"; gbkey "CDS"; gene "LOC115220566"; ID ""; gene_name "LOC115220566"; transcript_id "XM_029790716.2"; product "DNA polymerase kappa-like isoform X1"; protein_id "XP_029646576.1"; exon_number "3";
NC_043012.1	Gnomon	CDS	29834907	29835030	.	-	0	gene_id "LOC115220566"; db_xref "GeneID:115220566"; gbkey "CDS"; gene "LOC115220566"; ID ""; gene_name "LOC115220566"; transcript_id "XM_029790716.2"; product "DNA polymerase kappa-like isoform X1"; protein_id "XP_029646576.1"; exon_number "2";
NC_043012.1	Gnomon	exon	29818334	29818499	.	-	.	gene_id "LOC115220566"; db_xref "GeneID:115220566"; gbkey "mRNA"; gene "LOC115220566"; ID ""; gene_name "LOC115220566"; transcript_id "XM_029790716.2"; product "DNA polymerase kappa-like, transcript variant X1"; exon_number "12"; model_evidence "Supporting evidence includes similarity to: 4 Proteins, and 100% coverage of the annotated genomic feature by RNAseq alignments, including 17 samples with support for all annotated introns";
NC_043012.1	Gnomon	exon	29820535	29822911	.	-	.	gene_id "LOC115220566"; db_xref "GeneID:115220566"; gbkey "mRNA"; gene "LOC115220566"; ID ""; gene_name "LOC115220566"; transcript_id "XM_029790716.2"; product "DNA polymerase kappa-like, transcript variant X1"; exon_number "11"; model_evidence "Supporting evidence includes similarity to: 4 Proteins, and 100% coverage of the annotated genomic feature by RNAseq alignments, including 17 samples with support for all annotated introns";
NC_043012.1	Gnomon	exon	29823491	29823662	.	-	.	gene_id "LOC115220566"; db_xref "GeneID:115220566"; gbkey "mRNA"; gene "LOC115220566"; ID ""; gene_name "LOC115220566"; transcript_id "XM_029790716.2"; product "DNA polymerase kappa-like, transcript variant X1"; exon_number "10"; model_evidence "Supporting evidence includes similarity to: 4 Proteins, and 100% coverage of the annotated genomic feature by RNAseq alignments, including 17 samples with support for all annotated introns";
NC_043012.1	Gnomon	exon	29824201	29824297	.	-	.	gene_id "LOC115220566"; db_xref "GeneID:115220566"; gbkey "mRNA"; gene "LOC115220566"; ID ""; gene_name "LOC115220566"; transcript_id "XM_029790716.2"; product "DNA polymerase kappa-like, transcript variant X1"; exon_number "9"; model_evidence "Supporting evidence includes similarity to: 4 Proteins, and 100% coverage of the annotated genomic feature by RNAseq alignments, including 17 samples with support for all annotated introns";
NC_043012.1	Gnomon	exon	29825262	29825294	.	-	.	gene_id "LOC115220566"; db_xref "GeneID:115220566"; gbkey "mRNA"; gene "LOC115220566"; ID ""; gene_name "LOC115220566"; transcript_id "XM_029790716.2"; product "DNA polymerase kappa-like, transcript variant X1"; exon_number "8"; model_evidence "Supporting evidence includes similarity to: 4 Proteins, and 100% coverage of the annotated genomic feature by RNAseq alignments, including 17 samples with support for all annotated introns";
NC_043012.1	Gnomon	exon	29826798	29826964	.	-	.	gene_id "LOC115220566"; db_xref "GeneID:115220566"; gbkey "mRNA"; gene "LOC115220566"; ID ""; gene_name "LOC115220566"; transcript_id "XM_029790716.2"; product "DNA polymerase kappa-like, transcript variant X1"; exon_number "7"; model_evidence "Supporting evidence includes similarity to: 4 Proteins, and 100% coverage of the annotated genomic feature by RNAseq alignments, including 17 samples with support for all annotated introns";
NC_043012.1	Gnomon	exon	29828237	29828361	.	-	.	gene_id "LOC115220566"; db_xref "GeneID:115220566"; gbkey "mRNA"; gene "LOC115220566"; ID ""; gene_name "LOC115220566"; transcript_id "XM_029790716.2"; product "DNA polymerase kappa-like, transcript variant X1"; exon_number "6"; model_evidence "Supporting evidence includes similarity to: 4 Proteins, and 100% coverage of the annotated genomic feature by RNAseq alignments, including 17 samples with support for all annotated introns";
NC_043012.1	Gnomon	exon	29829589	29830177	.	-	.	gene_id "LOC115220566"; db_xref "GeneID:115220566"; gbkey "mRNA"; gene "LOC115220566"; ID ""; gene_name "LOC115220566"; transcript_id "XM_029790716.2"; product "DNA polymerase kappa-like, transcript variant X1"; exon_number "5"; model_evidence "Supporting evidence includes similarity to: 4 Proteins, and 100% coverage of the annotated genomic feature by RNAseq alignments, including 17 samples with support for all annotated introns";
NC_043012.1	Gnomon	exon	29830643	29830795	.	-	.	gene_id "LOC115220566"; db_xref "GeneID:115220566"; gbkey "mRNA"; gene "LOC115220566"; ID ""; gene_name "LOC115220566"; transcript_id "XM_029790716.2"; product "DNA polymerase kappa-like, transcript variant X1"; exon_number "4"; model_evidence "Supporting evidence includes similarity to: 4 Proteins, and 100% coverage of the annotated genomic feature by RNAseq alignments, including 17 samples with support for all annotated introns";
NC_043012.1	Gnomon	exon	29831719	29831837	.	-	.	gene_id "LOC115220566"; db_xref "GeneID:115220566"; gbkey "mRNA"; gene "LOC115220566"; ID ""; gene_name "LOC115220566"; transcript_id "XM_029790716.2"; product "DNA polymerase kappa-like, transcript variant X1"; exon_number "3"; model_evidence "Supporting evidence includes similarity to: 4 Proteins, and 100% coverage of the annotated genomic feature by RNAseq alignments, including 17 samples with support for all annotated introns";
NC_043012.1	Gnomon	exon	29834907	29835163	.	-	.	gene_id "LOC115220566"; db_xref "GeneID:115220566"; gbkey "mRNA"; gene "LOC115220566"; ID ""; gene_name "LOC115220566"; transcript_id "XM_029790716.2"; product "DNA polymerase kappa-like, transcript variant X1"; exon_number "2"; model_evidence "Supporting evidence includes similarity to: 4 Proteins, and 100% coverage of the annotated genomic feature by RNAseq alignments, including 17 samples with support for all annotated introns";
NC_043012.1	Gnomon	exon	29835360	29835738	.	-	.	gene_id "LOC115220566"; db_xref "GeneID:115220566"; gbkey "mRNA"; gene "LOC115220566"; ID ""; gene_name "LOC115220566"; transcript_id "XM_029790716.2"; product "DNA polymerase kappa-like, transcript variant X1"; exon_number "1"; model_evidence "Supporting evidence includes similarity to: 4 Proteins, and 100% coverage of the annotated genomic feature by RNAseq alignments, including 17 samples with support for all annotated introns";
NC_043012.1	Gnomon	start_codon	29835028	29835030	.	-	0	gene_id "LOC115220566"; db_xref "GeneID:115220566"; gbkey "CDS"; gene "LOC115220566"; ID ""; gene_name "LOC115220566"; transcript_id "XM_029790716.2"; product "DNA polymerase kappa-like isoform X1"; protein_id "XP_029646576.1"; exon_number "2";
NC_043012.1	Gnomon	stop_codon	29818403	29818405	.	-	0	gene_id "LOC115220566"; db_xref "GeneID:115220566"; gbkey "CDS"; gene "LOC115220566"; ID ""; gene_name "LOC115220566"; transcript_id "XM_029790716.2"; product "DNA polymerase kappa-like isoform X1"; protein_id "XP_029646576.1"; exon_number "12";
NC_043012.1	Gnomon	transcript	29818334	29839373	.	-	.	gene_id "LOC115220566"; ID "XM_036509949.1"; gene_name "LOC115220566"; transcript_id "XM_036509949.1";
NC_043012.1	Gnomon	CDS	29818406	29818499	.	-	1	gene_id "LOC115220566"; db_xref "GeneID:115220566"; gbkey "CDS"; gene "LOC115220566"; ID ""; gene_name "LOC115220566"; transcript_id "XM_036509949.1"; product "DNA polymerase kappa-like isoform X1"; protein_id "XP_036365842.1"; exon_number "12";
NC_043012.1	Gnomon	CDS	29820535	29822911	.	-	2	gene_id "LOC115220566"; db_xref "GeneID:115220566"; gbkey "CDS"; gene "LOC115220566"; ID ""; gene_name "LOC115220566"; transcript_id "XM_036509949.1"; product "DNA polymerase kappa-like isoform X1"; protein_id "XP_036365842.1"; exon_number "11";
NC_043012.1	Gnomon	CDS	29823491	29823662	.	-	0	gene_id "LOC115220566"; db_xref "GeneID:115220566"; gbkey "CDS"; gene "LOC115220566"; ID ""; gene_name "LOC115220566"; transcript_id "XM_036509949.1"; product "DNA polymerase kappa-like isoform X1"; protein_id "XP_036365842.1"; exon_number "10";
NC_043012.1	Gnomon	CDS	29824201	29824297	.	-	1	gene_id "LOC115220566"; db_xref "GeneID:115220566"; gbkey "CDS"; gene "LOC115220566"; ID ""; gene_name "LOC115220566"; transcript_id "XM_036509949.1"; product "DNA polymerase kappa-like isoform X1"; protein_id "XP_036365842.1"; exon_number "9";
NC_043012.1	Gnomon	CDS	29825262	29825294	.	-	1	gene_id "LOC115220566"; db_xref "GeneID:115220566"; gbkey "CDS"; gene "LOC115220566"; ID ""; gene_name "LOC115220566"; transcript_id "XM_036509949.1"; product "DNA polymerase kappa-like isoform X1"; protein_id "XP_036365842.1"; exon_number "8";
NC_043012.1	Gnomon	CDS	29826798	29826964	.	-	0	gene_id "LOC115220566"; db_xref "GeneID:115220566"; gbkey "CDS"; gene "LOC115220566"; ID ""; gene_name "LOC115220566"; transcript_id "XM_036509949.1"; product "DNA polymerase kappa-like isoform X1"; protein_id "XP_036365842.1"; exon_number "7";
NC_043012.1	Gnomon	CDS	29828237	29828361	.	-	2	gene_id "LOC115220566"; db_xref "GeneID:115220566"; gbkey "CDS"; gene "LOC115220566"; ID ""; gene_name "LOC115220566"; transcript_id "XM_036509949.1"; product "DNA polymerase kappa-like isoform X1"; protein_id "XP_036365842.1"; exon_number "6";
NC_043012.1	Gnomon	CDS	29829589	29830177	.	-	0	gene_id "LOC115220566"; db_xref "GeneID:115220566"; gbkey "CDS"; gene "LOC115220566"; ID ""; gene_name "LOC115220566"; transcript_id "XM_036509949.1"; product "DNA polymerase kappa-like isoform X1"; protein_id "XP_036365842.1"; exon_number "5";
NC_043012.1	Gnomon	CDS	29830643	29830795	.	-	0	gene_id "LOC115220566"; db_xref "GeneID:115220566"; gbkey "CDS"; gene "LOC115220566"; ID ""; gene_name "LOC115220566"; transcript_id "XM_036509949.1"; product "DNA polymerase kappa-like isoform X1"; protein_id "XP_036365842.1"; exon_number "4";
NC_043012.1	Gnomon	CDS	29831719	29831837	.	-	2	gene_id "LOC115220566"; db_xref "GeneID:115220566"; gbkey "CDS"; gene "LOC115220566"; ID ""; gene_name "LOC115220566"; transcript_id "XM_036509949.1"; product "DNA polymerase kappa-like isoform X1"; protein_id "XP_036365842.1"; exon_number "3";
NC_043012.1	Gnomon	CDS	29834907	29835030	.	-	0	gene_id "LOC115220566"; db_xref "GeneID:115220566"; gbkey "CDS"; gene "LOC115220566"; ID ""; gene_name "LOC115220566"; transcript_id "XM_036509949.1"; product "DNA polymerase kappa-like isoform X1"; protein_id "XP_036365842.1"; exon_number "2";
NC_043012.1	Gnomon	exon	29818334	29818499	.	-	.	gene_id "LOC115220566"; db_xref "GeneID:115220566"; gbkey "mRNA"; gene "LOC115220566"; ID ""; gene_name "LOC115220566"; transcript_id "XM_036509949.1"; product "DNA polymerase kappa-like, transcript variant X2"; exon_number "12"; model_evidence "Supporting evidence includes similarity to: 4 Proteins, and 100% coverage of the annotated genomic feature by RNAseq alignments, including 10 samples with support for all annotated introns";
NC_043012.1	Gnomon	exon	29820535	29822911	.	-	.	gene_id "LOC115220566"; db_xref "GeneID:115220566"; gbkey "mRNA"; gene "LOC115220566"; ID ""; gene_name "LOC115220566"; transcript_id "XM_036509949.1"; product "DNA polymerase kappa-like, transcript variant X2"; exon_number "11"; model_evidence "Supporting evidence includes similarity to: 4 Proteins, and 100% coverage of the annotated genomic feature by RNAseq alignments, including 10 samples with support for all annotated introns";
NC_043012.1	Gnomon	exon	29823491	29823662	.	-	.	gene_id "LOC115220566"; db_xref "GeneID:115220566"; gbkey "mRNA"; gene "LOC115220566"; ID ""; gene_name "LOC115220566"; transcript_id "XM_036509949.1"; product "DNA polymerase kappa-like, transcript variant X2"; exon_number "10"; model_evidence "Supporting evidence includes similarity to: 4 Proteins, and 100% coverage of the annotated genomic feature by RNAseq alignments, including 10 samples with support for all annotated introns";
NC_043012.1	Gnomon	exon	29824201	29824297	.	-	.	gene_id "LOC115220566"; db_xref "GeneID:115220566"; gbkey "mRNA"; gene "LOC115220566"; ID ""; gene_name "LOC115220566"; transcript_id "XM_036509949.1"; product "DNA polymerase kappa-like, transcript variant X2"; exon_number "9"; model_evidence "Supporting evidence includes similarity to: 4 Proteins, and 100% coverage of the annotated genomic feature by RNAseq alignments, including 10 samples with support for all annotated introns";
NC_043012.1	Gnomon	exon	29825262	29825294	.	-	.	gene_id "LOC115220566"; db_xref "GeneID:115220566"; gbkey "mRNA"; gene "LOC115220566"; ID ""; gene_name "LOC115220566"; transcript_id "XM_036509949.1"; product "DNA polymerase kappa-like, transcript variant X2"; exon_number "8"; model_evidence "Supporting evidence includes similarity to: 4 Proteins, and 100% coverage of the annotated genomic feature by RNAseq alignments, including 10 samples with support for all annotated introns";
NC_043012.1	Gnomon	exon	29826798	29826964	.	-	.	gene_id "LOC115220566"; db_xref "GeneID:115220566"; gbkey "mRNA"; gene "LOC115220566"; ID ""; gene_name "LOC115220566"; transcript_id "XM_036509949.1"; product "DNA polymerase kappa-like, transcript variant X2"; exon_number "7"; model_evidence "Supporting evidence includes similarity to: 4 Proteins, and 100% coverage of the annotated genomic feature by RNAseq alignments, including 10 samples with support for all annotated introns";
NC_043012.1	Gnomon	exon	29828237	29828361	.	-	.	gene_id "LOC115220566"; db_xref "GeneID:115220566"; gbkey "mRNA"; gene "LOC115220566"; ID ""; gene_name "LOC115220566"; transcript_id "XM_036509949.1"; product "DNA polymerase kappa-like, transcript variant X2"; exon_number "6"; model_evidence "Supporting evidence includes similarity to: 4 Proteins, and 100% coverage of the annotated genomic feature by RNAseq alignments, including 10 samples with support for all annotated introns";
NC_043012.1	Gnomon	exon	29829589	29830177	.	-	.	gene_id "LOC115220566"; db_xref "GeneID:115220566"; gbkey "mRNA"; gene "LOC115220566"; ID ""; gene_name "LOC115220566"; transcript_id "XM_036509949.1"; product "DNA polymerase kappa-like, transcript variant X2"; exon_number "5"; model_evidence "Supporting evidence includes similarity to: 4 Proteins, and 100% coverage of the annotated genomic feature by RNAseq alignments, including 10 samples with support for all annotated introns";
NC_043012.1	Gnomon	exon	29830643	29830795	.	-	.	gene_id "LOC115220566"; db_xref "GeneID:115220566"; gbkey "mRNA"; gene "LOC115220566"; ID ""; gene_name "LOC115220566"; transcript_id "XM_036509949.1"; product "DNA polymerase kappa-like, transcript variant X2"; exon_number "4"; model_evidence "Supporting evidence includes similarity to: 4 Proteins, and 100% coverage of the annotated genomic feature by RNAseq alignments, including 10 samples with support for all annotated introns";
NC_043012.1	Gnomon	exon	29831719	29831837	.	-	.	gene_id "LOC115220566"; db_xref "GeneID:115220566"; gbkey "mRNA"; gene "LOC115220566"; ID ""; gene_name "LOC115220566"; transcript_id "XM_036509949.1"; product "DNA polymerase kappa-like, transcript variant X2"; exon_number "3"; model_evidence "Supporting evidence includes similarity to: 4 Proteins, and 100% coverage of the annotated genomic feature by RNAseq alignments, including 10 samples with support for all annotated introns";
NC_043012.1	Gnomon	exon	29834907	29835163	.	-	.	gene_id "LOC115220566"; db_xref "GeneID:115220566"; gbkey "mRNA"; gene "LOC115220566"; ID ""; gene_name "LOC115220566"; transcript_id "XM_036509949.1"; product "DNA polymerase kappa-like, transcript variant X2"; exon_number "2"; model_evidence "Supporting evidence includes similarity to: 4 Proteins, and 100% coverage of the annotated genomic feature by RNAseq alignments, including 10 samples with support for all annotated introns";
NC_043012.1	Gnomon	exon	29839313	29839373	.	-	.	gene_id "LOC115220566"; db_xref "GeneID:115220566"; gbkey "mRNA"; gene "LOC115220566"; ID ""; gene_name "LOC115220566"; transcript_id "XM_036509949.1"; product "DNA polymerase kappa-like, transcript variant X2"; exon_number "1"; model_evidence "Supporting evidence includes similarity to: 4 Proteins, and 100% coverage of the annotated genomic feature by RNAseq alignments, including 10 samples with support for all annotated introns";
NC_043012.1	Gnomon	start_codon	29835028	29835030	.	-	0	gene_id "LOC115220566"; db_xref "GeneID:115220566"; gbkey "CDS"; gene "LOC115220566"; ID ""; gene_name "LOC115220566"; transcript_id "XM_036509949.1"; product "DNA polymerase kappa-like isoform X1"; protein_id "XP_036365842.1"; exon_number "2";
NC_043012.1	Gnomon	stop_codon	29818403	29818405	.	-	0	gene_id "LOC115220566"; db_xref "GeneID:115220566"; gbkey "CDS"; gene "LOC115220566"; ID ""; gene_name "LOC115220566"; transcript_id "XM_036509949.1"; product "DNA polymerase kappa-like isoform X1"; protein_id "XP_036365842.1"; exon_number "12";
NC_043012.1	Gnomon	transcript	29818334	29835318	.	-	.	gene_id "LOC115220566"; ID "XM_036509950.1"; gene_name "LOC115220566"; transcript_id "XM_036509950.1";
NC_043012.1	Gnomon	CDS	29818406	29818499	.	-	1	gene_id "LOC115220566"; db_xref "GeneID:115220566"; gbkey "CDS"; gene "LOC115220566"; ID ""; gene_name "LOC115220566"; transcript_id "XM_036509950.1"; product "DNA polymerase kappa-like isoform X2"; protein_id "XP_036365843.1"; exon_number "10";
NC_043012.1	Gnomon	CDS	29820535	29822911	.	-	2	gene_id "LOC115220566"; db_xref "GeneID:115220566"; gbkey "CDS"; gene "LOC115220566"; ID ""; gene_name "LOC115220566"; transcript_id "XM_036509950.1"; product "DNA polymerase kappa-like isoform X2"; protein_id "XP_036365843.1"; exon_number "9";
NC_043012.1	Gnomon	CDS	29823491	29823662	.	-	0	gene_id "LOC115220566"; db_xref "GeneID:115220566"; gbkey "CDS"; gene "LOC115220566"; ID ""; gene_name "LOC115220566"; transcript_id "XM_036509950.1"; product "DNA polymerase kappa-like isoform X2"; protein_id "XP_036365843.1"; exon_number "8";
NC_043012.1	Gnomon	CDS	29824201	29824297	.	-	1	gene_id "LOC115220566"; db_xref "GeneID:115220566"; gbkey "CDS"; gene "LOC115220566"; ID ""; gene_name "LOC115220566"; transcript_id "XM_036509950.1"; product "DNA polymerase kappa-like isoform X2"; protein_id "XP_036365843.1"; exon_number "7";
NC_043012.1	Gnomon	CDS	29826798	29826964	.	-	0	gene_id "LOC115220566"; db_xref "GeneID:115220566"; gbkey "CDS"; gene "LOC115220566"; ID ""; gene_name "LOC115220566"; transcript_id "XM_036509950.1"; product "DNA polymerase kappa-like isoform X2"; protein_id "XP_036365843.1"; exon_number "6";
NC_043012.1	Gnomon	CDS	29828237	29828361	.	-	2	gene_id "LOC115220566"; db_xref "GeneID:115220566"; gbkey "CDS"; gene "LOC115220566"; ID ""; gene_name "LOC115220566"; transcript_id "XM_036509950.1"; product "DNA polymerase kappa-like isoform X2"; protein_id "XP_036365843.1"; exon_number "5";
NC_043012.1	Gnomon	CDS	29829589	29830177	.	-	0	gene_id "LOC115220566"; db_xref "GeneID:115220566"; gbkey "CDS"; gene "LOC115220566"; ID ""; gene_name "LOC115220566"; transcript_id "XM_036509950.1"; product "DNA polymerase kappa-like isoform X2"; protein_id "XP_036365843.1"; exon_number "4";
NC_043012.1	Gnomon	CDS	29830643	29830795	.	-	0	gene_id "LOC115220566"; db_xref "GeneID:115220566"; gbkey "CDS"; gene "LOC115220566"; ID ""; gene_name "LOC115220566"; transcript_id "XM_036509950.1"; product "DNA polymerase kappa-like isoform X2"; protein_id "XP_036365843.1"; exon_number "3";
NC_043012.1	Gnomon	CDS	29831719	29831837	.	-	2	gene_id "LOC115220566"; db_xref "GeneID:115220566"; gbkey "CDS"; gene "LOC115220566"; ID ""; gene_name "LOC115220566"; transcript_id "XM_036509950.1"; product "DNA polymerase kappa-like isoform X2"; protein_id "XP_036365843.1"; exon_number "2";
NC_043012.1	Gnomon	CDS	29834907	29835030	.	-	0	gene_id "LOC115220566"; db_xref "GeneID:115220566"; gbkey "CDS"; gene "LOC115220566"; ID ""; gene_name "LOC115220566"; transcript_id "XM_036509950.1"; product "DNA polymerase kappa-like isoform X2"; protein_id "XP_036365843.1"; exon_number "1";
NC_043012.1	Gnomon	exon	29818334	29818499	.	-	.	gene_id "LOC115220566"; db_xref "GeneID:115220566"; gbkey "mRNA"; gene "LOC115220566"; ID ""; gene_name "LOC115220566"; transcript_id "XM_036509950.1"; product "DNA polymerase kappa-like, transcript variant X3"; exon_number "10"; model_evidence "Supporting evidence includes similarity to: 1 Protein, and 100% coverage of the annotated genomic feature by RNAseq alignments, including 19 samples with support for all annotated introns";
NC_043012.1	Gnomon	exon	29820535	29822911	.	-	.	gene_id "LOC115220566"; db_xref "GeneID:115220566"; gbkey "mRNA"; gene "LOC115220566"; ID ""; gene_name "LOC115220566"; transcript_id "XM_036509950.1"; product "DNA polymerase kappa-like, transcript variant X3"; exon_number "9"; model_evidence "Supporting evidence includes similarity to: 1 Protein, and 100% coverage of the annotated genomic feature by RNAseq alignments, including 19 samples with support for all annotated introns";
NC_043012.1	Gnomon	exon	29823491	29823662	.	-	.	gene_id "LOC115220566"; db_xref "GeneID:115220566"; gbkey "mRNA"; gene "LOC115220566"; ID ""; gene_name "LOC115220566"; transcript_id "XM_036509950.1"; product "DNA polymerase kappa-like, transcript variant X3"; exon_number "8"; model_evidence "Supporting evidence includes similarity to: 1 Protein, and 100% coverage of the annotated genomic feature by RNAseq alignments, including 19 samples with support for all annotated introns";
NC_043012.1	Gnomon	exon	29824201	29824297	.	-	.	gene_id "LOC115220566"; db_xref "GeneID:115220566"; gbkey "mRNA"; gene "LOC115220566"; ID ""; gene_name "LOC115220566"; transcript_id "XM_036509950.1"; product "DNA polymerase kappa-like, transcript variant X3"; exon_number "7"; model_evidence "Supporting evidence includes similarity to: 1 Protein, and 100% coverage of the annotated genomic feature by RNAseq alignments, including 19 samples with support for all annotated introns";
NC_043012.1	Gnomon	exon	29826798	29826964	.	-	.	gene_id "LOC115220566"; db_xref "GeneID:115220566"; gbkey "mRNA"; gene "LOC115220566"; ID ""; gene_name "LOC115220566"; transcript_id "XM_036509950.1"; product "DNA polymerase kappa-like, transcript variant X3"; exon_number "6"; model_evidence "Supporting evidence includes similarity to: 1 Protein, and 100% coverage of the annotated genomic feature by RNAseq alignments, including 19 samples with support for all annotated introns";
NC_043012.1	Gnomon	exon	29828237	29828361	.	-	.	gene_id "LOC115220566"; db_xref "GeneID:115220566"; gbkey "mRNA"; gene "LOC115220566"; ID ""; gene_name "LOC115220566"; transcript_id "XM_036509950.1"; product "DNA polymerase kappa-like, transcript variant X3"; exon_number "5"; model_evidence "Supporting evidence includes similarity to: 1 Protein, and 100% coverage of the annotated genomic feature by RNAseq alignments, including 19 samples with support for all annotated introns";
NC_043012.1	Gnomon	exon	29829589	29830177	.	-	.	gene_id "LOC115220566"; db_xref "GeneID:115220566"; gbkey "mRNA"; gene "LOC115220566"; ID ""; gene_name "LOC115220566"; transcript_id "XM_036509950.1"; product "DNA polymerase kappa-like, transcript variant X3"; exon_number "4"; model_evidence "Supporting evidence includes similarity to: 1 Protein, and 100% coverage of the annotated genomic feature by RNAseq alignments, including 19 samples with support for all annotated introns";
NC_043012.1	Gnomon	exon	29830643	29830795	.	-	.	gene_id "LOC115220566"; db_xref "GeneID:115220566"; gbkey "mRNA"; gene "LOC115220566"; ID ""; gene_name "LOC115220566"; transcript_id "XM_036509950.1"; product "DNA polymerase kappa-like, transcript variant X3"; exon_number "3"; model_evidence "Supporting evidence includes similarity to: 1 Protein, and 100% coverage of the annotated genomic feature by RNAseq alignments, including 19 samples with support for all annotated introns";
NC_043012.1	Gnomon	exon	29831719	29831837	.	-	.	gene_id "LOC115220566"; db_xref "GeneID:115220566"; gbkey "mRNA"; gene "LOC115220566"; ID ""; gene_name "LOC115220566"; transcript_id "XM_036509950.1"; product "DNA polymerase kappa-like, transcript variant X3"; exon_number "2"; model_evidence "Supporting evidence includes similarity to: 1 Protein, and 100% coverage of the annotated genomic feature by RNAseq alignments, including 19 samples with support for all annotated introns";
NC_043012.1	Gnomon	exon	29834907	29835318	.	-	.	gene_id "LOC115220566"; db_xref "GeneID:115220566"; gbkey "mRNA"; gene "LOC115220566"; ID ""; gene_name "LOC115220566"; transcript_id "XM_036509950.1"; product "DNA polymerase kappa-like, transcript variant X3"; exon_number "1"; model_evidence "Supporting evidence includes similarity to: 1 Protein, and 100% coverage of the annotated genomic feature by RNAseq alignments, including 19 samples with support for all annotated introns";
NC_043012.1	Gnomon	start_codon	29835028	29835030	.	-	0	gene_id "LOC115220566"; db_xref "GeneID:115220566"; gbkey "CDS"; gene "LOC115220566"; ID ""; gene_name "LOC115220566"; transcript_id "XM_036509950.1"; product "DNA polymerase kappa-like isoform X2"; protein_id "XP_036365843.1"; exon_number "1";
NC_043012.1	Gnomon	stop_codon	29818403	29818405	.	-	0	gene_id "LOC115220566"; db_xref "GeneID:115220566"; gbkey "CDS"; gene "LOC115220566"; ID ""; gene_name "LOC115220566"; transcript_id "XM_036509950.1"; product "DNA polymerase kappa-like isoform X2"; protein_id "XP_036365843.1"; exon_number "10";
NC_043012.1	Gnomon	gene	11600149	11633179	.	+	.	gene_id "LOC115220567"; db_xref "GeneID:115220567"; gbkey "Gene"; gene "LOC115220567"; gene_biotype "protein_coding"; ID ""; gene_name "LOC115220567";
NC_043012.1	Gnomon~Covext	transcript	11600149	11633179	.	+	.	gene_id "LOC115220567"; ID "XM_029790717.2"; gene_name "LOC115220567"; transcript_id "Covext~XM_029790717.2";
NC_043012.1	Covext	exon	11600149	11600560	.	+	.	gene_id "LOC115220567"; db_xref "GeneID:115220567"; gbkey "mRNA"; gene "LOC115220567"; ID ""; gene_name "LOC115220567"; transcript_id "Covext~XM_029790717.2"; product "follistatin-like"; exon_number "1"; model_evidence "Supporting evidence includes similarity to: 1 Protein, and 100% coverage of the annotated genomic feature by RNAseq alignments, including 24 samples with support for all annotated introns";
NC_043012.1	Covext	exon	11623978	11624175	.	+	.	gene_id "LOC115220567"; db_xref "GeneID:115220567"; gbkey "mRNA"; gene "LOC115220567"; ID ""; gene_name "LOC115220567"; transcript_id "Covext~XM_029790717.2"; product "follistatin-like"; exon_number "2"; model_evidence "Supporting evidence includes similarity to: 1 Protein, and 100% coverage of the annotated genomic feature by RNAseq alignments, including 24 samples with support for all annotated introns";
NC_043012.1	Covext	exon	11625521	11625748	.	+	.	gene_id "LOC115220567"; db_xref "GeneID:115220567"; gbkey "mRNA"; gene "LOC115220567"; ID ""; gene_name "LOC115220567"; transcript_id "Covext~XM_029790717.2"; product "follistatin-like"; exon_number "3"; model_evidence "Supporting evidence includes similarity to: 1 Protein, and 100% coverage of the annotated genomic feature by RNAseq alignments, including 24 samples with support for all annotated introns";
NC_043012.1	Covext	exon	11628956	11629180	.	+	.	gene_id "LOC115220567"; db_xref "GeneID:115220567"; gbkey "mRNA"; gene "LOC115220567"; ID ""; gene_name "LOC115220567"; transcript_id "Covext~XM_029790717.2"; product "follistatin-like"; exon_number "4"; model_evidence "Supporting evidence includes similarity to: 1 Protein, and 100% coverage of the annotated genomic feature by RNAseq alignments, including 24 samples with support for all annotated introns";
NC_043012.1	Covext	exon	11630717	11630944	.	+	.	gene_id "LOC115220567"; db_xref "GeneID:115220567"; gbkey "mRNA"; gene "LOC115220567"; ID ""; gene_name "LOC115220567"; transcript_id "Covext~XM_029790717.2"; product "follistatin-like"; exon_number "5"; model_evidence "Supporting evidence includes similarity to: 1 Protein, and 100% coverage of the annotated genomic feature by RNAseq alignments, including 24 samples with support for all annotated introns";
NC_043012.1	Covext	exon	11632798	11633082	.	+	.	gene_id "LOC115220567"; db_xref "GeneID:115220567"; gbkey "mRNA"; gene "LOC115220567"; ID ""; gene_name "LOC115220567"; transcript_id "Covext~XM_029790717.2"; product "follistatin-like"; exon_number "6"; model_evidence "Supporting evidence includes similarity to: 1 Protein, and 100% coverage of the annotated genomic feature by RNAseq alignments, including 24 samples with support for all annotated introns";
NC_043012.1	Covext	exon	11632798	11633179	.	+	.	gene_id "LOC115220567"; db_xref "GeneID:115220567"; gbkey "mRNA"; gene "LOC115220567"; ID ""; gene_name "LOC115220567"; transcript_id "Covext~XM_029790717.2"; product "follistatin-like"; exon_number "6"; model_evidence "Supporting evidence includes similarity to: 1 Protein, and 100% coverage of the annotated genomic feature by RNAseq alignments, including 24 samples with support for all annotated introns"; three_prime_ext "97";
NC_043012.1	Gnomon	transcript	11600149	11633082	.	+	.	gene_id "LOC115220567"; ID "XM_029790717.2"; gene_name "LOC115220567"; transcript_id "XM_029790717.2";
NC_043012.1	Gnomon	CDS	11600485	11600560	.	+	0	gene_id "LOC115220567"; db_xref "GeneID:115220567"; gbkey "CDS"; gene "LOC115220567"; ID ""; gene_name "LOC115220567"; transcript_id "XM_029790717.2"; product "follistatin-like"; protein_id "XP_029646577.1"; exon_number "1";
NC_043012.1	Gnomon	CDS	11623978	11624175	.	+	2	gene_id "LOC115220567"; db_xref "GeneID:115220567"; gbkey "CDS"; gene "LOC115220567"; ID ""; gene_name "LOC115220567"; transcript_id "XM_029790717.2"; product "follistatin-like"; protein_id "XP_029646577.1"; exon_number "2";
NC_043012.1	Gnomon	CDS	11625521	11625748	.	+	2	gene_id "LOC115220567"; db_xref "GeneID:115220567"; gbkey "CDS"; gene "LOC115220567"; ID ""; gene_name "LOC115220567"; transcript_id "XM_029790717.2"; product "follistatin-like"; protein_id "XP_029646577.1"; exon_number "3";
NC_043012.1	Gnomon	CDS	11628956	11629180	.	+	2	gene_id "LOC115220567"; db_xref "GeneID:115220567"; gbkey "CDS"; gene "LOC115220567"; ID ""; gene_name "LOC115220567"; transcript_id "XM_029790717.2"; product "follistatin-like"; protein_id "XP_029646577.1"; exon_number "4";
NC_043012.1	Gnomon	CDS	11630717	11630944	.	+	2	gene_id "LOC115220567"; db_xref "GeneID:115220567"; gbkey "CDS"; gene "LOC115220567"; ID ""; gene_name "LOC115220567"; transcript_id "XM_029790717.2"; product "follistatin-like"; protein_id "XP_029646577.1"; exon_number "5";
NC_043012.1	Gnomon	CDS	11632798	11632865	.	+	2	gene_id "LOC115220567"; db_xref "GeneID:115220567"; gbkey "CDS"; gene "LOC115220567"; ID ""; gene_name "LOC115220567"; transcript_id "XM_029790717.2"; product "follistatin-like"; protein_id "XP_029646577.1"; exon_number "6";
NC_043012.1	Gnomon	exon	11600149	11600560	.	+	.	gene_id "LOC115220567"; db_xref "GeneID:115220567"; gbkey "mRNA"; gene "LOC115220567"; ID ""; gene_name "LOC115220567"; transcript_id "XM_029790717.2"; product "follistatin-like"; exon_number "1"; model_evidence "Supporting evidence includes similarity to: 1 Protein, and 100% coverage of the annotated genomic feature by RNAseq alignments, including 24 samples with support for all annotated introns";
NC_043012.1	Gnomon	exon	11623978	11624175	.	+	.	gene_id "LOC115220567"; db_xref "GeneID:115220567"; gbkey "mRNA"; gene "LOC115220567"; ID ""; gene_name "LOC115220567"; transcript_id "XM_029790717.2"; product "follistatin-like"; exon_number "2"; model_evidence "Supporting evidence includes similarity to: 1 Protein, and 100% coverage of the annotated genomic feature by RNAseq alignments, including 24 samples with support for all annotated introns";
NC_043012.1	Gnomon	exon	11625521	11625748	.	+	.	gene_id "LOC115220567"; db_xref "GeneID:115220567"; gbkey "mRNA"; gene "LOC115220567"; ID ""; gene_name "LOC115220567"; transcript_id "XM_029790717.2"; product "follistatin-like"; exon_number "3"; model_evidence "Supporting evidence includes similarity to: 1 Protein, and 100% coverage of the annotated genomic feature by RNAseq alignments, including 24 samples with support for all annotated introns";
NC_043012.1	Gnomon	exon	11628956	11629180	.	+	.	gene_id "LOC115220567"; db_xref "GeneID:115220567"; gbkey "mRNA"; gene "LOC115220567"; ID ""; gene_name "LOC115220567"; transcript_id "XM_029790717.2"; product "follistatin-like"; exon_number "4"; model_evidence "Supporting evidence includes similarity to: 1 Protein, and 100% coverage of the annotated genomic feature by RNAseq alignments, including 24 samples with support for all annotated introns";
NC_043012.1	Gnomon	exon	11630717	11630944	.	+	.	gene_id "LOC115220567"; db_xref "GeneID:115220567"; gbkey "mRNA"; gene "LOC115220567"; ID ""; gene_name "LOC115220567"; transcript_id "XM_029790717.2"; product "follistatin-like"; exon_number "5"; model_evidence "Supporting evidence includes similarity to: 1 Protein, and 100% coverage of the annotated genomic feature by RNAseq alignments, including 24 samples with support for all annotated introns";
NC_043012.1	Gnomon	exon	11632798	11633082	.	+	.	gene_id "LOC115220567"; db_xref "GeneID:115220567"; gbkey "mRNA"; gene "LOC115220567"; ID ""; gene_name "LOC115220567"; transcript_id "XM_029790717.2"; product "follistatin-like"; exon_number "6"; model_evidence "Supporting evidence includes similarity to: 1 Protein, and 100% coverage of the annotated genomic feature by RNAseq alignments, including 24 samples with support for all annotated introns";
NC_043012.1	Gnomon	start_codon	11600485	11600487	.	+	0	gene_id "LOC115220567"; db_xref "GeneID:115220567"; gbkey "CDS"; gene "LOC115220567"; ID ""; gene_name "LOC115220567"; transcript_id "XM_029790717.2"; product "follistatin-like"; protein_id "XP_029646577.1"; exon_number "1";
NC_043012.1	Gnomon	stop_codon	11632866	11632868	.	+	0	gene_id "LOC115220567"; db_xref "GeneID:115220567"; gbkey "CDS"; gene "LOC115220567"; ID ""; gene_name "LOC115220567"; transcript_id "XM_029790717.2"; product "follistatin-like"; protein_id "XP_029646577.1"; exon_number "6";
NC_043012.1	Gnomon	gene	7872456	7962845	.	+	.	gene_id "LOC115220569"; db_xref "GeneID:115220569"; gbkey "Gene"; gene "LOC115220569"; gene_biotype "protein_coding"; ID ""; gene_name "LOC115220569";
NC_043012.1	Gnomon~Covext	transcript	7872467	7962845	.	+	.	gene_id "LOC115220569"; ID "XM_029790718.2"; gene_name "LOC115220569"; transcript_id "Covext~XM_029790718.2";
NC_043012.1	Covext	exon	7872467	7874495	.	+	.	gene_id "LOC115220569"; db_xref "GeneID:115220569"; gbkey "mRNA"; gene "LOC115220569"; ID ""; gene_name "LOC115220569"; transcript_id "Covext~XM_029790718.2"; product "dual specificity mitogen-activated protein kinase kinase 1, transcript variant X1"; exon_number "1"; model_evidence "Supporting evidence includes similarity to: 44 Proteins, and 100% coverage of the annotated genomic feature by RNAseq alignments, including 42 samples with support for all annotated introns";
NC_043012.1	Covext	exon	7914665	7914896	.	+	.	gene_id "LOC115220569"; db_xref "GeneID:115220569"; gbkey "mRNA"; gene "LOC115220569"; ID ""; gene_name "LOC115220569"; transcript_id "Covext~XM_029790718.2"; product "dual specificity mitogen-activated protein kinase kinase 1, transcript variant X1"; exon_number "2"; model_evidence "Supporting evidence includes similarity to: 44 Proteins, and 100% coverage of the annotated genomic feature by RNAseq alignments, including 42 samples with support for all annotated introns";
NC_043012.1	Covext	exon	7917147	7917293	.	+	.	gene_id "LOC115220569"; db_xref "GeneID:115220569"; gbkey "mRNA"; gene "LOC115220569"; ID ""; gene_name "LOC115220569"; transcript_id "Covext~XM_029790718.2"; product "dual specificity mitogen-activated protein kinase kinase 1, transcript variant X1"; exon_number "3"; model_evidence "Supporting evidence includes similarity to: 44 Proteins, and 100% coverage of the annotated genomic feature by RNAseq alignments, including 42 samples with support for all annotated introns";
NC_043012.1	Covext	exon	7918923	7919000	.	+	.	gene_id "LOC115220569"; db_xref "GeneID:115220569"; gbkey "mRNA"; gene "LOC115220569"; ID ""; gene_name "LOC115220569"; transcript_id "Covext~XM_029790718.2"; product "dual specificity mitogen-activated protein kinase kinase 1, transcript variant X1"; exon_number "4"; model_evidence "Supporting evidence includes similarity to: 44 Proteins, and 100% coverage of the annotated genomic feature by RNAseq alignments, including 42 samples with support for all annotated introns";
NC_043012.1	Covext	exon	7922054	7922105	.	+	.	gene_id "LOC115220569"; db_xref "GeneID:115220569"; gbkey "mRNA"; gene "LOC115220569"; ID ""; gene_name "LOC115220569"; transcript_id "Covext~XM_029790718.2"; product "dual specificity mitogen-activated protein kinase kinase 1, transcript variant X1"; exon_number "5"; model_evidence "Supporting evidence includes similarity to: 44 Proteins, and 100% coverage of the annotated genomic feature by RNAseq alignments, including 42 samples with support for all annotated introns";
NC_043012.1	Covext	exon	7923769	7923893	.	+	.	gene_id "LOC115220569"; db_xref "GeneID:115220569"; gbkey "mRNA"; gene "LOC115220569"; ID ""; gene_name "LOC115220569"; transcript_id "Covext~XM_029790718.2"; product "dual specificity mitogen-activated protein kinase kinase 1, transcript variant X1"; exon_number "6"; model_evidence "Supporting evidence includes similarity to: 44 Proteins, and 100% coverage of the annotated genomic feature by RNAseq alignments, including 42 samples with support for all annotated introns";
NC_043012.1	Covext	exon	7925935	7926124	.	+	.	gene_id "LOC115220569"; db_xref "GeneID:115220569"; gbkey "mRNA"; gene "LOC115220569"; ID ""; gene_name "LOC115220569"; transcript_id "Covext~XM_029790718.2"; product "dual specificity mitogen-activated protein kinase kinase 1, transcript variant X1"; exon_number "7"; model_evidence "Supporting evidence includes similarity to: 44 Proteins, and 100% coverage of the annotated genomic feature by RNAseq alignments, including 42 samples with support for all annotated introns";
NC_043012.1	Covext	exon	7931387	7931481	.	+	.	gene_id "LOC115220569"; db_xref "GeneID:115220569"; gbkey "mRNA"; gene "LOC115220569"; ID ""; gene_name "LOC115220569"; transcript_id "Covext~XM_029790718.2"; product "dual specificity mitogen-activated protein kinase kinase 1, transcript variant X1"; exon_number "8"; model_evidence "Supporting evidence includes similarity to: 44 Proteins, and 100% coverage of the annotated genomic feature by RNAseq alignments, including 42 samples with support for all annotated introns";
NC_043012.1	Covext	exon	7951207	7951268	.	+	.	gene_id "LOC115220569"; db_xref "GeneID:115220569"; gbkey "mRNA"; gene "LOC115220569"; ID ""; gene_name "LOC115220569"; transcript_id "Covext~XM_029790718.2"; product "dual specificity mitogen-activated protein kinase kinase 1, transcript variant X1"; exon_number "9"; model_evidence "Supporting evidence includes similarity to: 44 Proteins, and 100% coverage of the annotated genomic feature by RNAseq alignments, including 42 samples with support for all annotated introns";
NC_043012.1	Covext	exon	7958296	7958341	.	+	.	gene_id "LOC115220569"; db_xref "GeneID:115220569"; gbkey "mRNA"; gene "LOC115220569"; ID ""; gene_name "LOC115220569"; transcript_id "Covext~XM_029790718.2"; product "dual specificity mitogen-activated protein kinase kinase 1, transcript variant X1"; exon_number "10"; model_evidence "Supporting evidence includes similarity to: 44 Proteins, and 100% coverage of the annotated genomic feature by RNAseq alignments, including 42 samples with support for all annotated introns";
NC_043012.1	Covext	exon	7961541	7962237	.	+	.	gene_id "LOC115220569"; db_xref "GeneID:115220569"; gbkey "mRNA"; gene "LOC115220569"; ID ""; gene_name "LOC115220569"; transcript_id "Covext~XM_029790718.2"; product "dual specificity mitogen-activated protein kinase kinase 1, transcript variant X1"; exon_number "11"; model_evidence "Supporting evidence includes similarity to: 44 Proteins, and 100% coverage of the annotated genomic feature by RNAseq alignments, including 42 samples with support for all annotated introns";
NC_043012.1	Covext	exon	7961541	7962845	.	+	.	gene_id "LOC115220569"; db_xref "GeneID:115220569"; gbkey "mRNA"; gene "LOC115220569"; ID ""; gene_name "LOC115220569"; transcript_id "Covext~XM_029790718.2"; product "dual specificity mitogen-activated protein kinase kinase 1, transcript variant X1"; exon_number "11"; model_evidence "Supporting evidence includes similarity to: 44 Proteins, and 100% coverage of the annotated genomic feature by RNAseq alignments, including 42 samples with support for all annotated introns"; three_prime_ext "608";
NC_043012.1	Gnomon	transcript	7872467	7962237	.	+	.	gene_id "LOC115220569"; ID "XM_029790718.2"; gene_name "LOC115220569"; transcript_id "XM_029790718.2";
NC_043012.1	Gnomon	CDS	7874428	7874495	.	+	0	gene_id "LOC115220569"; db_xref "GeneID:115220569"; gbkey "CDS"; gene "LOC115220569"; ID ""; gene_name "LOC115220569"; transcript_id "XM_029790718.2"; product "dual specificity mitogen-activated protein kinase kinase 1 isoform X1"; protein_id "XP_029646578.1"; exon_number "1";
NC_043012.1	Gnomon	CDS	7914665	7914896	.	+	1	gene_id "LOC115220569"; db_xref "GeneID:115220569"; gbkey "CDS"; gene "LOC115220569"; ID ""; gene_name "LOC115220569"; transcript_id "XM_029790718.2"; product "dual specificity mitogen-activated protein kinase kinase 1 isoform X1"; protein_id "XP_029646578.1"; exon_number "2";
NC_043012.1	Gnomon	CDS	7917147	7917293	.	+	0	gene_id "LOC115220569"; db_xref "GeneID:115220569"; gbkey "CDS"; gene "LOC115220569"; ID ""; gene_name "LOC115220569"; transcript_id "XM_029790718.2"; product "dual specificity mitogen-activated protein kinase kinase 1 isoform X1"; protein_id "XP_029646578.1"; exon_number "3";
NC_043012.1	Gnomon	CDS	7918923	7919000	.	+	0	gene_id "LOC115220569"; db_xref "GeneID:115220569"; gbkey "CDS"; gene "LOC115220569"; ID ""; gene_name "LOC115220569"; transcript_id "XM_029790718.2"; product "dual specificity mitogen-activated protein kinase kinase 1 isoform X1"; protein_id "XP_029646578.1"; exon_number "4";
NC_043012.1	Gnomon	CDS	7922054	7922105	.	+	0	gene_id "LOC115220569"; db_xref "GeneID:115220569"; gbkey "CDS"; gene "LOC115220569"; ID ""; gene_name "LOC115220569"; transcript_id "XM_029790718.2"; product "dual specificity mitogen-activated protein kinase kinase 1 isoform X1"; protein_id "XP_029646578.1"; exon_number "5";
NC_043012.1	Gnomon	CDS	7923769	7923893	.	+	2	gene_id "LOC115220569"; db_xref "GeneID:115220569"; gbkey "CDS"; gene "LOC115220569"; ID ""; gene_name "LOC115220569"; transcript_id "XM_029790718.2"; product "dual specificity mitogen-activated protein kinase kinase 1 isoform X1"; protein_id "XP_029646578.1"; exon_number "6";
NC_043012.1	Gnomon	CDS	7925935	7926124	.	+	0	gene_id "LOC115220569"; db_xref "GeneID:115220569"; gbkey "CDS"; gene "LOC115220569"; ID ""; gene_name "LOC115220569"; transcript_id "XM_029790718.2"; product "dual specificity mitogen-activated protein kinase kinase 1 isoform X1"; protein_id "XP_029646578.1"; exon_number "7";
NC_043012.1	Gnomon	CDS	7931387	7931481	.	+	2	gene_id "LOC115220569"; db_xref "GeneID:115220569"; gbkey "CDS"; gene "LOC115220569"; ID ""; gene_name "LOC115220569"; transcript_id "XM_029790718.2"; product "dual specificity mitogen-activated protein kinase kinase 1 isoform X1"; protein_id "XP_029646578.1"; exon_number "8";
NC_043012.1	Gnomon	CDS	7951207	7951268	.	+	0	gene_id "LOC115220569"; db_xref "GeneID:115220569"; gbkey "CDS"; gene "LOC115220569"; ID ""; gene_name "LOC115220569"; transcript_id "XM_029790718.2"; product "dual specificity mitogen-activated protein kinase kinase 1 isoform X1"; protein_id "XP_029646578.1"; exon_number "9";
NC_043012.1	Gnomon	CDS	7958296	7958341	.	+	1	gene_id "LOC115220569"; db_xref "GeneID:115220569"; gbkey "CDS"; gene "LOC115220569"; ID ""; gene_name "LOC115220569"; transcript_id "XM_029790718.2"; product "dual specificity mitogen-activated protein kinase kinase 1 isoform X1"; protein_id "XP_029646578.1"; exon_number "10";
NC_043012.1	Gnomon	CDS	7961541	7961633	.	+	0	gene_id "LOC115220569"; db_xref "GeneID:115220569"; gbkey "CDS"; gene "LOC115220569"; ID ""; gene_name "LOC115220569"; transcript_id "XM_029790718.2"; product "dual specificity mitogen-activated protein kinase kinase 1 isoform X1"; protein_id "XP_029646578.1"; exon_number "11";
NC_043012.1	Gnomon	exon	7872467	7874495	.	+	.	gene_id "LOC115220569"; db_xref "GeneID:115220569"; gbkey "mRNA"; gene "LOC115220569"; ID ""; gene_name "LOC115220569"; transcript_id "XM_029790718.2"; product "dual specificity mitogen-activated protein kinase kinase 1, transcript variant X1"; exon_number "1"; model_evidence "Supporting evidence includes similarity to: 44 Proteins, and 100% coverage of the annotated genomic feature by RNAseq alignments, including 42 samples with support for all annotated introns";
NC_043012.1	Gnomon	exon	7914665	7914896	.	+	.	gene_id "LOC115220569"; db_xref "GeneID:115220569"; gbkey "mRNA"; gene "LOC115220569"; ID ""; gene_name "LOC115220569"; transcript_id "XM_029790718.2"; product "dual specificity mitogen-activated protein kinase kinase 1, transcript variant X1"; exon_number "2"; model_evidence "Supporting evidence includes similarity to: 44 Proteins, and 100% coverage of the annotated genomic feature by RNAseq alignments, including 42 samples with support for all annotated introns";
NC_043012.1	Gnomon	exon	7917147	7917293	.	+	.	gene_id "LOC115220569"; db_xref "GeneID:115220569"; gbkey "mRNA"; gene "LOC115220569"; ID ""; gene_name "LOC115220569"; transcript_id "XM_029790718.2"; product "dual specificity mitogen-activated protein kinase kinase 1, transcript variant X1"; exon_number "3"; model_evidence "Supporting evidence includes similarity to: 44 Proteins, and 100% coverage of the annotated genomic feature by RNAseq alignments, including 42 samples with support for all annotated introns";
NC_043012.1	Gnomon	exon	7918923	7919000	.	+	.	gene_id "LOC115220569"; db_xref "GeneID:115220569"; gbkey "mRNA"; gene "LOC115220569"; ID ""; gene_name "LOC115220569"; transcript_id "XM_029790718.2"; product "dual specificity mitogen-activated protein kinase kinase 1, transcript variant X1"; exon_number "4"; model_evidence "Supporting evidence includes similarity to: 44 Proteins, and 100% coverage of the annotated genomic feature by RNAseq alignments, including 42 samples with support for all annotated introns";
NC_043012.1	Gnomon	exon	7922054	7922105	.	+	.	gene_id "LOC115220569"; db_xref "GeneID:115220569"; gbkey "mRNA"; gene "LOC115220569"; ID ""; gene_name "LOC115220569"; transcript_id "XM_029790718.2"; product "dual specificity mitogen-activated protein kinase kinase 1, transcript variant X1"; exon_number "5"; model_evidence "Supporting evidence includes similarity to: 44 Proteins, and 100% coverage of the annotated genomic feature by RNAseq alignments, including 42 samples with support for all annotated introns";
NC_043012.1	Gnomon	exon	7923769	7923893	.	+	.	gene_id "LOC115220569"; db_xref "GeneID:115220569"; gbkey "mRNA"; gene "LOC115220569"; ID ""; gene_name "LOC115220569"; transcript_id "XM_029790718.2"; product "dual specificity mitogen-activated protein kinase kinase 1, transcript variant X1"; exon_number "6"; model_evidence "Supporting evidence includes similarity to: 44 Proteins, and 100% coverage of the annotated genomic feature by RNAseq alignments, including 42 samples with support for all annotated introns";
NC_043012.1	Gnomon	exon	7925935	7926124	.	+	.	gene_id "LOC115220569"; db_xref "GeneID:115220569"; gbkey "mRNA"; gene "LOC115220569"; ID ""; gene_name "LOC115220569"; transcript_id "XM_029790718.2"; product "dual specificity mitogen-activated protein kinase kinase 1, transcript variant X1"; exon_number "7"; model_evidence "Supporting evidence includes similarity to: 44 Proteins, and 100% coverage of the annotated genomic feature by RNAseq alignments, including 42 samples with support for all annotated introns";
NC_043012.1	Gnomon	exon	7931387	7931481	.	+	.	gene_id "LOC115220569"; db_xref "GeneID:115220569"; gbkey "mRNA"; gene "LOC115220569"; ID ""; gene_name "LOC115220569"; transcript_id "XM_029790718.2"; product "dual specificity mitogen-activated protein kinase kinase 1, transcript variant X1"; exon_number "8"; model_evidence "Supporting evidence includes similarity to: 44 Proteins, and 100% coverage of the annotated genomic feature by RNAseq alignments, including 42 samples with support for all annotated introns";
NC_043012.1	Gnomon	exon	7951207	7951268	.	+	.	gene_id "LOC115220569"; db_xref "GeneID:115220569"; gbkey "mRNA"; gene "LOC115220569"; ID ""; gene_name "LOC115220569"; transcript_id "XM_029790718.2"; product "dual specificity mitogen-activated protein kinase kinase 1, transcript variant X1"; exon_number "9"; model_evidence "Supporting evidence includes similarity to: 44 Proteins, and 100% coverage of the annotated genomic feature by RNAseq alignments, including 42 samples with support for all annotated introns";
NC_043012.1	Gnomon	exon	7958296	7958341	.	+	.	gene_id "LOC115220569"; db_xref "GeneID:115220569"; gbkey "mRNA"; gene "LOC115220569"; ID ""; gene_name "LOC115220569"; transcript_id "XM_029790718.2"; product "dual specificity mitogen-activated protein kinase kinase 1, transcript variant X1"; exon_number "10"; model_evidence "Supporting evidence includes similarity to: 44 Proteins, and 100% coverage of the annotated genomic feature by RNAseq alignments, including 42 samples with support for all annotated introns";
NC_043012.1	Gnomon	exon	7961541	7962237	.	+	.	gene_id "LOC115220569"; db_xref "GeneID:115220569"; gbkey "mRNA"; gene "LOC115220569"; ID ""; gene_name "LOC115220569"; transcript_id "XM_029790718.2"; product "dual specificity mitogen-activated protein kinase kinase 1, transcript variant X1"; exon_number "11"; model_evidence "Supporting evidence includes similarity to: 44 Proteins, and 100% coverage of the annotated genomic feature by RNAseq alignments, including 42 samples with support for all annotated introns";
NC_043012.1	Gnomon	start_codon	7874428	7874430	.	+	0	gene_id "LOC115220569"; db_xref "GeneID:115220569"; gbkey "CDS"; gene "LOC115220569"; ID ""; gene_name "LOC115220569"; transcript_id "XM_029790718.2"; product "dual specificity mitogen-activated protein kinase kinase 1 isoform X1"; protein_id "XP_029646578.1"; exon_number "1";
NC_043012.1	Gnomon	stop_codon	7961634	7961636	.	+	0	gene_id "LOC115220569"; db_xref "GeneID:115220569"; gbkey "CDS"; gene "LOC115220569"; ID ""; gene_name "LOC115220569"; transcript_id "XM_029790718.2"; product "dual specificity mitogen-activated protein kinase kinase 1 isoform X1"; protein_id "XP_029646578.1"; exon_number "11";
NC_043012.1	Gnomon	transcript	7872456	7962237	.	+	.	gene_id "LOC115220569"; ID "XM_029790719.2"; gene_name "LOC115220569"; transcript_id "XM_029790719.2";
NC_043012.1	Gnomon	CDS	7874428	7874495	.	+	0	gene_id "LOC115220569"; db_xref "GeneID:115220569"; gbkey "CDS"; gene "LOC115220569"; ID ""; gene_name "LOC115220569"; transcript_id "XM_029790719.2"; product "dual specificity mitogen-activated protein kinase kinase 1 isoform X2"; protein_id "XP_029646579.1"; exon_number "1";
NC_043012.1	Gnomon	CDS	7914665	7914896	.	+	1	gene_id "LOC115220569"; db_xref "GeneID:115220569"; gbkey "CDS"; gene "LOC115220569"; ID ""; gene_name "LOC115220569"; transcript_id "XM_029790719.2"; product "dual specificity mitogen-activated protein kinase kinase 1 isoform X2"; protein_id "XP_029646579.1"; exon_number "2";
NC_043012.1	Gnomon	CDS	7917147	7917293	.	+	0	gene_id "LOC115220569"; db_xref "GeneID:115220569"; gbkey "CDS"; gene "LOC115220569"; ID ""; gene_name "LOC115220569"; transcript_id "XM_029790719.2"; product "dual specificity mitogen-activated protein kinase kinase 1 isoform X2"; protein_id "XP_029646579.1"; exon_number "3";
NC_043012.1	Gnomon	CDS	7918923	7919000	.	+	0	gene_id "LOC115220569"; db_xref "GeneID:115220569"; gbkey "CDS"; gene "LOC115220569"; ID ""; gene_name "LOC115220569"; transcript_id "XM_029790719.2"; product "dual specificity mitogen-activated protein kinase kinase 1 isoform X2"; protein_id "XP_029646579.1"; exon_number "4";
NC_043012.1	Gnomon	CDS	7922054	7922105	.	+	0	gene_id "LOC115220569"; db_xref "GeneID:115220569"; gbkey "CDS"; gene "LOC115220569"; ID ""; gene_name "LOC115220569"; transcript_id "XM_029790719.2"; product "dual specificity mitogen-activated protein kinase kinase 1 isoform X2"; protein_id "XP_029646579.1"; exon_number "5";
NC_043012.1	Gnomon	CDS	7923769	7923893	.	+	2	gene_id "LOC115220569"; db_xref "GeneID:115220569"; gbkey "CDS"; gene "LOC115220569"; ID ""; gene_name "LOC115220569"; transcript_id "XM_029790719.2"; product "dual specificity mitogen-activated protein kinase kinase 1 isoform X2"; protein_id "XP_029646579.1"; exon_number "6";
NC_043012.1	Gnomon	CDS	7925935	7926124	.	+	0	gene_id "LOC115220569"; db_xref "GeneID:115220569"; gbkey "CDS"; gene "LOC115220569"; ID ""; gene_name "LOC115220569"; transcript_id "XM_029790719.2"; product "dual specificity mitogen-activated protein kinase kinase 1 isoform X2"; protein_id "XP_029646579.1"; exon_number "7";
NC_043012.1	Gnomon	CDS	7929381	7929466	.	+	2	gene_id "LOC115220569"; db_xref "GeneID:115220569"; gbkey "CDS"; gene "LOC115220569"; ID ""; gene_name "LOC115220569"; transcript_id "XM_029790719.2"; product "dual specificity mitogen-activated protein kinase kinase 1 isoform X2"; protein_id "XP_029646579.1"; exon_number "8";
NC_043012.1	Gnomon	CDS	7951207	7951268	.	+	0	gene_id "LOC115220569"; db_xref "GeneID:115220569"; gbkey "CDS"; gene "LOC115220569"; ID ""; gene_name "LOC115220569"; transcript_id "XM_029790719.2"; product "dual specificity mitogen-activated protein kinase kinase 1 isoform X2"; protein_id "XP_029646579.1"; exon_number "9";
NC_043012.1	Gnomon	CDS	7958296	7958341	.	+	1	gene_id "LOC115220569"; db_xref "GeneID:115220569"; gbkey "CDS"; gene "LOC115220569"; ID ""; gene_name "LOC115220569"; transcript_id "XM_029790719.2"; product "dual specificity mitogen-activated protein kinase kinase 1 isoform X2"; protein_id "XP_029646579.1"; exon_number "10";
NC_043012.1	Gnomon	CDS	7961541	7961633	.	+	0	gene_id "LOC115220569"; db_xref "GeneID:115220569"; gbkey "CDS"; gene "LOC115220569"; ID ""; gene_name "LOC115220569"; transcript_id "XM_029790719.2"; product "dual specificity mitogen-activated protein kinase kinase 1 isoform X2"; protein_id "XP_029646579.1"; exon_number "11";
NC_043012.1	Gnomon	exon	7872456	7874495	.	+	.	gene_id "LOC115220569"; db_xref "GeneID:115220569"; gbkey "mRNA"; gene "LOC115220569"; ID ""; gene_name "LOC115220569"; transcript_id "XM_029790719.2"; product "dual specificity mitogen-activated protein kinase kinase 1, transcript variant X2"; exon_number "1"; model_evidence "Supporting evidence includes similarity to: 6 Proteins, and 100% coverage of the annotated genomic feature by RNAseq alignments, including 20 samples with support for all annotated introns";
NC_043012.1	Gnomon	exon	7914665	7914896	.	+	.	gene_id "LOC115220569"; db_xref "GeneID:115220569"; gbkey "mRNA"; gene "LOC115220569"; ID ""; gene_name "LOC115220569"; transcript_id "XM_029790719.2"; product "dual specificity mitogen-activated protein kinase kinase 1, transcript variant X2"; exon_number "2"; model_evidence "Supporting evidence includes similarity to: 6 Proteins, and 100% coverage of the annotated genomic feature by RNAseq alignments, including 20 samples with support for all annotated introns";
NC_043012.1	Gnomon	exon	7917147	7917293	.	+	.	gene_id "LOC115220569"; db_xref "GeneID:115220569"; gbkey "mRNA"; gene "LOC115220569"; ID ""; gene_name "LOC115220569"; transcript_id "XM_029790719.2"; product "dual specificity mitogen-activated protein kinase kinase 1, transcript variant X2"; exon_number "3"; model_evidence "Supporting evidence includes similarity to: 6 Proteins, and 100% coverage of the annotated genomic feature by RNAseq alignments, including 20 samples with support for all annotated introns";
NC_043012.1	Gnomon	exon	7918923	7919000	.	+	.	gene_id "LOC115220569"; db_xref "GeneID:115220569"; gbkey "mRNA"; gene "LOC115220569"; ID ""; gene_name "LOC115220569"; transcript_id "XM_029790719.2"; product "dual specificity mitogen-activated protein kinase kinase 1, transcript variant X2"; exon_number "4"; model_evidence "Supporting evidence includes similarity to: 6 Proteins, and 100% coverage of the annotated genomic feature by RNAseq alignments, including 20 samples with support for all annotated introns";
NC_043012.1	Gnomon	exon	7922054	7922105	.	+	.	gene_id "LOC115220569"; db_xref "GeneID:115220569"; gbkey "mRNA"; gene "LOC115220569"; ID ""; gene_name "LOC115220569"; transcript_id "XM_029790719.2"; product "dual specificity mitogen-activated protein kinase kinase 1, transcript variant X2"; exon_number "5"; model_evidence "Supporting evidence includes similarity to: 6 Proteins, and 100% coverage of the annotated genomic feature by RNAseq alignments, including 20 samples with support for all annotated introns";
NC_043012.1	Gnomon	exon	7923769	7923893	.	+	.	gene_id "LOC115220569"; db_xref "GeneID:115220569"; gbkey "mRNA"; gene "LOC115220569"; ID ""; gene_name "LOC115220569"; transcript_id "XM_029790719.2"; product "dual specificity mitogen-activated protein kinase kinase 1, transcript variant X2"; exon_number "6"; model_evidence "Supporting evidence includes similarity to: 6 Proteins, and 100% coverage of the annotated genomic feature by RNAseq alignments, including 20 samples with support for all annotated introns";
NC_043012.1	Gnomon	exon	7925935	7926124	.	+	.	gene_id "LOC115220569"; db_xref "GeneID:115220569"; gbkey "mRNA"; gene "LOC115220569"; ID ""; gene_name "LOC115220569"; transcript_id "XM_029790719.2"; product "dual specificity mitogen-activated protein kinase kinase 1, transcript variant X2"; exon_number "7"; model_evidence "Supporting evidence includes similarity to: 6 Proteins, and 100% coverage of the annotated genomic feature by RNAseq alignments, including 20 samples with support for all annotated introns";
NC_043012.1	Gnomon	exon	7929381	7929466	.	+	.	gene_id "LOC115220569"; db_xref "GeneID:115220569"; gbkey "mRNA"; gene "LOC115220569"; ID ""; gene_name "LOC115220569"; transcript_id "XM_029790719.2"; product "dual specificity mitogen-activated protein kinase kinase 1, transcript variant X2"; exon_number "8"; model_evidence "Supporting evidence includes similarity to: 6 Proteins, and 100% coverage of the annotated genomic feature by RNAseq alignments, including 20 samples with support for all annotated introns";
NC_043012.1	Gnomon	exon	7951207	7951268	.	+	.	gene_id "LOC115220569"; db_xref "GeneID:115220569"; gbkey "mRNA"; gene "LOC115220569"; ID ""; gene_name "LOC115220569"; transcript_id "XM_029790719.2"; product "dual specificity mitogen-activated protein kinase kinase 1, transcript variant X2"; exon_number "9"; model_evidence "Supporting evidence includes similarity to: 6 Proteins, and 100% coverage of the annotated genomic feature by RNAseq alignments, including 20 samples with support for all annotated introns";
NC_043012.1	Gnomon	exon	7958296	7958341	.	+	.	gene_id "LOC115220569"; db_xref "GeneID:115220569"; gbkey "mRNA"; gene "LOC115220569"; ID ""; gene_name "LOC115220569"; transcript_id "XM_029790719.2"; product "dual specificity mitogen-activated protein kinase kinase 1, transcript variant X2"; exon_number "10"; model_evidence "Supporting evidence includes similarity to: 6 Proteins, and 100% coverage of the annotated genomic feature by RNAseq alignments, including 20 samples with support for all annotated introns";
NC_043012.1	Gnomon	exon	7961541	7962237	.	+	.	gene_id "LOC115220569"; db_xref "GeneID:115220569"; gbkey "mRNA"; gene "LOC115220569"; ID ""; gene_name "LOC115220569"; transcript_id "XM_029790719.2"; product "dual specificity mitogen-activated protein kinase kinase 1, transcript variant X2"; exon_number "11"; model_evidence "Supporting evidence includes similarity to: 6 Proteins, and 100% coverage of the annotated genomic feature by RNAseq alignments, including 20 samples with support for all annotated introns";
NC_043012.1	Gnomon	start_codon	7874428	7874430	.	+	0	gene_id "LOC115220569"; db_xref "GeneID:115220569"; gbkey "CDS"; gene "LOC115220569"; ID ""; gene_name "LOC115220569"; transcript_id "XM_029790719.2"; product "dual specificity mitogen-activated protein kinase kinase 1 isoform X2"; protein_id "XP_029646579.1"; exon_number "1";
NC_043012.1	Gnomon	stop_codon	7961634	7961636	.	+	0	gene_id "LOC115220569"; db_xref "GeneID:115220569"; gbkey "CDS"; gene "LOC115220569"; ID ""; gene_name "LOC115220569"; transcript_id "XM_029790719.2"; product "dual specificity mitogen-activated protein kinase kinase 1 isoform X2"; protein_id "XP_029646579.1"; exon_number "11";
NC_043012.1	Gnomon	transcript	7890008	7962237	.	+	.	gene_id "LOC115220569"; ID "XM_029790720.2"; gene_name "LOC115220569"; transcript_id "XM_029790720.2";
NC_043012.1	Gnomon	CDS	7914681	7914896	.	+	0	gene_id "LOC115220569"; db_xref "GeneID:115220569"; gbkey "CDS"; gene "LOC115220569"; ID ""; gene_name "LOC115220569"; transcript_id "XM_029790720.2"; product "dual specificity mitogen-activated protein kinase kinase 1 isoform X3"; protein_id "XP_029646580.1"; exon_number "2";
NC_043012.1	Gnomon	CDS	7917147	7917293	.	+	0	gene_id "LOC115220569"; db_xref "GeneID:115220569"; gbkey "CDS"; gene "LOC115220569"; ID ""; gene_name "LOC115220569"; transcript_id "XM_029790720.2"; product "dual specificity mitogen-activated protein kinase kinase 1 isoform X3"; protein_id "XP_029646580.1"; exon_number "3";
NC_043012.1	Gnomon	CDS	7918923	7919000	.	+	0	gene_id "LOC115220569"; db_xref "GeneID:115220569"; gbkey "CDS"; gene "LOC115220569"; ID ""; gene_name "LOC115220569"; transcript_id "XM_029790720.2"; product "dual specificity mitogen-activated protein kinase kinase 1 isoform X3"; protein_id "XP_029646580.1"; exon_number "4";
NC_043012.1	Gnomon	CDS	7922054	7922105	.	+	0	gene_id "LOC115220569"; db_xref "GeneID:115220569"; gbkey "CDS"; gene "LOC115220569"; ID ""; gene_name "LOC115220569"; transcript_id "XM_029790720.2"; product "dual specificity mitogen-activated protein kinase kinase 1 isoform X3"; protein_id "XP_029646580.1"; exon_number "5";
NC_043012.1	Gnomon	CDS	7923769	7923893	.	+	2	gene_id "LOC115220569"; db_xref "GeneID:115220569"; gbkey "CDS"; gene "LOC115220569"; ID ""; gene_name "LOC115220569"; transcript_id "XM_029790720.2"; product "dual specificity mitogen-activated protein kinase kinase 1 isoform X3"; protein_id "XP_029646580.1"; exon_number "6";
NC_043012.1	Gnomon	CDS	7925935	7926124	.	+	0	gene_id "LOC115220569"; db_xref "GeneID:115220569"; gbkey "CDS"; gene "LOC115220569"; ID ""; gene_name "LOC115220569"; transcript_id "XM_029790720.2"; product "dual specificity mitogen-activated protein kinase kinase 1 isoform X3"; protein_id "XP_029646580.1"; exon_number "7";
NC_043012.1	Gnomon	CDS	7931387	7931481	.	+	2	gene_id "LOC115220569"; db_xref "GeneID:115220569"; gbkey "CDS"; gene "LOC115220569"; ID ""; gene_name "LOC115220569"; transcript_id "XM_029790720.2"; product "dual specificity mitogen-activated protein kinase kinase 1 isoform X3"; protein_id "XP_029646580.1"; exon_number "8";
NC_043012.1	Gnomon	CDS	7951207	7951268	.	+	0	gene_id "LOC115220569"; db_xref "GeneID:115220569"; gbkey "CDS"; gene "LOC115220569"; ID ""; gene_name "LOC115220569"; transcript_id "XM_029790720.2"; product "dual specificity mitogen-activated protein kinase kinase 1 isoform X3"; protein_id "XP_029646580.1"; exon_number "9";
NC_043012.1	Gnomon	CDS	7958296	7958341	.	+	1	gene_id "LOC115220569"; db_xref "GeneID:115220569"; gbkey "CDS"; gene "LOC115220569"; ID ""; gene_name "LOC115220569"; transcript_id "XM_029790720.2"; product "dual specificity mitogen-activated protein kinase kinase 1 isoform X3"; protein_id "XP_029646580.1"; exon_number "10";
NC_043012.1	Gnomon	CDS	7961541	7961633	.	+	0	gene_id "LOC115220569"; db_xref "GeneID:115220569"; gbkey "CDS"; gene "LOC115220569"; ID ""; gene_name "LOC115220569"; transcript_id "XM_029790720.2"; product "dual specificity mitogen-activated protein kinase kinase 1 isoform X3"; protein_id "XP_029646580.1"; exon_number "11";
NC_043012.1	Gnomon	exon	7890008	7890150	.	+	.	gene_id "LOC115220569"; db_xref "GeneID:115220569"; gbkey "mRNA"; gene "LOC115220569"; ID ""; gene_name "LOC115220569"; transcript_id "XM_029790720.2"; product "dual specificity mitogen-activated protein kinase kinase 1, transcript variant X3"; exon_number "1"; model_evidence "Supporting evidence includes similarity to: 44 Proteins, and 100% coverage of the annotated genomic feature by RNAseq alignments, including 15 samples with support for all annotated introns";
NC_043012.1	Gnomon	exon	7914665	7914896	.	+	.	gene_id "LOC115220569"; db_xref "GeneID:115220569"; gbkey "mRNA"; gene "LOC115220569"; ID ""; gene_name "LOC115220569"; transcript_id "XM_029790720.2"; product "dual specificity mitogen-activated protein kinase kinase 1, transcript variant X3"; exon_number "2"; model_evidence "Supporting evidence includes similarity to: 44 Proteins, and 100% coverage of the annotated genomic feature by RNAseq alignments, including 15 samples with support for all annotated introns";
NC_043012.1	Gnomon	exon	7917147	7917293	.	+	.	gene_id "LOC115220569"; db_xref "GeneID:115220569"; gbkey "mRNA"; gene "LOC115220569"; ID ""; gene_name "LOC115220569"; transcript_id "XM_029790720.2"; product "dual specificity mitogen-activated protein kinase kinase 1, transcript variant X3"; exon_number "3"; model_evidence "Supporting evidence includes similarity to: 44 Proteins, and 100% coverage of the annotated genomic feature by RNAseq alignments, including 15 samples with support for all annotated introns";
NC_043012.1	Gnomon	exon	7918923	7919000	.	+	.	gene_id "LOC115220569"; db_xref "GeneID:115220569"; gbkey "mRNA"; gene "LOC115220569"; ID ""; gene_name "LOC115220569"; transcript_id "XM_029790720.2"; product "dual specificity mitogen-activated protein kinase kinase 1, transcript variant X3"; exon_number "4"; model_evidence "Supporting evidence includes similarity to: 44 Proteins, and 100% coverage of the annotated genomic feature by RNAseq alignments, including 15 samples with support for all annotated introns";
NC_043012.1	Gnomon	exon	7922054	7922105	.	+	.	gene_id "LOC115220569"; db_xref "GeneID:115220569"; gbkey "mRNA"; gene "LOC115220569"; ID ""; gene_name "LOC115220569"; transcript_id "XM_029790720.2"; product "dual specificity mitogen-activated protein kinase kinase 1, transcript variant X3"; exon_number "5"; model_evidence "Supporting evidence includes similarity to: 44 Proteins, and 100% coverage of the annotated genomic feature by RNAseq alignments, including 15 samples with support for all annotated introns";
NC_043012.1	Gnomon	exon	7923769	7923893	.	+	.	gene_id "LOC115220569"; db_xref "GeneID:115220569"; gbkey "mRNA"; gene "LOC115220569"; ID ""; gene_name "LOC115220569"; transcript_id "XM_029790720.2"; product "dual specificity mitogen-activated protein kinase kinase 1, transcript variant X3"; exon_number "6"; model_evidence "Supporting evidence includes similarity to: 44 Proteins, and 100% coverage of the annotated genomic feature by RNAseq alignments, including 15 samples with support for all annotated introns";
NC_043012.1	Gnomon	exon	7925935	7926124	.	+	.	gene_id "LOC115220569"; db_xref "GeneID:115220569"; gbkey "mRNA"; gene "LOC115220569"; ID ""; gene_name "LOC115220569"; transcript_id "XM_029790720.2"; product "dual specificity mitogen-activated protein kinase kinase 1, transcript variant X3"; exon_number "7"; model_evidence "Supporting evidence includes similarity to: 44 Proteins, and 100% coverage of the annotated genomic feature by RNAseq alignments, including 15 samples with support for all annotated introns";
NC_043012.1	Gnomon	exon	7931387	7931481	.	+	.	gene_id "LOC115220569"; db_xref "GeneID:115220569"; gbkey "mRNA"; gene "LOC115220569"; ID ""; gene_name "LOC115220569"; transcript_id "XM_029790720.2"; product "dual specificity mitogen-activated protein kinase kinase 1, transcript variant X3"; exon_number "8"; model_evidence "Supporting evidence includes similarity to: 44 Proteins, and 100% coverage of the annotated genomic feature by RNAseq alignments, including 15 samples with support for all annotated introns";
NC_043012.1	Gnomon	exon	7951207	7951268	.	+	.	gene_id "LOC115220569"; db_xref "GeneID:115220569"; gbkey "mRNA"; gene "LOC115220569"; ID ""; gene_name "LOC115220569"; transcript_id "XM_029790720.2"; product "dual specificity mitogen-activated protein kinase kinase 1, transcript variant X3"; exon_number "9"; model_evidence "Supporting evidence includes similarity to: 44 Proteins, and 100% coverage of the annotated genomic feature by RNAseq alignments, including 15 samples with support for all annotated introns";
NC_043012.1	Gnomon	exon	7958296	7958341	.	+	.	gene_id "LOC115220569"; db_xref "GeneID:115220569"; gbkey "mRNA"; gene "LOC115220569"; ID ""; gene_name "LOC115220569"; transcript_id "XM_029790720.2"; product "dual specificity mitogen-activated protein kinase kinase 1, transcript variant X3"; exon_number "10"; model_evidence "Supporting evidence includes similarity to: 44 Proteins, and 100% coverage of the annotated genomic feature by RNAseq alignments, including 15 samples with support for all annotated introns";
NC_043012.1	Gnomon	exon	7961541	7962237	.	+	.	gene_id "LOC115220569"; db_xref "GeneID:115220569"; gbkey "mRNA"; gene "LOC115220569"; ID ""; gene_name "LOC115220569"; transcript_id "XM_029790720.2"; product "dual specificity mitogen-activated protein kinase kinase 1, transcript variant X3"; exon_number "11"; model_evidence "Supporting evidence includes similarity to: 44 Proteins, and 100% coverage of the annotated genomic feature by RNAseq alignments, including 15 samples with support for all annotated introns";
NC_043012.1	Gnomon	start_codon	7914681	7914683	.	+	0	gene_id "LOC115220569"; db_xref "GeneID:115220569"; gbkey "CDS"; gene "LOC115220569"; ID ""; gene_name "LOC115220569"; transcript_id "XM_029790720.2"; product "dual specificity mitogen-activated protein kinase kinase 1 isoform X3"; protein_id "XP_029646580.1"; exon_number "2";
NC_043012.1	Gnomon	stop_codon	7961634	7961636	.	+	0	gene_id "LOC115220569"; db_xref "GeneID:115220569"; gbkey "CDS"; gene "LOC115220569"; ID ""; gene_name "LOC115220569"; transcript_id "XM_029790720.2"; product "dual specificity mitogen-activated protein kinase kinase 1 isoform X3"; protein_id "XP_029646580.1"; exon_number "11";
NC_043012.1	Gnomon	gene	43159642	43162854	.	-	.	gene_id "LOC115220570"; db_xref "GeneID:115220570"; gbkey "Gene"; gene "LOC115220570"; gene_biotype "protein_coding"; ID ""; gene_name "LOC115220570";
NC_043012.1	Gnomon	transcript	43159642	43162854	.	-	.	gene_id "LOC115220570"; ID "XM_036510112.1"; gene_name "LOC115220570"; transcript_id "XM_036510112.1";
NC_043012.1	Gnomon	CDS	43160274	43161170	.	-	0	gene_id "LOC115220570"; db_xref "GeneID:115220570"; gbkey "CDS"; gene "LOC115220570"; ID ""; gene_name "LOC115220570"; transcript_id "XM_036510112.1"; product "heart- and neural crest derivatives-expressed protein 1-like"; protein_id "XP_036366005.1"; exon_number "1";
NC_043012.1	Gnomon	exon	43159642	43162854	.	-	.	gene_id "LOC115220570"; db_xref "GeneID:115220570"; gbkey "mRNA"; gene "LOC115220570"; ID ""; gene_name "LOC115220570"; transcript_id "XM_036510112.1"; product "heart- and neural crest derivatives-expressed protein 1-like"; exon_number "1"; model_evidence "Supporting evidence includes similarity to: 2 Proteins, and 100% coverage of the annotated genomic feature by RNAseq alignments";
NC_043012.1	Gnomon	start_codon	43161168	43161170	.	-	0	gene_id "LOC115220570"; db_xref "GeneID:115220570"; gbkey "CDS"; gene "LOC115220570"; ID ""; gene_name "LOC115220570"; transcript_id "XM_036510112.1"; product "heart- and neural crest derivatives-expressed protein 1-like"; protein_id "XP_036366005.1"; exon_number "1";
NC_043012.1	Gnomon	stop_codon	43160271	43160273	.	-	0	gene_id "LOC115220570"; db_xref "GeneID:115220570"; gbkey "CDS"; gene "LOC115220570"; ID ""; gene_name "LOC115220570"; transcript_id "XM_036510112.1"; product "heart- and neural crest derivatives-expressed protein 1-like"; protein_id "XP_036366005.1"; exon_number "1";
NC_043012.1	Gnomon	gene	3216368	3246064	.	-	.	gene_id "LOC115220571"; db_xref "GeneID:115220571"; gbkey "Gene"; gene "LOC115220571"; gene_biotype "protein_coding"; ID ""; gene_name "LOC115220571";
NC_043012.1	Gnomon~FLAMseq	transcript	3216368	3246064	.	-	.	gene_id "LOC115220571"; ID "XM_036509835.1"; gene_name "LOC115220571"; transcript_id "FLAMseq_ext~XM_036509835.1"; three_prime_ext "9";
NC_043012.1	Gnomon~FLAMseq	exon	3216377	3216570	.	-	.	gene_id "LOC115220571"; db_xref "GeneID:115220571"; gbkey "mRNA"; gene "LOC115220571"; ID ""; gene_name "LOC115220571"; transcript_id "FLAMseq_ext~XM_036509835.1"; product "cytochrome P450 3A7-like"; exon_number "14"; model_evidence "Supporting evidence includes similarity to: 3 Proteins, and 100% coverage of the annotated genomic feature by RNAseq alignments, including 5 samples with support for all annotated introns";
NC_043012.1	Gnomon~FLAMseq	exon	3218204	3218366	.	-	.	gene_id "LOC115220571"; db_xref "GeneID:115220571"; gbkey "mRNA"; gene "LOC115220571"; ID ""; gene_name "LOC115220571"; transcript_id "FLAMseq_ext~XM_036509835.1"; product "cytochrome P450 3A7-like"; exon_number "13"; model_evidence "Supporting evidence includes similarity to: 3 Proteins, and 100% coverage of the annotated genomic feature by RNAseq alignments, including 5 samples with support for all annotated introns";
NC_043012.1	Gnomon~FLAMseq	exon	3226280	3226417	.	-	.	gene_id "LOC115220571"; db_xref "GeneID:115220571"; gbkey "mRNA"; gene "LOC115220571"; ID ""; gene_name "LOC115220571"; transcript_id "FLAMseq_ext~XM_036509835.1"; product "cytochrome P450 3A7-like"; exon_number "12"; model_evidence "Supporting evidence includes similarity to: 3 Proteins, and 100% coverage of the annotated genomic feature by RNAseq alignments, including 5 samples with support for all annotated introns";
NC_043012.1	Gnomon~FLAMseq	exon	3228321	3228409	.	-	.	gene_id "LOC115220571"; db_xref "GeneID:115220571"; gbkey "mRNA"; gene "LOC115220571"; ID ""; gene_name "LOC115220571"; transcript_id "FLAMseq_ext~XM_036509835.1"; product "cytochrome P450 3A7-like"; exon_number "11"; model_evidence "Supporting evidence includes similarity to: 3 Proteins, and 100% coverage of the annotated genomic feature by RNAseq alignments, including 5 samples with support for all annotated introns";
NC_043012.1	Gnomon~FLAMseq	exon	3229265	3229422	.	-	.	gene_id "LOC115220571"; db_xref "GeneID:115220571"; gbkey "mRNA"; gene "LOC115220571"; ID ""; gene_name "LOC115220571"; transcript_id "FLAMseq_ext~XM_036509835.1"; product "cytochrome P450 3A7-like"; exon_number "10"; model_evidence "Supporting evidence includes similarity to: 3 Proteins, and 100% coverage of the annotated genomic feature by RNAseq alignments, including 5 samples with support for all annotated introns";
NC_043012.1	Gnomon~FLAMseq	exon	3233439	3233568	.	-	.	gene_id "LOC115220571"; db_xref "GeneID:115220571"; gbkey "mRNA"; gene "LOC115220571"; ID ""; gene_name "LOC115220571"; transcript_id "FLAMseq_ext~XM_036509835.1"; product "cytochrome P450 3A7-like"; exon_number "9"; model_evidence "Supporting evidence includes similarity to: 3 Proteins, and 100% coverage of the annotated genomic feature by RNAseq alignments, including 5 samples with support for all annotated introns";
NC_043012.1	Gnomon~FLAMseq	exon	3234040	3234164	.	-	.	gene_id "LOC115220571"; db_xref "GeneID:115220571"; gbkey "mRNA"; gene "LOC115220571"; ID ""; gene_name "LOC115220571"; transcript_id "FLAMseq_ext~XM_036509835.1"; product "cytochrome P450 3A7-like"; exon_number "8"; model_evidence "Supporting evidence includes similarity to: 3 Proteins, and 100% coverage of the annotated genomic feature by RNAseq alignments, including 5 samples with support for all annotated introns";
NC_043012.1	Gnomon~FLAMseq	exon	3235088	3235236	.	-	.	gene_id "LOC115220571"; db_xref "GeneID:115220571"; gbkey "mRNA"; gene "LOC115220571"; ID ""; gene_name "LOC115220571"; transcript_id "FLAMseq_ext~XM_036509835.1"; product "cytochrome P450 3A7-like"; exon_number "7"; model_evidence "Supporting evidence includes similarity to: 3 Proteins, and 100% coverage of the annotated genomic feature by RNAseq alignments, including 5 samples with support for all annotated introns";
NC_043012.1	Gnomon~FLAMseq	exon	3236122	3236210	.	-	.	gene_id "LOC115220571"; db_xref "GeneID:115220571"; gbkey "mRNA"; gene "LOC115220571"; ID ""; gene_name "LOC115220571"; transcript_id "FLAMseq_ext~XM_036509835.1"; product "cytochrome P450 3A7-like"; exon_number "6"; model_evidence "Supporting evidence includes similarity to: 3 Proteins, and 100% coverage of the annotated genomic feature by RNAseq alignments, including 5 samples with support for all annotated introns";
NC_043012.1	Gnomon~FLAMseq	exon	3237095	3237211	.	-	.	gene_id "LOC115220571"; db_xref "GeneID:115220571"; gbkey "mRNA"; gene "LOC115220571"; ID ""; gene_name "LOC115220571"; transcript_id "FLAMseq_ext~XM_036509835.1"; product "cytochrome P450 3A7-like"; exon_number "5"; model_evidence "Supporting evidence includes similarity to: 3 Proteins, and 100% coverage of the annotated genomic feature by RNAseq alignments, including 5 samples with support for all annotated introns";
NC_043012.1	Gnomon~FLAMseq	exon	3238830	3238926	.	-	.	gene_id "LOC115220571"; db_xref "GeneID:115220571"; gbkey "mRNA"; gene "LOC115220571"; ID ""; gene_name "LOC115220571"; transcript_id "FLAMseq_ext~XM_036509835.1"; product "cytochrome P450 3A7-like"; exon_number "4"; model_evidence "Supporting evidence includes similarity to: 3 Proteins, and 100% coverage of the annotated genomic feature by RNAseq alignments, including 5 samples with support for all annotated introns";
NC_043012.1	Gnomon~FLAMseq	exon	3240087	3240139	.	-	.	gene_id "LOC115220571"; db_xref "GeneID:115220571"; gbkey "mRNA"; gene "LOC115220571"; ID ""; gene_name "LOC115220571"; transcript_id "FLAMseq_ext~XM_036509835.1"; product "cytochrome P450 3A7-like"; exon_number "3"; model_evidence "Supporting evidence includes similarity to: 3 Proteins, and 100% coverage of the annotated genomic feature by RNAseq alignments, including 5 samples with support for all annotated introns";
NC_043012.1	Gnomon~FLAMseq	exon	3243034	3243130	.	-	.	gene_id "LOC115220571"; db_xref "GeneID:115220571"; gbkey "mRNA"; gene "LOC115220571"; ID ""; gene_name "LOC115220571"; transcript_id "FLAMseq_ext~XM_036509835.1"; product "cytochrome P450 3A7-like"; exon_number "2"; model_evidence "Supporting evidence includes similarity to: 3 Proteins, and 100% coverage of the annotated genomic feature by RNAseq alignments, including 5 samples with support for all annotated introns";
NC_043012.1	Gnomon~FLAMseq	exon	3245465	3246064	.	-	.	gene_id "LOC115220571"; db_xref "GeneID:115220571"; gbkey "mRNA"; gene "LOC115220571"; ID ""; gene_name "LOC115220571"; transcript_id "FLAMseq_ext~XM_036509835.1"; product "cytochrome P450 3A7-like"; exon_number "1"; model_evidence "Supporting evidence includes similarity to: 3 Proteins, and 100% coverage of the annotated genomic feature by RNAseq alignments, including 5 samples with support for all annotated introns";
NC_043012.1	Gnomon~FLAMseq	exon	3216368	3216570	.	-	.	gene_id "LOC115220571"; db_xref "GeneID:115220571"; gbkey "mRNA"; gene "LOC115220571"; ID ""; gene_name "LOC115220571"; transcript_id "FLAMseq_ext~XM_036509835.1"; product ""; exon_number "14"; model_evidence "Supporting evidence includes similarity to: 3 Proteins, and 100% coverage of the annotated genomic feature by RNAseq alignments"; three_prime_ext "9";
NC_043012.1	Gnomon	transcript	3216377	3246064	.	-	.	gene_id "LOC115220571"; ID "XM_036509835.1"; gene_name "LOC115220571"; transcript_id "XM_036509835.1";
NC_043012.1	Gnomon	CDS	3216499	3216570	.	-	0	gene_id "LOC115220571"; db_xref "GeneID:115220571"; gbkey "CDS"; gene "LOC115220571"; ID ""; gene_name "LOC115220571"; transcript_id "XM_036509835.1"; product "cytochrome P450 3A7-like"; protein_id "XP_036365728.1"; exon_number "14";
NC_043012.1	Gnomon	CDS	3218204	3218366	.	-	1	gene_id "LOC115220571"; db_xref "GeneID:115220571"; gbkey "CDS"; gene "LOC115220571"; ID ""; gene_name "LOC115220571"; transcript_id "XM_036509835.1"; product "cytochrome P450 3A7-like"; protein_id "XP_036365728.1"; exon_number "13";
NC_043012.1	Gnomon	CDS	3226280	3226417	.	-	1	gene_id "LOC115220571"; db_xref "GeneID:115220571"; gbkey "CDS"; gene "LOC115220571"; ID ""; gene_name "LOC115220571"; transcript_id "XM_036509835.1"; product "cytochrome P450 3A7-like"; protein_id "XP_036365728.1"; exon_number "12";
NC_043012.1	Gnomon	CDS	3228321	3228409	.	-	0	gene_id "LOC115220571"; db_xref "GeneID:115220571"; gbkey "CDS"; gene "LOC115220571"; ID ""; gene_name "LOC115220571"; transcript_id "XM_036509835.1"; product "cytochrome P450 3A7-like"; protein_id "XP_036365728.1"; exon_number "11";
NC_043012.1	Gnomon	CDS	3229265	3229422	.	-	2	gene_id "LOC115220571"; db_xref "GeneID:115220571"; gbkey "CDS"; gene "LOC115220571"; ID ""; gene_name "LOC115220571"; transcript_id "XM_036509835.1"; product "cytochrome P450 3A7-like"; protein_id "XP_036365728.1"; exon_number "10";
NC_043012.1	Gnomon	CDS	3233439	3233568	.	-	0	gene_id "LOC115220571"; db_xref "GeneID:115220571"; gbkey "CDS"; gene "LOC115220571"; ID ""; gene_name "LOC115220571"; transcript_id "XM_036509835.1"; product "cytochrome P450 3A7-like"; protein_id "XP_036365728.1"; exon_number "9";
NC_043012.1	Gnomon	CDS	3234040	3234164	.	-	2	gene_id "LOC115220571"; db_xref "GeneID:115220571"; gbkey "CDS"; gene "LOC115220571"; ID ""; gene_name "LOC115220571"; transcript_id "XM_036509835.1"; product "cytochrome P450 3A7-like"; protein_id "XP_036365728.1"; exon_number "8";
NC_043012.1	Gnomon	CDS	3235088	3235236	.	-	1	gene_id "LOC115220571"; db_xref "GeneID:115220571"; gbkey "CDS"; gene "LOC115220571"; ID ""; gene_name "LOC115220571"; transcript_id "XM_036509835.1"; product "cytochrome P450 3A7-like"; protein_id "XP_036365728.1"; exon_number "7";
NC_043012.1	Gnomon	CDS	3236122	3236210	.	-	0	gene_id "LOC115220571"; db_xref "GeneID:115220571"; gbkey "CDS"; gene "LOC115220571"; ID ""; gene_name "LOC115220571"; transcript_id "XM_036509835.1"; product "cytochrome P450 3A7-like"; protein_id "XP_036365728.1"; exon_number "6";
NC_043012.1	Gnomon	CDS	3237095	3237211	.	-	0	gene_id "LOC115220571"; db_xref "GeneID:115220571"; gbkey "CDS"; gene "LOC115220571"; ID ""; gene_name "LOC115220571"; transcript_id "XM_036509835.1"; product "cytochrome P450 3A7-like"; protein_id "XP_036365728.1"; exon_number "5";
NC_043012.1	Gnomon	CDS	3238830	3238926	.	-	1	gene_id "LOC115220571"; db_xref "GeneID:115220571"; gbkey "CDS"; gene "LOC115220571"; ID ""; gene_name "LOC115220571"; transcript_id "XM_036509835.1"; product "cytochrome P450 3A7-like"; protein_id "XP_036365728.1"; exon_number "4";
NC_043012.1	Gnomon	CDS	3240087	3240139	.	-	0	gene_id "LOC115220571"; db_xref "GeneID:115220571"; gbkey "CDS"; gene "LOC115220571"; ID ""; gene_name "LOC115220571"; transcript_id "XM_036509835.1"; product "cytochrome P450 3A7-like"; protein_id "XP_036365728.1"; exon_number "3";
NC_043012.1	Gnomon	CDS	3243034	3243130	.	-	1	gene_id "LOC115220571"; db_xref "GeneID:115220571"; gbkey "CDS"; gene "LOC115220571"; ID ""; gene_name "LOC115220571"; transcript_id "XM_036509835.1"; product "cytochrome P450 3A7-like"; protein_id "XP_036365728.1"; exon_number "2";
NC_043012.1	Gnomon	CDS	3245465	3245535	.	-	0	gene_id "LOC115220571"; db_xref "GeneID:115220571"; gbkey "CDS"; gene "LOC115220571"; ID ""; gene_name "LOC115220571"; transcript_id "XM_036509835.1"; product "cytochrome P450 3A7-like"; protein_id "XP_036365728.1"; exon_number "1";
NC_043012.1	Gnomon	exon	3216377	3216570	.	-	.	gene_id "LOC115220571"; db_xref "GeneID:115220571"; gbkey "mRNA"; gene "LOC115220571"; ID ""; gene_name "LOC115220571"; transcript_id "XM_036509835.1"; product "cytochrome P450 3A7-like"; exon_number "14"; model_evidence "Supporting evidence includes similarity to: 3 Proteins, and 100% coverage of the annotated genomic feature by RNAseq alignments, including 5 samples with support for all annotated introns";
NC_043012.1	Gnomon	exon	3218204	3218366	.	-	.	gene_id "LOC115220571"; db_xref "GeneID:115220571"; gbkey "mRNA"; gene "LOC115220571"; ID ""; gene_name "LOC115220571"; transcript_id "XM_036509835.1"; product "cytochrome P450 3A7-like"; exon_number "13"; model_evidence "Supporting evidence includes similarity to: 3 Proteins, and 100% coverage of the annotated genomic feature by RNAseq alignments, including 5 samples with support for all annotated introns";
NC_043012.1	Gnomon	exon	3226280	3226417	.	-	.	gene_id "LOC115220571"; db_xref "GeneID:115220571"; gbkey "mRNA"; gene "LOC115220571"; ID ""; gene_name "LOC115220571"; transcript_id "XM_036509835.1"; product "cytochrome P450 3A7-like"; exon_number "12"; model_evidence "Supporting evidence includes similarity to: 3 Proteins, and 100% coverage of the annotated genomic feature by RNAseq alignments, including 5 samples with support for all annotated introns";
NC_043012.1	Gnomon	exon	3228321	3228409	.	-	.	gene_id "LOC115220571"; db_xref "GeneID:115220571"; gbkey "mRNA"; gene "LOC115220571"; ID ""; gene_name "LOC115220571"; transcript_id "XM_036509835.1"; product "cytochrome P450 3A7-like"; exon_number "11"; model_evidence "Supporting evidence includes similarity to: 3 Proteins, and 100% coverage of the annotated genomic feature by RNAseq alignments, including 5 samples with support for all annotated introns";
NC_043012.1	Gnomon	exon	3229265	3229422	.	-	.	gene_id "LOC115220571"; db_xref "GeneID:115220571"; gbkey "mRNA"; gene "LOC115220571"; ID ""; gene_name "LOC115220571"; transcript_id "XM_036509835.1"; product "cytochrome P450 3A7-like"; exon_number "10"; model_evidence "Supporting evidence includes similarity to: 3 Proteins, and 100% coverage of the annotated genomic feature by RNAseq alignments, including 5 samples with support for all annotated introns";
NC_043012.1	Gnomon	exon	3233439	3233568	.	-	.	gene_id "LOC115220571"; db_xref "GeneID:115220571"; gbkey "mRNA"; gene "LOC115220571"; ID ""; gene_name "LOC115220571"; transcript_id "XM_036509835.1"; product "cytochrome P450 3A7-like"; exon_number "9"; model_evidence "Supporting evidence includes similarity to: 3 Proteins, and 100% coverage of the annotated genomic feature by RNAseq alignments, including 5 samples with support for all annotated introns";
NC_043012.1	Gnomon	exon	3234040	3234164	.	-	.	gene_id "LOC115220571"; db_xref "GeneID:115220571"; gbkey "mRNA"; gene "LOC115220571"; ID ""; gene_name "LOC115220571"; transcript_id "XM_036509835.1"; product "cytochrome P450 3A7-like"; exon_number "8"; model_evidence "Supporting evidence includes similarity to: 3 Proteins, and 100% coverage of the annotated genomic feature by RNAseq alignments, including 5 samples with support for all annotated introns";
NC_043012.1	Gnomon	exon	3235088	3235236	.	-	.	gene_id "LOC115220571"; db_xref "GeneID:115220571"; gbkey "mRNA"; gene "LOC115220571"; ID ""; gene_name "LOC115220571"; transcript_id "XM_036509835.1"; product "cytochrome P450 3A7-like"; exon_number "7"; model_evidence "Supporting evidence includes similarity to: 3 Proteins, and 100% coverage of the annotated genomic feature by RNAseq alignments, including 5 samples with support for all annotated introns";
NC_043012.1	Gnomon	exon	3236122	3236210	.	-	.	gene_id "LOC115220571"; db_xref "GeneID:115220571"; gbkey "mRNA"; gene "LOC115220571"; ID ""; gene_name "LOC115220571"; transcript_id "XM_036509835.1"; product "cytochrome P450 3A7-like"; exon_number "6"; model_evidence "Supporting evidence includes similarity to: 3 Proteins, and 100% coverage of the annotated genomic feature by RNAseq alignments, including 5 samples with support for all annotated introns";
NC_043012.1	Gnomon	exon	3237095	3237211	.	-	.	gene_id "LOC115220571"; db_xref "GeneID:115220571"; gbkey "mRNA"; gene "LOC115220571"; ID ""; gene_name "LOC115220571"; transcript_id "XM_036509835.1"; product "cytochrome P450 3A7-like"; exon_number "5"; model_evidence "Supporting evidence includes similarity to: 3 Proteins, and 100% coverage of the annotated genomic feature by RNAseq alignments, including 5 samples with support for all annotated introns";
NC_043012.1	Gnomon	exon	3238830	3238926	.	-	.	gene_id "LOC115220571"; db_xref "GeneID:115220571"; gbkey "mRNA"; gene "LOC115220571"; ID ""; gene_name "LOC115220571"; transcript_id "XM_036509835.1"; product "cytochrome P450 3A7-like"; exon_number "4"; model_evidence "Supporting evidence includes similarity to: 3 Proteins, and 100% coverage of the annotated genomic feature by RNAseq alignments, including 5 samples with support for all annotated introns";
NC_043012.1	Gnomon	exon	3240087	3240139	.	-	.	gene_id "LOC115220571"; db_xref "GeneID:115220571"; gbkey "mRNA"; gene "LOC115220571"; ID ""; gene_name "LOC115220571"; transcript_id "XM_036509835.1"; product "cytochrome P450 3A7-like"; exon_number "3"; model_evidence "Supporting evidence includes similarity to: 3 Proteins, and 100% coverage of the annotated genomic feature by RNAseq alignments, including 5 samples with support for all annotated introns";
NC_043012.1	Gnomon	exon	3243034	3243130	.	-	.	gene_id "LOC115220571"; db_xref "GeneID:115220571"; gbkey "mRNA"; gene "LOC115220571"; ID ""; gene_name "LOC115220571"; transcript_id "XM_036509835.1"; product "cytochrome P450 3A7-like"; exon_number "2"; model_evidence "Supporting evidence includes similarity to: 3 Proteins, and 100% coverage of the annotated genomic feature by RNAseq alignments, including 5 samples with support for all annotated introns";
NC_043012.1	Gnomon	exon	3245465	3246064	.	-	.	gene_id "LOC115220571"; db_xref "GeneID:115220571"; gbkey "mRNA"; gene "LOC115220571"; ID ""; gene_name "LOC115220571"; transcript_id "XM_036509835.1"; product "cytochrome P450 3A7-like"; exon_number "1"; model_evidence "Supporting evidence includes similarity to: 3 Proteins, and 100% coverage of the annotated genomic feature by RNAseq alignments, including 5 samples with support for all annotated introns";
NC_043012.1	Gnomon	start_codon	3245533	3245535	.	-	0	gene_id "LOC115220571"; db_xref "GeneID:115220571"; gbkey "CDS"; gene "LOC115220571"; ID ""; gene_name "LOC115220571"; transcript_id "XM_036509835.1"; product "cytochrome P450 3A7-like"; protein_id "XP_036365728.1"; exon_number "1";
NC_043012.1	Gnomon	stop_codon	3216496	3216498	.	-	0	gene_id "LOC115220571"; db_xref "GeneID:115220571"; gbkey "CDS"; gene "LOC115220571"; ID ""; gene_name "LOC115220571"; transcript_id "XM_036509835.1"; product "cytochrome P450 3A7-like"; protein_id "XP_036365728.1"; exon_number "14";
NC_043012.1	Gnomon	gene	23279743	23310410	.	+	.	gene_id "LOC115220572"; db_xref "GeneID:115220572"; gbkey "Gene"; gene "LOC115220572"; gene_biotype "protein_coding"; ID ""; gene_name "LOC115220572";
NC_043012.1	Gnomon	transcript	23284842	23310410	.	+	.	gene_id "LOC115220572"; ID "XM_029790724.2"; gene_name "LOC115220572"; transcript_id "XM_029790724.2";
NC_043012.1	Gnomon	CDS	23285832	23285912	.	+	0	gene_id "LOC115220572"; db_xref "GeneID:115220572"; gbkey "CDS"; gene "LOC115220572"; ID ""; gene_name "LOC115220572"; transcript_id "XM_029790724.2"; product "uncharacterized protein LOC115220572"; protein_id "XP_029646584.1"; exon_number "1";
NC_043012.1	Gnomon	CDS	23293246	23293830	.	+	0	gene_id "LOC115220572"; db_xref "GeneID:115220572"; gbkey "CDS"; gene "LOC115220572"; ID ""; gene_name "LOC115220572"; transcript_id "XM_029790724.2"; product "uncharacterized protein LOC115220572"; protein_id "XP_029646584.1"; exon_number "2";
NC_043012.1	Gnomon	CDS	23307357	23307591	.	+	0	gene_id "LOC115220572"; db_xref "GeneID:115220572"; gbkey "CDS"; gene "LOC115220572"; ID ""; gene_name "LOC115220572"; transcript_id "XM_029790724.2"; product "uncharacterized protein LOC115220572"; protein_id "XP_029646584.1"; exon_number "3";
NC_043012.1	Gnomon	CDS	23310046	23310299	.	+	2	gene_id "LOC115220572"; db_xref "GeneID:115220572"; gbkey "CDS"; gene "LOC115220572"; ID ""; gene_name "LOC115220572"; transcript_id "XM_029790724.2"; product "uncharacterized protein LOC115220572"; protein_id "XP_029646584.1"; exon_number "4";
NC_043012.1	Gnomon	exon	23284842	23285912	.	+	.	gene_id "LOC115220572"; db_xref "GeneID:115220572"; gbkey "mRNA"; gene "LOC115220572"; ID ""; gene_name "LOC115220572"; transcript_id "XM_029790724.2"; product "uncharacterized LOC115220572, transcript variant X2"; exon_number "1"; model_evidence "Supporting evidence includes similarity to: 100% coverage of the annotated genomic feature by RNAseq alignments, including 44 samples with support for all annotated introns";
NC_043012.1	Gnomon	exon	23293246	23293830	.	+	.	gene_id "LOC115220572"; db_xref "GeneID:115220572"; gbkey "mRNA"; gene "LOC115220572"; ID ""; gene_name "LOC115220572"; transcript_id "XM_029790724.2"; product "uncharacterized LOC115220572, transcript variant X2"; exon_number "2"; model_evidence "Supporting evidence includes similarity to: 100% coverage of the annotated genomic feature by RNAseq alignments, including 44 samples with support for all annotated introns";
NC_043012.1	Gnomon	exon	23307357	23307591	.	+	.	gene_id "LOC115220572"; db_xref "GeneID:115220572"; gbkey "mRNA"; gene "LOC115220572"; ID ""; gene_name "LOC115220572"; transcript_id "XM_029790724.2"; product "uncharacterized LOC115220572, transcript variant X2"; exon_number "3"; model_evidence "Supporting evidence includes similarity to: 100% coverage of the annotated genomic feature by RNAseq alignments, including 44 samples with support for all annotated introns";
NC_043012.1	Gnomon	exon	23310046	23310410	.	+	.	gene_id "LOC115220572"; db_xref "GeneID:115220572"; gbkey "mRNA"; gene "LOC115220572"; ID ""; gene_name "LOC115220572"; transcript_id "XM_029790724.2"; product "uncharacterized LOC115220572, transcript variant X2"; exon_number "4"; model_evidence "Supporting evidence includes similarity to: 100% coverage of the annotated genomic feature by RNAseq alignments, including 44 samples with support for all annotated introns";
NC_043012.1	Gnomon	start_codon	23285832	23285834	.	+	0	gene_id "LOC115220572"; db_xref "GeneID:115220572"; gbkey "CDS"; gene "LOC115220572"; ID ""; gene_name "LOC115220572"; transcript_id "XM_029790724.2"; product "uncharacterized protein LOC115220572"; protein_id "XP_029646584.1"; exon_number "1";
NC_043012.1	Gnomon	stop_codon	23310300	23310302	.	+	0	gene_id "LOC115220572"; db_xref "GeneID:115220572"; gbkey "CDS"; gene "LOC115220572"; ID ""; gene_name "LOC115220572"; transcript_id "XM_029790724.2"; product "uncharacterized protein LOC115220572"; protein_id "XP_029646584.1"; exon_number "4";
NC_043012.1	Gnomon	transcript	23279743	23310410	.	+	.	gene_id "LOC115220572"; ID "XM_029790725.2"; gene_name "LOC115220572"; transcript_id "XM_029790725.2";
NC_043012.1	Gnomon	CDS	23285832	23285912	.	+	0	gene_id "LOC115220572"; db_xref "GeneID:115220572"; gbkey "CDS"; gene "LOC115220572"; ID ""; gene_name "LOC115220572"; transcript_id "XM_029790725.2"; product "uncharacterized protein LOC115220572"; protein_id "XP_029646585.1"; exon_number "2";
NC_043012.1	Gnomon	CDS	23293246	23293830	.	+	0	gene_id "LOC115220572"; db_xref "GeneID:115220572"; gbkey "CDS"; gene "LOC115220572"; ID ""; gene_name "LOC115220572"; transcript_id "XM_029790725.2"; product "uncharacterized protein LOC115220572"; protein_id "XP_029646585.1"; exon_number "3";
NC_043012.1	Gnomon	CDS	23307357	23307591	.	+	0	gene_id "LOC115220572"; db_xref "GeneID:115220572"; gbkey "CDS"; gene "LOC115220572"; ID ""; gene_name "LOC115220572"; transcript_id "XM_029790725.2"; product "uncharacterized protein LOC115220572"; protein_id "XP_029646585.1"; exon_number "4";
NC_043012.1	Gnomon	CDS	23310046	23310299	.	+	2	gene_id "LOC115220572"; db_xref "GeneID:115220572"; gbkey "CDS"; gene "LOC115220572"; ID ""; gene_name "LOC115220572"; transcript_id "XM_029790725.2"; product "uncharacterized protein LOC115220572"; protein_id "XP_029646585.1"; exon_number "5";
NC_043012.1	Gnomon	exon	23279743	23280273	.	+	.	gene_id "LOC115220572"; db_xref "GeneID:115220572"; gbkey "mRNA"; gene "LOC115220572"; ID ""; gene_name "LOC115220572"; transcript_id "XM_029790725.2"; product "uncharacterized LOC115220572, transcript variant X1"; exon_number "1"; model_evidence "Supporting evidence includes similarity to: 100% coverage of the annotated genomic feature by RNAseq alignments, including 40 samples with support for all annotated introns";
NC_043012.1	Gnomon	exon	23285829	23285912	.	+	.	gene_id "LOC115220572"; db_xref "GeneID:115220572"; gbkey "mRNA"; gene "LOC115220572"; ID ""; gene_name "LOC115220572"; transcript_id "XM_029790725.2"; product "uncharacterized LOC115220572, transcript variant X1"; exon_number "2"; model_evidence "Supporting evidence includes similarity to: 100% coverage of the annotated genomic feature by RNAseq alignments, including 40 samples with support for all annotated introns";
NC_043012.1	Gnomon	exon	23293246	23293830	.	+	.	gene_id "LOC115220572"; db_xref "GeneID:115220572"; gbkey "mRNA"; gene "LOC115220572"; ID ""; gene_name "LOC115220572"; transcript_id "XM_029790725.2"; product "uncharacterized LOC115220572, transcript variant X1"; exon_number "3"; model_evidence "Supporting evidence includes similarity to: 100% coverage of the annotated genomic feature by RNAseq alignments, including 40 samples with support for all annotated introns";
NC_043012.1	Gnomon	exon	23307357	23307591	.	+	.	gene_id "LOC115220572"; db_xref "GeneID:115220572"; gbkey "mRNA"; gene "LOC115220572"; ID ""; gene_name "LOC115220572"; transcript_id "XM_029790725.2"; product "uncharacterized LOC115220572, transcript variant X1"; exon_number "4"; model_evidence "Supporting evidence includes similarity to: 100% coverage of the annotated genomic feature by RNAseq alignments, including 40 samples with support for all annotated introns";
NC_043012.1	Gnomon	exon	23310046	23310410	.	+	.	gene_id "LOC115220572"; db_xref "GeneID:115220572"; gbkey "mRNA"; gene "LOC115220572"; ID ""; gene_name "LOC115220572"; transcript_id "XM_029790725.2"; product "uncharacterized LOC115220572, transcript variant X1"; exon_number "5"; model_evidence "Supporting evidence includes similarity to: 100% coverage of the annotated genomic feature by RNAseq alignments, including 40 samples with support for all annotated introns";
NC_043012.1	Gnomon	start_codon	23285832	23285834	.	+	0	gene_id "LOC115220572"; db_xref "GeneID:115220572"; gbkey "CDS"; gene "LOC115220572"; ID ""; gene_name "LOC115220572"; transcript_id "XM_029790725.2"; product "uncharacterized protein LOC115220572"; protein_id "XP_029646585.1"; exon_number "2";
NC_043012.1	Gnomon	stop_codon	23310300	23310302	.	+	0	gene_id "LOC115220572"; db_xref "GeneID:115220572"; gbkey "CDS"; gene "LOC115220572"; ID ""; gene_name "LOC115220572"; transcript_id "XM_029790725.2"; product "uncharacterized protein LOC115220572"; protein_id "XP_029646585.1"; exon_number "5";
NC_043012.1	Gnomon	gene	688720	696722	.	+	.	gene_id "LOC115220574"; db_xref "GeneID:115220574"; gbkey "Gene"; gene "LOC115220574"; gene_biotype "protein_coding"; ID ""; gene_name "LOC115220574";
NC_043012.1	Gnomon	transcript	688720	696722	.	+	.	gene_id "LOC115220574"; ID "XM_029790726.2"; gene_name "LOC115220574"; transcript_id "XM_029790726.2";
NC_043012.1	Gnomon	CDS	688972	689029	.	+	0	gene_id "LOC115220574"; db_xref "GeneID:115220574"; gbkey "CDS"; gene "LOC115220574"; ID ""; gene_name "LOC115220574"; transcript_id "XM_029790726.2"; product "protein EFR3 homolog A-like"; protein_id "XP_029646586.2"; exon_number "1";
NC_043012.1	Gnomon	CDS	694275	696685	.	+	2	gene_id "LOC115220574"; db_xref "GeneID:115220574"; gbkey "CDS"; gene "LOC115220574"; ID ""; gene_name "LOC115220574"; transcript_id "XM_029790726.2"; product "protein EFR3 homolog A-like"; protein_id "XP_029646586.2"; exon_number "2";
NC_043012.1	Gnomon	exon	688720	689029	.	+	.	gene_id "LOC115220574"; db_xref "GeneID:115220574"; gbkey "mRNA"; gene "LOC115220574"; ID ""; gene_name "LOC115220574"; transcript_id "XM_029790726.2"; product "protein EFR3 homolog A-like"; exon_number "1"; model_evidence "Supporting evidence includes similarity to: 100% coverage of the annotated genomic feature by RNAseq alignments, including 1 sample with support for all annotated introns";
NC_043012.1	Gnomon	exon	694275	696722	.	+	.	gene_id "LOC115220574"; db_xref "GeneID:115220574"; gbkey "mRNA"; gene "LOC115220574"; ID ""; gene_name "LOC115220574"; transcript_id "XM_029790726.2"; product "protein EFR3 homolog A-like"; exon_number "2"; model_evidence "Supporting evidence includes similarity to: 100% coverage of the annotated genomic feature by RNAseq alignments, including 1 sample with support for all annotated introns";
NC_043012.1	Gnomon	start_codon	688972	688974	.	+	0	gene_id "LOC115220574"; db_xref "GeneID:115220574"; gbkey "CDS"; gene "LOC115220574"; ID ""; gene_name "LOC115220574"; transcript_id "XM_029790726.2"; product "protein EFR3 homolog A-like"; protein_id "XP_029646586.2"; exon_number "1";
NC_043012.1	Gnomon	stop_codon	696686	696688	.	+	0	gene_id "LOC115220574"; db_xref "GeneID:115220574"; gbkey "CDS"; gene "LOC115220574"; ID ""; gene_name "LOC115220574"; transcript_id "XM_029790726.2"; product "protein EFR3 homolog A-like"; protein_id "XP_029646586.2"; exon_number "2";
NC_043012.1	Gnomon	gene	2570319	2582743	.	-	.	gene_id "LOC115220576"; db_xref "GeneID:115220576"; gbkey "Gene"; gene "LOC115220576"; gene_biotype "protein_coding"; ID ""; gene_name "LOC115220576";
NC_043012.1	Gnomon	transcript	2570319	2582743	.	-	.	gene_id "LOC115220576"; ID "XM_029790728.1"; gene_name "LOC115220576"; transcript_id "XM_029790728.1";
NC_043012.1	Gnomon	CDS	2570322	2570353	.	-	2	gene_id "LOC115220576"; db_xref "GeneID:115220576"; gbkey "CDS"; gene "LOC115220576"; ID ""; gene_name "LOC115220576"; transcript_id "XM_029790728.1"; product "prostatic spermine-binding protein-like"; protein_id "XP_029646588.1"; exon_number "3";
NC_043012.1	Gnomon	CDS	2580567	2580954	.	-	0	gene_id "LOC115220576"; db_xref "GeneID:115220576"; gbkey "CDS"; gene "LOC115220576"; ID ""; gene_name "LOC115220576"; transcript_id "XM_029790728.1"; product "prostatic spermine-binding protein-like"; protein_id "XP_029646588.1"; exon_number "2";
NC_043012.1	Gnomon	CDS	2582714	2582743	.	-	0	gene_id "LOC115220576"; db_xref "GeneID:115220576"; gbkey "CDS"; gene "LOC115220576"; ID ""; gene_name "LOC115220576"; transcript_id "XM_029790728.1"; product "prostatic spermine-binding protein-like"; protein_id "XP_029646588.1"; exon_number "1";
NC_043012.1	Gnomon	exon	2570319	2570353	.	-	.	gene_id "LOC115220576"; db_xref "GeneID:115220576"; gbkey "mRNA"; gene "LOC115220576"; ID ""; gene_name "LOC115220576"; transcript_id "XM_029790728.1"; product "prostatic spermine-binding protein-like"; exon_number "3"; model_evidence "Supporting evidence includes similarity to: 4 Proteins";
NC_043012.1	Gnomon	exon	2580567	2580954	.	-	.	gene_id "LOC115220576"; db_xref "GeneID:115220576"; gbkey "mRNA"; gene "LOC115220576"; ID ""; gene_name "LOC115220576"; transcript_id "XM_029790728.1"; product "prostatic spermine-binding protein-like"; exon_number "2"; model_evidence "Supporting evidence includes similarity to: 4 Proteins";
NC_043012.1	Gnomon	exon	2582714	2582743	.	-	.	gene_id "LOC115220576"; db_xref "GeneID:115220576"; gbkey "mRNA"; gene "LOC115220576"; ID ""; gene_name "LOC115220576"; transcript_id "XM_029790728.1"; product "prostatic spermine-binding protein-like"; exon_number "1"; model_evidence "Supporting evidence includes similarity to: 4 Proteins";
NC_043012.1	Gnomon	start_codon	2582741	2582743	.	-	0	gene_id "LOC115220576"; db_xref "GeneID:115220576"; gbkey "CDS"; gene "LOC115220576"; ID ""; gene_name "LOC115220576"; transcript_id "XM_029790728.1"; product "prostatic spermine-binding protein-like"; protein_id "XP_029646588.1"; exon_number "1";
NC_043012.1	Gnomon	stop_codon	2570319	2570321	.	-	0	gene_id "LOC115220576"; db_xref "GeneID:115220576"; gbkey "CDS"; gene "LOC115220576"; ID ""; gene_name "LOC115220576"; transcript_id "XM_029790728.1"; product "prostatic spermine-binding protein-like"; protein_id "XP_029646588.1"; exon_number "3";
NC_043012.1	Gnomon	gene	3254128	3283248	.	+	.	gene_id "LOC115220577"; db_xref "GeneID:115220577"; gbkey "Gene"; gene "LOC115220577"; gene_biotype "protein_coding"; ID ""; gene_name "LOC115220577";
NC_043012.1	Gnomon	transcript	3254128	3283248	.	+	.	gene_id "LOC115220577"; ID "XM_029790729.2"; gene_name "LOC115220577"; transcript_id "XM_029790729.2";
NC_043012.1	Gnomon	CDS	3254709	3254779	.	+	0	gene_id "LOC115220577"; db_xref "GeneID:115220577"; gbkey "CDS"; gene "LOC115220577"; ID ""; gene_name "LOC115220577"; transcript_id "XM_029790729.2"; product "cytochrome P450 3A24"; protein_id "XP_029646589.1"; exon_number "1";
NC_043012.1	Gnomon	CDS	3262164	3262260	.	+	1	gene_id "LOC115220577"; db_xref "GeneID:115220577"; gbkey "CDS"; gene "LOC115220577"; ID ""; gene_name "LOC115220577"; transcript_id "XM_029790729.2"; product "cytochrome P450 3A24"; protein_id "XP_029646589.1"; exon_number "2";
NC_043012.1	Gnomon	CDS	3265081	3265133	.	+	0	gene_id "LOC115220577"; db_xref "GeneID:115220577"; gbkey "CDS"; gene "LOC115220577"; ID ""; gene_name "LOC115220577"; transcript_id "XM_029790729.2"; product "cytochrome P450 3A24"; protein_id "XP_029646589.1"; exon_number "3";
NC_043012.1	Gnomon	CDS	3266283	3266379	.	+	1	gene_id "LOC115220577"; db_xref "GeneID:115220577"; gbkey "CDS"; gene "LOC115220577"; ID ""; gene_name "LOC115220577"; transcript_id "XM_029790729.2"; product "cytochrome P450 3A24"; protein_id "XP_029646589.1"; exon_number "4";
NC_043012.1	Gnomon	CDS	3268010	3268126	.	+	0	gene_id "LOC115220577"; db_xref "GeneID:115220577"; gbkey "CDS"; gene "LOC115220577"; ID ""; gene_name "LOC115220577"; transcript_id "XM_029790729.2"; product "cytochrome P450 3A24"; protein_id "XP_029646589.1"; exon_number "5";
NC_043012.1	Gnomon	CDS	3269010	3269098	.	+	0	gene_id "LOC115220577"; db_xref "GeneID:115220577"; gbkey "CDS"; gene "LOC115220577"; ID ""; gene_name "LOC115220577"; transcript_id "XM_029790729.2"; product "cytochrome P450 3A24"; protein_id "XP_029646589.1"; exon_number "6";
NC_043012.1	Gnomon	CDS	3269984	3270132	.	+	1	gene_id "LOC115220577"; db_xref "GeneID:115220577"; gbkey "CDS"; gene "LOC115220577"; ID ""; gene_name "LOC115220577"; transcript_id "XM_029790729.2"; product "cytochrome P450 3A24"; protein_id "XP_029646589.1"; exon_number "7";
NC_043012.1	Gnomon	CDS	3272657	3272781	.	+	2	gene_id "LOC115220577"; db_xref "GeneID:115220577"; gbkey "CDS"; gene "LOC115220577"; ID ""; gene_name "LOC115220577"; transcript_id "XM_029790729.2"; product "cytochrome P450 3A24"; protein_id "XP_029646589.1"; exon_number "8";
NC_043012.1	Gnomon	CDS	3273252	3273381	.	+	0	gene_id "LOC115220577"; db_xref "GeneID:115220577"; gbkey "CDS"; gene "LOC115220577"; ID ""; gene_name "LOC115220577"; transcript_id "XM_029790729.2"; product "cytochrome P450 3A24"; protein_id "XP_029646589.1"; exon_number "9";
NC_043012.1	Gnomon	CDS	3275726	3275862	.	+	2	gene_id "LOC115220577"; db_xref "GeneID:115220577"; gbkey "CDS"; gene "LOC115220577"; ID ""; gene_name "LOC115220577"; transcript_id "XM_029790729.2"; product "cytochrome P450 3A24"; protein_id "XP_029646589.1"; exon_number "10";
NC_043012.1	Gnomon	CDS	3276738	3276826	.	+	0	gene_id "LOC115220577"; db_xref "GeneID:115220577"; gbkey "CDS"; gene "LOC115220577"; ID ""; gene_name "LOC115220577"; transcript_id "XM_029790729.2"; product "cytochrome P450 3A24"; protein_id "XP_029646589.1"; exon_number "11";
NC_043012.1	Gnomon	CDS	3278727	3278864	.	+	1	gene_id "LOC115220577"; db_xref "GeneID:115220577"; gbkey "CDS"; gene "LOC115220577"; ID ""; gene_name "LOC115220577"; transcript_id "XM_029790729.2"; product "cytochrome P450 3A24"; protein_id "XP_029646589.1"; exon_number "12";
NC_043012.1	Gnomon	CDS	3280900	3281062	.	+	1	gene_id "LOC115220577"; db_xref "GeneID:115220577"; gbkey "CDS"; gene "LOC115220577"; ID ""; gene_name "LOC115220577"; transcript_id "XM_029790729.2"; product "cytochrome P450 3A24"; protein_id "XP_029646589.1"; exon_number "13";
NC_043012.1	Gnomon	CDS	3283084	3283155	.	+	0	gene_id "LOC115220577"; db_xref "GeneID:115220577"; gbkey "CDS"; gene "LOC115220577"; ID ""; gene_name "LOC115220577"; transcript_id "XM_029790729.2"; product "cytochrome P450 3A24"; protein_id "XP_029646589.1"; exon_number "14";
NC_043012.1	Gnomon	exon	3254128	3254779	.	+	.	gene_id "LOC115220577"; db_xref "GeneID:115220577"; gbkey "mRNA"; gene "LOC115220577"; ID ""; gene_name "LOC115220577"; transcript_id "XM_029790729.2"; product "cytochrome P450 3A24"; exon_number "1"; model_evidence "Supporting evidence includes similarity to: 1 Protein, and 98% coverage of the annotated genomic feature by RNAseq alignments";
NC_043012.1	Gnomon	exon	3262164	3262260	.	+	.	gene_id "LOC115220577"; db_xref "GeneID:115220577"; gbkey "mRNA"; gene "LOC115220577"; ID ""; gene_name "LOC115220577"; transcript_id "XM_029790729.2"; product "cytochrome P450 3A24"; exon_number "2"; model_evidence "Supporting evidence includes similarity to: 1 Protein, and 98% coverage of the annotated genomic feature by RNAseq alignments";
NC_043012.1	Gnomon	exon	3265081	3265133	.	+	.	gene_id "LOC115220577"; db_xref "GeneID:115220577"; gbkey "mRNA"; gene "LOC115220577"; ID ""; gene_name "LOC115220577"; transcript_id "XM_029790729.2"; product "cytochrome P450 3A24"; exon_number "3"; model_evidence "Supporting evidence includes similarity to: 1 Protein, and 98% coverage of the annotated genomic feature by RNAseq alignments";
NC_043012.1	Gnomon	exon	3266283	3266379	.	+	.	gene_id "LOC115220577"; db_xref "GeneID:115220577"; gbkey "mRNA"; gene "LOC115220577"; ID ""; gene_name "LOC115220577"; transcript_id "XM_029790729.2"; product "cytochrome P450 3A24"; exon_number "4"; model_evidence "Supporting evidence includes similarity to: 1 Protein, and 98% coverage of the annotated genomic feature by RNAseq alignments";
NC_043012.1	Gnomon	exon	3268010	3268126	.	+	.	gene_id "LOC115220577"; db_xref "GeneID:115220577"; gbkey "mRNA"; gene "LOC115220577"; ID ""; gene_name "LOC115220577"; transcript_id "XM_029790729.2"; product "cytochrome P450 3A24"; exon_number "5"; model_evidence "Supporting evidence includes similarity to: 1 Protein, and 98% coverage of the annotated genomic feature by RNAseq alignments";
NC_043012.1	Gnomon	exon	3269010	3269098	.	+	.	gene_id "LOC115220577"; db_xref "GeneID:115220577"; gbkey "mRNA"; gene "LOC115220577"; ID ""; gene_name "LOC115220577"; transcript_id "XM_029790729.2"; product "cytochrome P450 3A24"; exon_number "6"; model_evidence "Supporting evidence includes similarity to: 1 Protein, and 98% coverage of the annotated genomic feature by RNAseq alignments";
NC_043012.1	Gnomon	exon	3269984	3270132	.	+	.	gene_id "LOC115220577"; db_xref "GeneID:115220577"; gbkey "mRNA"; gene "LOC115220577"; ID ""; gene_name "LOC115220577"; transcript_id "XM_029790729.2"; product "cytochrome P450 3A24"; exon_number "7"; model_evidence "Supporting evidence includes similarity to: 1 Protein, and 98% coverage of the annotated genomic feature by RNAseq alignments";
NC_043012.1	Gnomon	exon	3272657	3272781	.	+	.	gene_id "LOC115220577"; db_xref "GeneID:115220577"; gbkey "mRNA"; gene "LOC115220577"; ID ""; gene_name "LOC115220577"; transcript_id "XM_029790729.2"; product "cytochrome P450 3A24"; exon_number "8"; model_evidence "Supporting evidence includes similarity to: 1 Protein, and 98% coverage of the annotated genomic feature by RNAseq alignments";
NC_043012.1	Gnomon	exon	3273252	3273381	.	+	.	gene_id "LOC115220577"; db_xref "GeneID:115220577"; gbkey "mRNA"; gene "LOC115220577"; ID ""; gene_name "LOC115220577"; transcript_id "XM_029790729.2"; product "cytochrome P450 3A24"; exon_number "9"; model_evidence "Supporting evidence includes similarity to: 1 Protein, and 98% coverage of the annotated genomic feature by RNAseq alignments";
NC_043012.1	Gnomon	exon	3275726	3275862	.	+	.	gene_id "LOC115220577"; db_xref "GeneID:115220577"; gbkey "mRNA"; gene "LOC115220577"; ID ""; gene_name "LOC115220577"; transcript_id "XM_029790729.2"; product "cytochrome P450 3A24"; exon_number "10"; model_evidence "Supporting evidence includes similarity to: 1 Protein, and 98% coverage of the annotated genomic feature by RNAseq alignments";
NC_043012.1	Gnomon	exon	3276738	3276826	.	+	.	gene_id "LOC115220577"; db_xref "GeneID:115220577"; gbkey "mRNA"; gene "LOC115220577"; ID ""; gene_name "LOC115220577"; transcript_id "XM_029790729.2"; product "cytochrome P450 3A24"; exon_number "11"; model_evidence "Supporting evidence includes similarity to: 1 Protein, and 98% coverage of the annotated genomic feature by RNAseq alignments";
NC_043012.1	Gnomon	exon	3278727	3278864	.	+	.	gene_id "LOC115220577"; db_xref "GeneID:115220577"; gbkey "mRNA"; gene "LOC115220577"; ID ""; gene_name "LOC115220577"; transcript_id "XM_029790729.2"; product "cytochrome P450 3A24"; exon_number "12"; model_evidence "Supporting evidence includes similarity to: 1 Protein, and 98% coverage of the annotated genomic feature by RNAseq alignments";
NC_043012.1	Gnomon	exon	3280900	3281062	.	+	.	gene_id "LOC115220577"; db_xref "GeneID:115220577"; gbkey "mRNA"; gene "LOC115220577"; ID ""; gene_name "LOC115220577"; transcript_id "XM_029790729.2"; product "cytochrome P450 3A24"; exon_number "13"; model_evidence "Supporting evidence includes similarity to: 1 Protein, and 98% coverage of the annotated genomic feature by RNAseq alignments";
NC_043012.1	Gnomon	exon	3283084	3283248	.	+	.	gene_id "LOC115220577"; db_xref "GeneID:115220577"; gbkey "mRNA"; gene "LOC115220577"; ID ""; gene_name "LOC115220577"; transcript_id "XM_029790729.2"; product "cytochrome P450 3A24"; exon_number "14"; model_evidence "Supporting evidence includes similarity to: 1 Protein, and 98% coverage of the annotated genomic feature by RNAseq alignments";
NC_043012.1	Gnomon	start_codon	3254709	3254711	.	+	0	gene_id "LOC115220577"; db_xref "GeneID:115220577"; gbkey "CDS"; gene "LOC115220577"; ID ""; gene_name "LOC115220577"; transcript_id "XM_029790729.2"; product "cytochrome P450 3A24"; protein_id "XP_029646589.1"; exon_number "1";
NC_043012.1	Gnomon	stop_codon	3283156	3283158	.	+	0	gene_id "LOC115220577"; db_xref "GeneID:115220577"; gbkey "CDS"; gene "LOC115220577"; ID ""; gene_name "LOC115220577"; transcript_id "XM_029790729.2"; product "cytochrome P450 3A24"; protein_id "XP_029646589.1"; exon_number "14";
NC_043012.1	Gnomon	gene	40266667	40275058	.	-	.	gene_id "LOC115220579"; db_xref "GeneID:115220579"; gbkey "Gene"; gene "LOC115220579"; gene_biotype "protein_coding"; ID ""; gene_name "LOC115220579";
NC_043012.1	PBRI	transcript	40266706	40275030	.	-	.	gene_id "LOC115220579"; ID ""; gene_name "LOC115220579"; transcript_id "G45658.5"; uniq_trans_id "G45658.5";
NC_043012.1	PBRI	exon	40266706	40266850	.	-	.	gene_id "LOC115220579"; ID ""; gene_name "LOC115220579"; transcript_id "G45658.5"; exon_number "3"; uniq_trans_id "G45658.5";
NC_043012.1	PBRI	exon	40270311	40270407	.	-	.	gene_id "LOC115220579"; ID ""; gene_name "LOC115220579"; transcript_id "G45658.5"; exon_number "2"; uniq_trans_id "G45658.5";
NC_043012.1	PBRI	exon	40271870	40275030	.	-	.	gene_id "LOC115220579"; ID ""; gene_name "LOC115220579"; transcript_id "G45658.5"; exon_number "1"; uniq_trans_id "G45658.5";
NC_043012.1	Gnomon	transcript	40266667	40275058	.	-	.	gene_id "LOC115220579"; ID "XM_029790730.2"; gene_name "LOC115220579"; transcript_id "XM_029790730.2";
NC_043012.1	Gnomon	CDS	40266720	40266850	.	-	2	gene_id "LOC115220579"; db_xref "GeneID:115220579"; gbkey "CDS"; gene "LOC115220579"; ID ""; gene_name "LOC115220579"; transcript_id "XM_029790730.2"; product "transcription initiation factor TFIID subunit 11"; protein_id "XP_029646590.1"; exon_number "4";
NC_043012.1	Gnomon	CDS	40270311	40270407	.	-	0	gene_id "LOC115220579"; db_xref "GeneID:115220579"; gbkey "CDS"; gene "LOC115220579"; ID ""; gene_name "LOC115220579"; transcript_id "XM_029790730.2"; product "transcription initiation factor TFIID subunit 11"; protein_id "XP_029646590.1"; exon_number "3";
NC_043012.1	Gnomon	CDS	40271870	40271957	.	-	1	gene_id "LOC115220579"; db_xref "GeneID:115220579"; gbkey "CDS"; gene "LOC115220579"; ID ""; gene_name "LOC115220579"; transcript_id "XM_029790730.2"; product "transcription initiation factor TFIID subunit 11"; protein_id "XP_029646590.1"; exon_number "2";
NC_043012.1	Gnomon	CDS	40274179	40275008	.	-	0	gene_id "LOC115220579"; db_xref "GeneID:115220579"; gbkey "CDS"; gene "LOC115220579"; ID ""; gene_name "LOC115220579"; transcript_id "XM_029790730.2"; product "transcription initiation factor TFIID subunit 11"; protein_id "XP_029646590.1"; exon_number "1";
NC_043012.1	Gnomon	exon	40266667	40266850	.	-	.	gene_id "LOC115220579"; db_xref "GeneID:115220579"; gbkey "mRNA"; gene "LOC115220579"; ID ""; gene_name "LOC115220579"; transcript_id "XM_029790730.2"; product "transcription initiation factor TFIID subunit 11"; exon_number "4"; model_evidence "Supporting evidence includes similarity to: 4 Proteins, and 100% coverage of the annotated genomic feature by RNAseq alignments, including 46 samples with support for all annotated introns";
NC_043012.1	Gnomon	exon	40270311	40270407	.	-	.	gene_id "LOC115220579"; db_xref "GeneID:115220579"; gbkey "mRNA"; gene "LOC115220579"; ID ""; gene_name "LOC115220579"; transcript_id "XM_029790730.2"; product "transcription initiation factor TFIID subunit 11"; exon_number "3"; model_evidence "Supporting evidence includes similarity to: 4 Proteins, and 100% coverage of the annotated genomic feature by RNAseq alignments, including 46 samples with support for all annotated introns";
NC_043012.1	Gnomon	exon	40271870	40271957	.	-	.	gene_id "LOC115220579"; db_xref "GeneID:115220579"; gbkey "mRNA"; gene "LOC115220579"; ID ""; gene_name "LOC115220579"; transcript_id "XM_029790730.2"; product "transcription initiation factor TFIID subunit 11"; exon_number "2"; model_evidence "Supporting evidence includes similarity to: 4 Proteins, and 100% coverage of the annotated genomic feature by RNAseq alignments, including 46 samples with support for all annotated introns";
NC_043012.1	Gnomon	exon	40274179	40275058	.	-	.	gene_id "LOC115220579"; db_xref "GeneID:115220579"; gbkey "mRNA"; gene "LOC115220579"; ID ""; gene_name "LOC115220579"; transcript_id "XM_029790730.2"; product "transcription initiation factor TFIID subunit 11"; exon_number "1"; model_evidence "Supporting evidence includes similarity to: 4 Proteins, and 100% coverage of the annotated genomic feature by RNAseq alignments, including 46 samples with support for all annotated introns";
NC_043012.1	Gnomon	start_codon	40275006	40275008	.	-	0	gene_id "LOC115220579"; db_xref "GeneID:115220579"; gbkey "CDS"; gene "LOC115220579"; ID ""; gene_name "LOC115220579"; transcript_id "XM_029790730.2"; product "transcription initiation factor TFIID subunit 11"; protein_id "XP_029646590.1"; exon_number "1";
NC_043012.1	Gnomon	stop_codon	40266717	40266719	.	-	0	gene_id "LOC115220579"; db_xref "GeneID:115220579"; gbkey "CDS"; gene "LOC115220579"; ID ""; gene_name "LOC115220579"; transcript_id "XM_029790730.2"; product "transcription initiation factor TFIID subunit 11"; protein_id "XP_029646590.1"; exon_number "4";
NC_043012.1	Gnomon	gene	4136828	4225892	.	+	.	gene_id "LOC115220580"; db_xref "GeneID:115220580"; gbkey "Gene"; gene "LOC115220580"; gene_biotype "protein_coding"; ID ""; gene_name "LOC115220580";
NC_043012.1	Gnomon	transcript	4136828	4225892	.	+	.	gene_id "LOC115220580"; ID "XM_029790731.2"; gene_name "LOC115220580"; transcript_id "XM_029790731.2";
NC_043012.1	Gnomon	CDS	4136933	4137141	.	+	0	gene_id "LOC115220580"; db_xref "GeneID:115220580"; gbkey "CDS"; gene "LOC115220580"; ID ""; gene_name "LOC115220580"; transcript_id "XM_029790731.2"; product "uncharacterized protein C9orf85 homolog isoform X1"; protein_id "XP_029646591.1"; exon_number "1";
NC_043012.1	Gnomon	CDS	4178806	4178931	.	+	1	gene_id "LOC115220580"; db_xref "GeneID:115220580"; gbkey "CDS"; gene "LOC115220580"; ID ""; gene_name "LOC115220580"; transcript_id "XM_029790731.2"; product "uncharacterized protein C9orf85 homolog isoform X1"; protein_id "XP_029646591.1"; exon_number "2";
NC_043012.1	Gnomon	CDS	4222227	4222312	.	+	1	gene_id "LOC115220580"; db_xref "GeneID:115220580"; gbkey "CDS"; gene "LOC115220580"; ID ""; gene_name "LOC115220580"; transcript_id "XM_029790731.2"; product "uncharacterized protein C9orf85 homolog isoform X1"; protein_id "XP_029646591.1"; exon_number "3";
NC_043012.1	Gnomon	CDS	4225685	4225866	.	+	2	gene_id "LOC115220580"; db_xref "GeneID:115220580"; gbkey "CDS"; gene "LOC115220580"; ID ""; gene_name "LOC115220580"; transcript_id "XM_029790731.2"; product "uncharacterized protein C9orf85 homolog isoform X1"; protein_id "XP_029646591.1"; exon_number "4";
NC_043012.1	Gnomon	exon	4136828	4137141	.	+	.	gene_id "LOC115220580"; db_xref "GeneID:115220580"; gbkey "mRNA"; gene "LOC115220580"; ID ""; gene_name "LOC115220580"; transcript_id "XM_029790731.2"; product "uncharacterized protein C9orf85 homolog, transcript variant X1"; exon_number "1"; model_evidence "Supporting evidence includes similarity to: 6 Proteins, and 100% coverage of the annotated genomic feature by RNAseq alignments, including 43 samples with support for all annotated introns";
NC_043012.1	Gnomon	exon	4178806	4178931	.	+	.	gene_id "LOC115220580"; db_xref "GeneID:115220580"; gbkey "mRNA"; gene "LOC115220580"; ID ""; gene_name "LOC115220580"; transcript_id "XM_029790731.2"; product "uncharacterized protein C9orf85 homolog, transcript variant X1"; exon_number "2"; model_evidence "Supporting evidence includes similarity to: 6 Proteins, and 100% coverage of the annotated genomic feature by RNAseq alignments, including 43 samples with support for all annotated introns";
NC_043012.1	Gnomon	exon	4222227	4222312	.	+	.	gene_id "LOC115220580"; db_xref "GeneID:115220580"; gbkey "mRNA"; gene "LOC115220580"; ID ""; gene_name "LOC115220580"; transcript_id "XM_029790731.2"; product "uncharacterized protein C9orf85 homolog, transcript variant X1"; exon_number "3"; model_evidence "Supporting evidence includes similarity to: 6 Proteins, and 100% coverage of the annotated genomic feature by RNAseq alignments, including 43 samples with support for all annotated introns";
NC_043012.1	Gnomon	exon	4225685	4225892	.	+	.	gene_id "LOC115220580"; db_xref "GeneID:115220580"; gbkey "mRNA"; gene "LOC115220580"; ID ""; gene_name "LOC115220580"; transcript_id "XM_029790731.2"; product "uncharacterized protein C9orf85 homolog, transcript variant X1"; exon_number "4"; model_evidence "Supporting evidence includes similarity to: 6 Proteins, and 100% coverage of the annotated genomic feature by RNAseq alignments, including 43 samples with support for all annotated introns";
NC_043012.1	Gnomon	start_codon	4136933	4136935	.	+	0	gene_id "LOC115220580"; db_xref "GeneID:115220580"; gbkey "CDS"; gene "LOC115220580"; ID ""; gene_name "LOC115220580"; transcript_id "XM_029790731.2"; product "uncharacterized protein C9orf85 homolog isoform X1"; protein_id "XP_029646591.1"; exon_number "1";
NC_043012.1	Gnomon	stop_codon	4225867	4225869	.	+	0	gene_id "LOC115220580"; db_xref "GeneID:115220580"; gbkey "CDS"; gene "LOC115220580"; ID ""; gene_name "LOC115220580"; transcript_id "XM_029790731.2"; product "uncharacterized protein C9orf85 homolog isoform X1"; protein_id "XP_029646591.1"; exon_number "4";
NC_043012.1	Gnomon	transcript	4136828	4225892	.	+	.	gene_id "LOC115220580"; ID "XM_036509856.1"; gene_name "LOC115220580"; transcript_id "XM_036509856.1";
NC_043012.1	Gnomon	CDS	4136933	4137141	.	+	0	gene_id "LOC115220580"; db_xref "GeneID:115220580"; gbkey "CDS"; gene "LOC115220580"; ID ""; gene_name "LOC115220580"; transcript_id "XM_036509856.1"; product "uncharacterized protein C9orf85 homolog isoform X2"; protein_id "XP_036365749.1"; exon_number "1";
NC_043012.1	Gnomon	CDS	4178806	4178931	.	+	1	gene_id "LOC115220580"; db_xref "GeneID:115220580"; gbkey "CDS"; gene "LOC115220580"; ID ""; gene_name "LOC115220580"; transcript_id "XM_036509856.1"; product "uncharacterized protein C9orf85 homolog isoform X2"; protein_id "XP_036365749.1"; exon_number "2";
NC_043012.1	Gnomon	CDS	4206848	4206852	.	+	1	gene_id "LOC115220580"; db_xref "GeneID:115220580"; gbkey "CDS"; gene "LOC115220580"; ID ""; gene_name "LOC115220580"; transcript_id "XM_036509856.1"; product "uncharacterized protein C9orf85 homolog isoform X2"; protein_id "XP_036365749.1"; exon_number "3";
NC_043012.1	Gnomon	CDS	4222232	4222312	.	+	2	gene_id "LOC115220580"; db_xref "GeneID:115220580"; gbkey "CDS"; gene "LOC115220580"; ID ""; gene_name "LOC115220580"; transcript_id "XM_036509856.1"; product "uncharacterized protein C9orf85 homolog isoform X2"; protein_id "XP_036365749.1"; exon_number "4";
NC_043012.1	Gnomon	CDS	4225685	4225866	.	+	2	gene_id "LOC115220580"; db_xref "GeneID:115220580"; gbkey "CDS"; gene "LOC115220580"; ID ""; gene_name "LOC115220580"; transcript_id "XM_036509856.1"; product "uncharacterized protein C9orf85 homolog isoform X2"; protein_id "XP_036365749.1"; exon_number "5";
NC_043012.1	Gnomon	exon	4136828	4137141	.	+	.	gene_id "LOC115220580"; db_xref "GeneID:115220580"; gbkey "mRNA"; gene "LOC115220580"; ID ""; gene_name "LOC115220580"; transcript_id "XM_036509856.1"; product "uncharacterized protein C9orf85 homolog, transcript variant X2"; exon_number "1"; model_evidence "Supporting evidence includes similarity to: 6 Proteins, and 100% coverage of the annotated genomic feature by RNAseq alignments, including 2 samples with support for all annotated introns";
NC_043012.1	Gnomon	exon	4178806	4178931	.	+	.	gene_id "LOC115220580"; db_xref "GeneID:115220580"; gbkey "mRNA"; gene "LOC115220580"; ID ""; gene_name "LOC115220580"; transcript_id "XM_036509856.1"; product "uncharacterized protein C9orf85 homolog, transcript variant X2"; exon_number "2"; model_evidence "Supporting evidence includes similarity to: 6 Proteins, and 100% coverage of the annotated genomic feature by RNAseq alignments, including 2 samples with support for all annotated introns";
NC_043012.1	Gnomon	exon	4206848	4206852	.	+	.	gene_id "LOC115220580"; db_xref "GeneID:115220580"; gbkey "mRNA"; gene "LOC115220580"; ID ""; gene_name "LOC115220580"; transcript_id "XM_036509856.1"; product "uncharacterized protein C9orf85 homolog, transcript variant X2"; exon_number "3"; model_evidence "Supporting evidence includes similarity to: 6 Proteins, and 100% coverage of the annotated genomic feature by RNAseq alignments, including 2 samples with support for all annotated introns";
NC_043012.1	Gnomon	exon	4222232	4222312	.	+	.	gene_id "LOC115220580"; db_xref "GeneID:115220580"; gbkey "mRNA"; gene "LOC115220580"; ID ""; gene_name "LOC115220580"; transcript_id "XM_036509856.1"; product "uncharacterized protein C9orf85 homolog, transcript variant X2"; exon_number "4"; model_evidence "Supporting evidence includes similarity to: 6 Proteins, and 100% coverage of the annotated genomic feature by RNAseq alignments, including 2 samples with support for all annotated introns";
NC_043012.1	Gnomon	exon	4225685	4225892	.	+	.	gene_id "LOC115220580"; db_xref "GeneID:115220580"; gbkey "mRNA"; gene "LOC115220580"; ID ""; gene_name "LOC115220580"; transcript_id "XM_036509856.1"; product "uncharacterized protein C9orf85 homolog, transcript variant X2"; exon_number "5"; model_evidence "Supporting evidence includes similarity to: 6 Proteins, and 100% coverage of the annotated genomic feature by RNAseq alignments, including 2 samples with support for all annotated introns";
NC_043012.1	Gnomon	start_codon	4136933	4136935	.	+	0	gene_id "LOC115220580"; db_xref "GeneID:115220580"; gbkey "CDS"; gene "LOC115220580"; ID ""; gene_name "LOC115220580"; transcript_id "XM_036509856.1"; product "uncharacterized protein C9orf85 homolog isoform X2"; protein_id "XP_036365749.1"; exon_number "1";
NC_043012.1	Gnomon	stop_codon	4225867	4225869	.	+	0	gene_id "LOC115220580"; db_xref "GeneID:115220580"; gbkey "CDS"; gene "LOC115220580"; ID ""; gene_name "LOC115220580"; transcript_id "XM_036509856.1"; product "uncharacterized protein C9orf85 homolog isoform X2"; protein_id "XP_036365749.1"; exon_number "5";
NC_043012.1	Gnomon	gene	4514968	4677126	.	-	.	gene_id "LOC115220581"; db_xref "GeneID:115220581"; gbkey "Gene"; gene "LOC115220581"; gene_biotype "protein_coding"; ID ""; gene_name "LOC115220581";
NC_043012.1	Gnomon	transcript	4514968	4677126	.	-	.	gene_id "LOC115220581"; ID "XM_036510185.1"; gene_name "LOC115220581"; transcript_id "XM_036510185.1";
NC_043012.1	Gnomon	CDS	4515337	4517027	.	-	2	gene_id "LOC115220581"; db_xref "GeneID:115220581"; gbkey "CDS"; gene "LOC115220581"; ID ""; gene_name "LOC115220581"; transcript_id "XM_036510185.1"; product "chitin synthase chs-1-like"; protein_id "XP_036366078.1"; exon_number "30";
NC_043012.1	Gnomon	CDS	4517996	4518196	.	-	2	gene_id "LOC115220581"; db_xref "GeneID:115220581"; gbkey "CDS"; gene "LOC115220581"; ID ""; gene_name "LOC115220581"; transcript_id "XM_036510185.1"; product "chitin synthase chs-1-like"; protein_id "XP_036366078.1"; exon_number "29";
NC_043012.1	Gnomon	CDS	4519562	4519697	.	-	0	gene_id "LOC115220581"; db_xref "GeneID:115220581"; gbkey "CDS"; gene "LOC115220581"; ID ""; gene_name "LOC115220581"; transcript_id "XM_036510185.1"; product "chitin synthase chs-1-like"; protein_id "XP_036366078.1"; exon_number "28";
NC_043012.1	Gnomon	CDS	4521294	4521458	.	-	0	gene_id "LOC115220581"; db_xref "GeneID:115220581"; gbkey "CDS"; gene "LOC115220581"; ID ""; gene_name "LOC115220581"; transcript_id "XM_036510185.1"; product "chitin synthase chs-1-like"; protein_id "XP_036366078.1"; exon_number "27";
NC_043012.1	Gnomon	CDS	4523957	4524110	.	-	1	gene_id "LOC115220581"; db_xref "GeneID:115220581"; gbkey "CDS"; gene "LOC115220581"; ID ""; gene_name "LOC115220581"; transcript_id "XM_036510185.1"; product "chitin synthase chs-1-like"; protein_id "XP_036366078.1"; exon_number "26";
NC_043012.1	Gnomon	CDS	4529389	4529491	.	-	2	gene_id "LOC115220581"; db_xref "GeneID:115220581"; gbkey "CDS"; gene "LOC115220581"; ID ""; gene_name "LOC115220581"; transcript_id "XM_036510185.1"; product "chitin synthase chs-1-like"; protein_id "XP_036366078.1"; exon_number "25";
NC_043012.1	Gnomon	CDS	4529776	4529858	.	-	1	gene_id "LOC115220581"; db_xref "GeneID:115220581"; gbkey "CDS"; gene "LOC115220581"; ID ""; gene_name "LOC115220581"; transcript_id "XM_036510185.1"; product "chitin synthase chs-1-like"; protein_id "XP_036366078.1"; exon_number "24";
NC_043012.1	Gnomon	CDS	4532175	4532378	.	-	1	gene_id "LOC115220581"; db_xref "GeneID:115220581"; gbkey "CDS"; gene "LOC115220581"; ID ""; gene_name "LOC115220581"; transcript_id "XM_036510185.1"; product "chitin synthase chs-1-like"; protein_id "XP_036366078.1"; exon_number "23";
NC_043012.1	Gnomon	CDS	4533805	4534709	.	-	0	gene_id "LOC115220581"; db_xref "GeneID:115220581"; gbkey "CDS"; gene "LOC115220581"; ID ""; gene_name "LOC115220581"; transcript_id "XM_036510185.1"; product "chitin synthase chs-1-like"; protein_id "XP_036366078.1"; exon_number "22";
NC_043012.1	Gnomon	CDS	4535996	4536118	.	-	0	gene_id "LOC115220581"; db_xref "GeneID:115220581"; gbkey "CDS"; gene "LOC115220581"; ID ""; gene_name "LOC115220581"; transcript_id "XM_036510185.1"; product "chitin synthase chs-1-like"; protein_id "XP_036366078.1"; exon_number "21";
NC_043012.1	Gnomon	CDS	4537693	4537873	.	-	1	gene_id "LOC115220581"; db_xref "GeneID:115220581"; gbkey "CDS"; gene "LOC115220581"; ID ""; gene_name "LOC115220581"; transcript_id "XM_036510185.1"; product "chitin synthase chs-1-like"; protein_id "XP_036366078.1"; exon_number "20";
NC_043012.1	Gnomon	CDS	4540798	4541018	.	-	0	gene_id "LOC115220581"; db_xref "GeneID:115220581"; gbkey "CDS"; gene "LOC115220581"; ID ""; gene_name "LOC115220581"; transcript_id "XM_036510185.1"; product "chitin synthase chs-1-like"; protein_id "XP_036366078.1"; exon_number "19";
NC_043012.1	Gnomon	CDS	4547894	4547947	.	-	0	gene_id "LOC115220581"; db_xref "GeneID:115220581"; gbkey "CDS"; gene "LOC115220581"; ID ""; gene_name "LOC115220581"; transcript_id "XM_036510185.1"; product "chitin synthase chs-1-like"; protein_id "XP_036366078.1"; exon_number "18";
NC_043012.1	Gnomon	CDS	4555027	4555141	.	-	1	gene_id "LOC115220581"; db_xref "GeneID:115220581"; gbkey "CDS"; gene "LOC115220581"; ID ""; gene_name "LOC115220581"; transcript_id "XM_036510185.1"; product "chitin synthase chs-1-like"; protein_id "XP_036366078.1"; exon_number "17";
NC_043012.1	Gnomon	CDS	4556139	4556288	.	-	1	gene_id "LOC115220581"; db_xref "GeneID:115220581"; gbkey "CDS"; gene "LOC115220581"; ID ""; gene_name "LOC115220581"; transcript_id "XM_036510185.1"; product "chitin synthase chs-1-like"; protein_id "XP_036366078.1"; exon_number "16";
NC_043012.1	Gnomon	CDS	4557224	4557279	.	-	0	gene_id "LOC115220581"; db_xref "GeneID:115220581"; gbkey "CDS"; gene "LOC115220581"; ID ""; gene_name "LOC115220581"; transcript_id "XM_036510185.1"; product "chitin synthase chs-1-like"; protein_id "XP_036366078.1"; exon_number "15";
NC_043012.1	Gnomon	CDS	4561484	4561535	.	-	1	gene_id "LOC115220581"; db_xref "GeneID:115220581"; gbkey "CDS"; gene "LOC115220581"; ID ""; gene_name "LOC115220581"; transcript_id "XM_036510185.1"; product "chitin synthase chs-1-like"; protein_id "XP_036366078.1"; exon_number "14";
NC_043012.1	Gnomon	CDS	4569757	4569866	.	-	0	gene_id "LOC115220581"; db_xref "GeneID:115220581"; gbkey "CDS"; gene "LOC115220581"; ID ""; gene_name "LOC115220581"; transcript_id "XM_036510185.1"; product "chitin synthase chs-1-like"; protein_id "XP_036366078.1"; exon_number "13";
NC_043012.1	Gnomon	CDS	4571084	4571260	.	-	0	gene_id "LOC115220581"; db_xref "GeneID:115220581"; gbkey "CDS"; gene "LOC115220581"; ID ""; gene_name "LOC115220581"; transcript_id "XM_036510185.1"; product "chitin synthase chs-1-like"; protein_id "XP_036366078.1"; exon_number "12";
NC_043012.1	Gnomon	CDS	4583352	4583580	.	-	1	gene_id "LOC115220581"; db_xref "GeneID:115220581"; gbkey "CDS"; gene "LOC115220581"; ID ""; gene_name "LOC115220581"; transcript_id "XM_036510185.1"; product "chitin synthase chs-1-like"; protein_id "XP_036366078.1"; exon_number "11";
NC_043012.1	Gnomon	CDS	4584653	4584803	.	-	2	gene_id "LOC115220581"; db_xref "GeneID:115220581"; gbkey "CDS"; gene "LOC115220581"; ID ""; gene_name "LOC115220581"; transcript_id "XM_036510185.1"; product "chitin synthase chs-1-like"; protein_id "XP_036366078.1"; exon_number "10";
NC_043012.1	Gnomon	CDS	4585290	4585361	.	-	2	gene_id "LOC115220581"; db_xref "GeneID:115220581"; gbkey "CDS"; gene "LOC115220581"; ID ""; gene_name "LOC115220581"; transcript_id "XM_036510185.1"; product "chitin synthase chs-1-like"; protein_id "XP_036366078.1"; exon_number "9";
NC_043012.1	Gnomon	CDS	4586804	4586933	.	-	0	gene_id "LOC115220581"; db_xref "GeneID:115220581"; gbkey "CDS"; gene "LOC115220581"; ID ""; gene_name "LOC115220581"; transcript_id "XM_036510185.1"; product "chitin synthase chs-1-like"; protein_id "XP_036366078.1"; exon_number "8";
NC_043012.1	Gnomon	CDS	4589167	4589287	.	-	1	gene_id "LOC115220581"; db_xref "GeneID:115220581"; gbkey "CDS"; gene "LOC115220581"; ID ""; gene_name "LOC115220581"; transcript_id "XM_036510185.1"; product "chitin synthase chs-1-like"; protein_id "XP_036366078.1"; exon_number "7";
NC_043012.1	Gnomon	CDS	4591102	4591249	.	-	2	gene_id "LOC115220581"; db_xref "GeneID:115220581"; gbkey "CDS"; gene "LOC115220581"; ID ""; gene_name "LOC115220581"; transcript_id "XM_036510185.1"; product "chitin synthase chs-1-like"; protein_id "XP_036366078.1"; exon_number "6";
NC_043012.1	Gnomon	CDS	4595464	4595578	.	-	0	gene_id "LOC115220581"; db_xref "GeneID:115220581"; gbkey "CDS"; gene "LOC115220581"; ID ""; gene_name "LOC115220581"; transcript_id "XM_036510185.1"; product "chitin synthase chs-1-like"; protein_id "XP_036366078.1"; exon_number "5";
NC_043012.1	Gnomon	CDS	4599101	4599328	.	-	0	gene_id "LOC115220581"; db_xref "GeneID:115220581"; gbkey "CDS"; gene "LOC115220581"; ID ""; gene_name "LOC115220581"; transcript_id "XM_036510185.1"; product "chitin synthase chs-1-like"; protein_id "XP_036366078.1"; exon_number "4";
NC_043012.1	Gnomon	CDS	4600559	4600624	.	-	0	gene_id "LOC115220581"; db_xref "GeneID:115220581"; gbkey "CDS"; gene "LOC115220581"; ID ""; gene_name "LOC115220581"; transcript_id "XM_036510185.1"; product "chitin synthase chs-1-like"; protein_id "XP_036366078.1"; exon_number "3";
NC_043012.1	Gnomon	CDS	4609543	4609752	.	-	0	gene_id "LOC115220581"; db_xref "GeneID:115220581"; gbkey "CDS"; gene "LOC115220581"; ID ""; gene_name "LOC115220581"; transcript_id "XM_036510185.1"; product "chitin synthase chs-1-like"; protein_id "XP_036366078.1"; exon_number "2";
NC_043012.1	Gnomon	exon	4514968	4517027	.	-	.	gene_id "LOC115220581"; db_xref "GeneID:115220581"; gbkey "mRNA"; gene "LOC115220581"; ID ""; gene_name "LOC115220581"; transcript_id "XM_036510185.1"; product "chitin synthase chs-1-like"; exon_number "30"; model_evidence "Supporting evidence includes similarity to: 11 Proteins, and 99% coverage of the annotated genomic feature by RNAseq alignments";
NC_043012.1	Gnomon	exon	4517996	4518196	.	-	.	gene_id "LOC115220581"; db_xref "GeneID:115220581"; gbkey "mRNA"; gene "LOC115220581"; ID ""; gene_name "LOC115220581"; transcript_id "XM_036510185.1"; product "chitin synthase chs-1-like"; exon_number "29"; model_evidence "Supporting evidence includes similarity to: 11 Proteins, and 99% coverage of the annotated genomic feature by RNAseq alignments";
NC_043012.1	Gnomon	exon	4519562	4519697	.	-	.	gene_id "LOC115220581"; db_xref "GeneID:115220581"; gbkey "mRNA"; gene "LOC115220581"; ID ""; gene_name "LOC115220581"; transcript_id "XM_036510185.1"; product "chitin synthase chs-1-like"; exon_number "28"; model_evidence "Supporting evidence includes similarity to: 11 Proteins, and 99% coverage of the annotated genomic feature by RNAseq alignments";
NC_043012.1	Gnomon	exon	4521294	4521458	.	-	.	gene_id "LOC115220581"; db_xref "GeneID:115220581"; gbkey "mRNA"; gene "LOC115220581"; ID ""; gene_name "LOC115220581"; transcript_id "XM_036510185.1"; product "chitin synthase chs-1-like"; exon_number "27"; model_evidence "Supporting evidence includes similarity to: 11 Proteins, and 99% coverage of the annotated genomic feature by RNAseq alignments";
NC_043012.1	Gnomon	exon	4523957	4524110	.	-	.	gene_id "LOC115220581"; db_xref "GeneID:115220581"; gbkey "mRNA"; gene "LOC115220581"; ID ""; gene_name "LOC115220581"; transcript_id "XM_036510185.1"; product "chitin synthase chs-1-like"; exon_number "26"; model_evidence "Supporting evidence includes similarity to: 11 Proteins, and 99% coverage of the annotated genomic feature by RNAseq alignments";
NC_043012.1	Gnomon	exon	4529389	4529491	.	-	.	gene_id "LOC115220581"; db_xref "GeneID:115220581"; gbkey "mRNA"; gene "LOC115220581"; ID ""; gene_name "LOC115220581"; transcript_id "XM_036510185.1"; product "chitin synthase chs-1-like"; exon_number "25"; model_evidence "Supporting evidence includes similarity to: 11 Proteins, and 99% coverage of the annotated genomic feature by RNAseq alignments";
NC_043012.1	Gnomon	exon	4529776	4529858	.	-	.	gene_id "LOC115220581"; db_xref "GeneID:115220581"; gbkey "mRNA"; gene "LOC115220581"; ID ""; gene_name "LOC115220581"; transcript_id "XM_036510185.1"; product "chitin synthase chs-1-like"; exon_number "24"; model_evidence "Supporting evidence includes similarity to: 11 Proteins, and 99% coverage of the annotated genomic feature by RNAseq alignments";
NC_043012.1	Gnomon	exon	4532175	4532378	.	-	.	gene_id "LOC115220581"; db_xref "GeneID:115220581"; gbkey "mRNA"; gene "LOC115220581"; ID ""; gene_name "LOC115220581"; transcript_id "XM_036510185.1"; product "chitin synthase chs-1-like"; exon_number "23"; model_evidence "Supporting evidence includes similarity to: 11 Proteins, and 99% coverage of the annotated genomic feature by RNAseq alignments";
NC_043012.1	Gnomon	exon	4533805	4534709	.	-	.	gene_id "LOC115220581"; db_xref "GeneID:115220581"; gbkey "mRNA"; gene "LOC115220581"; ID ""; gene_name "LOC115220581"; transcript_id "XM_036510185.1"; product "chitin synthase chs-1-like"; exon_number "22"; model_evidence "Supporting evidence includes similarity to: 11 Proteins, and 99% coverage of the annotated genomic feature by RNAseq alignments";
NC_043012.1	Gnomon	exon	4535996	4536118	.	-	.	gene_id "LOC115220581"; db_xref "GeneID:115220581"; gbkey "mRNA"; gene "LOC115220581"; ID ""; gene_name "LOC115220581"; transcript_id "XM_036510185.1"; product "chitin synthase chs-1-like"; exon_number "21"; model_evidence "Supporting evidence includes similarity to: 11 Proteins, and 99% coverage of the annotated genomic feature by RNAseq alignments";
NC_043012.1	Gnomon	exon	4537693	4537873	.	-	.	gene_id "LOC115220581"; db_xref "GeneID:115220581"; gbkey "mRNA"; gene "LOC115220581"; ID ""; gene_name "LOC115220581"; transcript_id "XM_036510185.1"; product "chitin synthase chs-1-like"; exon_number "20"; model_evidence "Supporting evidence includes similarity to: 11 Proteins, and 99% coverage of the annotated genomic feature by RNAseq alignments";
NC_043012.1	Gnomon	exon	4540798	4541018	.	-	.	gene_id "LOC115220581"; db_xref "GeneID:115220581"; gbkey "mRNA"; gene "LOC115220581"; ID ""; gene_name "LOC115220581"; transcript_id "XM_036510185.1"; product "chitin synthase chs-1-like"; exon_number "19"; model_evidence "Supporting evidence includes similarity to: 11 Proteins, and 99% coverage of the annotated genomic feature by RNAseq alignments";
NC_043012.1	Gnomon	exon	4547894	4547947	.	-	.	gene_id "LOC115220581"; db_xref "GeneID:115220581"; gbkey "mRNA"; gene "LOC115220581"; ID ""; gene_name "LOC115220581"; transcript_id "XM_036510185.1"; product "chitin synthase chs-1-like"; exon_number "18"; model_evidence "Supporting evidence includes similarity to: 11 Proteins, and 99% coverage of the annotated genomic feature by RNAseq alignments";
NC_043012.1	Gnomon	exon	4555027	4555141	.	-	.	gene_id "LOC115220581"; db_xref "GeneID:115220581"; gbkey "mRNA"; gene "LOC115220581"; ID ""; gene_name "LOC115220581"; transcript_id "XM_036510185.1"; product "chitin synthase chs-1-like"; exon_number "17"; model_evidence "Supporting evidence includes similarity to: 11 Proteins, and 99% coverage of the annotated genomic feature by RNAseq alignments";
NC_043012.1	Gnomon	exon	4556139	4556288	.	-	.	gene_id "LOC115220581"; db_xref "GeneID:115220581"; gbkey "mRNA"; gene "LOC115220581"; ID ""; gene_name "LOC115220581"; transcript_id "XM_036510185.1"; product "chitin synthase chs-1-like"; exon_number "16"; model_evidence "Supporting evidence includes similarity to: 11 Proteins, and 99% coverage of the annotated genomic feature by RNAseq alignments";
NC_043012.1	Gnomon	exon	4557224	4557279	.	-	.	gene_id "LOC115220581"; db_xref "GeneID:115220581"; gbkey "mRNA"; gene "LOC115220581"; ID ""; gene_name "LOC115220581"; transcript_id "XM_036510185.1"; product "chitin synthase chs-1-like"; exon_number "15"; model_evidence "Supporting evidence includes similarity to: 11 Proteins, and 99% coverage of the annotated genomic feature by RNAseq alignments";
NC_043012.1	Gnomon	exon	4561484	4561535	.	-	.	gene_id "LOC115220581"; db_xref "GeneID:115220581"; gbkey "mRNA"; gene "LOC115220581"; ID ""; gene_name "LOC115220581"; transcript_id "XM_036510185.1"; product "chitin synthase chs-1-like"; exon_number "14"; model_evidence "Supporting evidence includes similarity to: 11 Proteins, and 99% coverage of the annotated genomic feature by RNAseq alignments";
NC_043012.1	Gnomon	exon	4569757	4569866	.	-	.	gene_id "LOC115220581"; db_xref "GeneID:115220581"; gbkey "mRNA"; gene "LOC115220581"; ID ""; gene_name "LOC115220581"; transcript_id "XM_036510185.1"; product "chitin synthase chs-1-like"; exon_number "13"; model_evidence "Supporting evidence includes similarity to: 11 Proteins, and 99% coverage of the annotated genomic feature by RNAseq alignments";
NC_043012.1	Gnomon	exon	4571084	4571260	.	-	.	gene_id "LOC115220581"; db_xref "GeneID:115220581"; gbkey "mRNA"; gene "LOC115220581"; ID ""; gene_name "LOC115220581"; transcript_id "XM_036510185.1"; product "chitin synthase chs-1-like"; exon_number "12"; model_evidence "Supporting evidence includes similarity to: 11 Proteins, and 99% coverage of the annotated genomic feature by RNAseq alignments";
NC_043012.1	Gnomon	exon	4583352	4583580	.	-	.	gene_id "LOC115220581"; db_xref "GeneID:115220581"; gbkey "mRNA"; gene "LOC115220581"; ID ""; gene_name "LOC115220581"; transcript_id "XM_036510185.1"; product "chitin synthase chs-1-like"; exon_number "11"; model_evidence "Supporting evidence includes similarity to: 11 Proteins, and 99% coverage of the annotated genomic feature by RNAseq alignments";
NC_043012.1	Gnomon	exon	4584653	4584803	.	-	.	gene_id "LOC115220581"; db_xref "GeneID:115220581"; gbkey "mRNA"; gene "LOC115220581"; ID ""; gene_name "LOC115220581"; transcript_id "XM_036510185.1"; product "chitin synthase chs-1-like"; exon_number "10"; model_evidence "Supporting evidence includes similarity to: 11 Proteins, and 99% coverage of the annotated genomic feature by RNAseq alignments";
NC_043012.1	Gnomon	exon	4585290	4585361	.	-	.	gene_id "LOC115220581"; db_xref "GeneID:115220581"; gbkey "mRNA"; gene "LOC115220581"; ID ""; gene_name "LOC115220581"; transcript_id "XM_036510185.1"; product "chitin synthase chs-1-like"; exon_number "9"; model_evidence "Supporting evidence includes similarity to: 11 Proteins, and 99% coverage of the annotated genomic feature by RNAseq alignments";
NC_043012.1	Gnomon	exon	4586804	4586933	.	-	.	gene_id "LOC115220581"; db_xref "GeneID:115220581"; gbkey "mRNA"; gene "LOC115220581"; ID ""; gene_name "LOC115220581"; transcript_id "XM_036510185.1"; product "chitin synthase chs-1-like"; exon_number "8"; model_evidence "Supporting evidence includes similarity to: 11 Proteins, and 99% coverage of the annotated genomic feature by RNAseq alignments";
NC_043012.1	Gnomon	exon	4589167	4589287	.	-	.	gene_id "LOC115220581"; db_xref "GeneID:115220581"; gbkey "mRNA"; gene "LOC115220581"; ID ""; gene_name "LOC115220581"; transcript_id "XM_036510185.1"; product "chitin synthase chs-1-like"; exon_number "7"; model_evidence "Supporting evidence includes similarity to: 11 Proteins, and 99% coverage of the annotated genomic feature by RNAseq alignments";
NC_043012.1	Gnomon	exon	4591102	4591249	.	-	.	gene_id "LOC115220581"; db_xref "GeneID:115220581"; gbkey "mRNA"; gene "LOC115220581"; ID ""; gene_name "LOC115220581"; transcript_id "XM_036510185.1"; product "chitin synthase chs-1-like"; exon_number "6"; model_evidence "Supporting evidence includes similarity to: 11 Proteins, and 99% coverage of the annotated genomic feature by RNAseq alignments";
NC_043012.1	Gnomon	exon	4595464	4595578	.	-	.	gene_id "LOC115220581"; db_xref "GeneID:115220581"; gbkey "mRNA"; gene "LOC115220581"; ID ""; gene_name "LOC115220581"; transcript_id "XM_036510185.1"; product "chitin synthase chs-1-like"; exon_number "5"; model_evidence "Supporting evidence includes similarity to: 11 Proteins, and 99% coverage of the annotated genomic feature by RNAseq alignments";
NC_043012.1	Gnomon	exon	4599101	4599328	.	-	.	gene_id "LOC115220581"; db_xref "GeneID:115220581"; gbkey "mRNA"; gene "LOC115220581"; ID ""; gene_name "LOC115220581"; transcript_id "XM_036510185.1"; product "chitin synthase chs-1-like"; exon_number "4"; model_evidence "Supporting evidence includes similarity to: 11 Proteins, and 99% coverage of the annotated genomic feature by RNAseq alignments";
NC_043012.1	Gnomon	exon	4600559	4600624	.	-	.	gene_id "LOC115220581"; db_xref "GeneID:115220581"; gbkey "mRNA"; gene "LOC115220581"; ID ""; gene_name "LOC115220581"; transcript_id "XM_036510185.1"; product "chitin synthase chs-1-like"; exon_number "3"; model_evidence "Supporting evidence includes similarity to: 11 Proteins, and 99% coverage of the annotated genomic feature by RNAseq alignments";
NC_043012.1	Gnomon	exon	4609543	4609855	.	-	.	gene_id "LOC115220581"; db_xref "GeneID:115220581"; gbkey "mRNA"; gene "LOC115220581"; ID ""; gene_name "LOC115220581"; transcript_id "XM_036510185.1"; product "chitin synthase chs-1-like"; exon_number "2"; model_evidence "Supporting evidence includes similarity to: 11 Proteins, and 99% coverage of the annotated genomic feature by RNAseq alignments";
NC_043012.1	Gnomon	exon	4676907	4677126	.	-	.	gene_id "LOC115220581"; db_xref "GeneID:115220581"; gbkey "mRNA"; gene "LOC115220581"; ID ""; gene_name "LOC115220581"; transcript_id "XM_036510185.1"; product "chitin synthase chs-1-like"; exon_number "1"; model_evidence "Supporting evidence includes similarity to: 11 Proteins, and 99% coverage of the annotated genomic feature by RNAseq alignments";
NC_043012.1	Gnomon	start_codon	4609750	4609752	.	-	0	gene_id "LOC115220581"; db_xref "GeneID:115220581"; gbkey "CDS"; gene "LOC115220581"; ID ""; gene_name "LOC115220581"; transcript_id "XM_036510185.1"; product "chitin synthase chs-1-like"; protein_id "XP_036366078.1"; exon_number "2";
NC_043012.1	Gnomon	stop_codon	4515334	4515336	.	-	0	gene_id "LOC115220581"; db_xref "GeneID:115220581"; gbkey "CDS"; gene "LOC115220581"; ID ""; gene_name "LOC115220581"; transcript_id "XM_036510185.1"; product "chitin synthase chs-1-like"; protein_id "XP_036366078.1"; exon_number "30";
NC_043012.1	Gnomon	gene	7383090	7521880	.	-	.	gene_id "LOC115220585"; db_xref "GeneID:115220585"; gbkey "Gene"; gene "LOC115220585"; gene_biotype "protein_coding"; ID ""; gene_name "LOC115220585";
NC_043012.1	Gnomon~FLAMseq	transcript	7383090	7521880	.	-	.	gene_id "LOC115220585"; ID "XM_029790735.2"; gene_name "LOC115220585"; transcript_id "FLAMseq_ext~XM_029790735.2"; three_prime_ext "45813";
NC_043012.1	Gnomon~FLAMseq	exon	7428903	7428992	.	-	.	gene_id "LOC115220585"; db_xref "GeneID:115220585"; gbkey "mRNA"; gene "LOC115220585"; ID ""; gene_name "LOC115220585"; transcript_id "FLAMseq_ext~XM_029790735.2"; product "ADAMTS-like protein 1"; exon_number "10"; model_evidence "Supporting evidence includes similarity to: 1 Protein, and 95% coverage of the annotated genomic feature by RNAseq alignments";
NC_043012.1	Gnomon~FLAMseq	exon	7430459	7431283	.	-	.	gene_id "LOC115220585"; db_xref "GeneID:115220585"; gbkey "mRNA"; gene "LOC115220585"; ID ""; gene_name "LOC115220585"; transcript_id "FLAMseq_ext~XM_029790735.2"; product "ADAMTS-like protein 1"; exon_number "9"; model_evidence "Supporting evidence includes similarity to: 1 Protein, and 95% coverage of the annotated genomic feature by RNAseq alignments";
NC_043012.1	Gnomon~FLAMseq	exon	7433518	7433737	.	-	.	gene_id "LOC115220585"; db_xref "GeneID:115220585"; gbkey "mRNA"; gene "LOC115220585"; ID ""; gene_name "LOC115220585"; transcript_id "FLAMseq_ext~XM_029790735.2"; product "ADAMTS-like protein 1"; exon_number "8"; model_evidence "Supporting evidence includes similarity to: 1 Protein, and 95% coverage of the annotated genomic feature by RNAseq alignments";
NC_043012.1	Gnomon~FLAMseq	exon	7447371	7447503	.	-	.	gene_id "LOC115220585"; db_xref "GeneID:115220585"; gbkey "mRNA"; gene "LOC115220585"; ID ""; gene_name "LOC115220585"; transcript_id "FLAMseq_ext~XM_029790735.2"; product "ADAMTS-like protein 1"; exon_number "7"; model_evidence "Supporting evidence includes similarity to: 1 Protein, and 95% coverage of the annotated genomic feature by RNAseq alignments";
NC_043012.1	Gnomon~FLAMseq	exon	7465806	7465964	.	-	.	gene_id "LOC115220585"; db_xref "GeneID:115220585"; gbkey "mRNA"; gene "LOC115220585"; ID ""; gene_name "LOC115220585"; transcript_id "FLAMseq_ext~XM_029790735.2"; product "ADAMTS-like protein 1"; exon_number "6"; model_evidence "Supporting evidence includes similarity to: 1 Protein, and 95% coverage of the annotated genomic feature by RNAseq alignments";
NC_043012.1	Gnomon~FLAMseq	exon	7490004	7490134	.	-	.	gene_id "LOC115220585"; db_xref "GeneID:115220585"; gbkey "mRNA"; gene "LOC115220585"; ID ""; gene_name "LOC115220585"; transcript_id "FLAMseq_ext~XM_029790735.2"; product "ADAMTS-like protein 1"; exon_number "5"; model_evidence "Supporting evidence includes similarity to: 1 Protein, and 95% coverage of the annotated genomic feature by RNAseq alignments";
NC_043012.1	Gnomon~FLAMseq	exon	7511127	7511226	.	-	.	gene_id "LOC115220585"; db_xref "GeneID:115220585"; gbkey "mRNA"; gene "LOC115220585"; ID ""; gene_name "LOC115220585"; transcript_id "FLAMseq_ext~XM_029790735.2"; product "ADAMTS-like protein 1"; exon_number "4"; model_evidence "Supporting evidence includes similarity to: 1 Protein, and 95% coverage of the annotated genomic feature by RNAseq alignments";
NC_043012.1	Gnomon~FLAMseq	exon	7512321	7512459	.	-	.	gene_id "LOC115220585"; db_xref "GeneID:115220585"; gbkey "mRNA"; gene "LOC115220585"; ID ""; gene_name "LOC115220585"; transcript_id "FLAMseq_ext~XM_029790735.2"; product "ADAMTS-like protein 1"; exon_number "3"; model_evidence "Supporting evidence includes similarity to: 1 Protein, and 95% coverage of the annotated genomic feature by RNAseq alignments";
NC_043012.1	Gnomon~FLAMseq	exon	7513418	7513619	.	-	.	gene_id "LOC115220585"; db_xref "GeneID:115220585"; gbkey "mRNA"; gene "LOC115220585"; ID ""; gene_name "LOC115220585"; transcript_id "FLAMseq_ext~XM_029790735.2"; product "ADAMTS-like protein 1"; exon_number "2"; model_evidence "Supporting evidence includes similarity to: 1 Protein, and 95% coverage of the annotated genomic feature by RNAseq alignments";
NC_043012.1	Gnomon~FLAMseq	exon	7521747	7521880	.	-	.	gene_id "LOC115220585"; db_xref "GeneID:115220585"; gbkey "mRNA"; gene "LOC115220585"; ID ""; gene_name "LOC115220585"; transcript_id "FLAMseq_ext~XM_029790735.2"; product "ADAMTS-like protein 1"; exon_number "1"; model_evidence "Supporting evidence includes similarity to: 1 Protein, and 95% coverage of the annotated genomic feature by RNAseq alignments";
NC_043012.1	Gnomon~FLAMseq	exon	7383090	7428992	.	-	.	gene_id "LOC115220585"; db_xref "GeneID:115220585"; gbkey "mRNA"; gene "LOC115220585"; ID ""; gene_name "LOC115220585"; transcript_id "FLAMseq_ext~XM_029790735.2"; product ""; exon_number "10"; model_evidence "Supporting evidence includes similarity to: 1 Protein"; three_prime_ext "45813";
NC_043012.1	Gnomon	transcript	7428903	7521880	.	-	.	gene_id "LOC115220585"; ID "XM_029790735.2"; gene_name "LOC115220585"; transcript_id "XM_029790735.2";
NC_043012.1	Gnomon	CDS	7428906	7428992	.	-	0	gene_id "LOC115220585"; db_xref "GeneID:115220585"; gbkey "CDS"; gene "LOC115220585"; ID ""; gene_name "LOC115220585"; transcript_id "XM_029790735.2"; product "ADAMTS-like protein 1"; protein_id "XP_029646595.1"; exon_number "10";
NC_043012.1	Gnomon	CDS	7430459	7431283	.	-	0	gene_id "LOC115220585"; db_xref "GeneID:115220585"; gbkey "CDS"; gene "LOC115220585"; ID ""; gene_name "LOC115220585"; transcript_id "XM_029790735.2"; product "ADAMTS-like protein 1"; protein_id "XP_029646595.1"; exon_number "9";
NC_043012.1	Gnomon	CDS	7433518	7433737	.	-	1	gene_id "LOC115220585"; db_xref "GeneID:115220585"; gbkey "CDS"; gene "LOC115220585"; ID ""; gene_name "LOC115220585"; transcript_id "XM_029790735.2"; product "ADAMTS-like protein 1"; protein_id "XP_029646595.1"; exon_number "8";
NC_043012.1	Gnomon	CDS	7447371	7447503	.	-	2	gene_id "LOC115220585"; db_xref "GeneID:115220585"; gbkey "CDS"; gene "LOC115220585"; ID ""; gene_name "LOC115220585"; transcript_id "XM_029790735.2"; product "ADAMTS-like protein 1"; protein_id "XP_029646595.1"; exon_number "7";
NC_043012.1	Gnomon	CDS	7465806	7465964	.	-	2	gene_id "LOC115220585"; db_xref "GeneID:115220585"; gbkey "CDS"; gene "LOC115220585"; ID ""; gene_name "LOC115220585"; transcript_id "XM_029790735.2"; product "ADAMTS-like protein 1"; protein_id "XP_029646595.1"; exon_number "6";
NC_043012.1	Gnomon	CDS	7490004	7490134	.	-	1	gene_id "LOC115220585"; db_xref "GeneID:115220585"; gbkey "CDS"; gene "LOC115220585"; ID ""; gene_name "LOC115220585"; transcript_id "XM_029790735.2"; product "ADAMTS-like protein 1"; protein_id "XP_029646595.1"; exon_number "5";
NC_043012.1	Gnomon	CDS	7511127	7511226	.	-	2	gene_id "LOC115220585"; db_xref "GeneID:115220585"; gbkey "CDS"; gene "LOC115220585"; ID ""; gene_name "LOC115220585"; transcript_id "XM_029790735.2"; product "ADAMTS-like protein 1"; protein_id "XP_029646595.1"; exon_number "4";
NC_043012.1	Gnomon	CDS	7512321	7512459	.	-	0	gene_id "LOC115220585"; db_xref "GeneID:115220585"; gbkey "CDS"; gene "LOC115220585"; ID ""; gene_name "LOC115220585"; transcript_id "XM_029790735.2"; product "ADAMTS-like protein 1"; protein_id "XP_029646595.1"; exon_number "3";
NC_043012.1	Gnomon	CDS	7513418	7513588	.	-	0	gene_id "LOC115220585"; db_xref "GeneID:115220585"; gbkey "CDS"; gene "LOC115220585"; ID ""; gene_name "LOC115220585"; transcript_id "XM_029790735.2"; product "ADAMTS-like protein 1"; protein_id "XP_029646595.1"; exon_number "2";
NC_043012.1	Gnomon	exon	7428903	7428992	.	-	.	gene_id "LOC115220585"; db_xref "GeneID:115220585"; gbkey "mRNA"; gene "LOC115220585"; ID ""; gene_name "LOC115220585"; transcript_id "XM_029790735.2"; product "ADAMTS-like protein 1"; exon_number "10"; model_evidence "Supporting evidence includes similarity to: 1 Protein, and 95% coverage of the annotated genomic feature by RNAseq alignments";
NC_043012.1	Gnomon	exon	7430459	7431283	.	-	.	gene_id "LOC115220585"; db_xref "GeneID:115220585"; gbkey "mRNA"; gene "LOC115220585"; ID ""; gene_name "LOC115220585"; transcript_id "XM_029790735.2"; product "ADAMTS-like protein 1"; exon_number "9"; model_evidence "Supporting evidence includes similarity to: 1 Protein, and 95% coverage of the annotated genomic feature by RNAseq alignments";
NC_043012.1	Gnomon	exon	7433518	7433737	.	-	.	gene_id "LOC115220585"; db_xref "GeneID:115220585"; gbkey "mRNA"; gene "LOC115220585"; ID ""; gene_name "LOC115220585"; transcript_id "XM_029790735.2"; product "ADAMTS-like protein 1"; exon_number "8"; model_evidence "Supporting evidence includes similarity to: 1 Protein, and 95% coverage of the annotated genomic feature by RNAseq alignments";
NC_043012.1	Gnomon	exon	7447371	7447503	.	-	.	gene_id "LOC115220585"; db_xref "GeneID:115220585"; gbkey "mRNA"; gene "LOC115220585"; ID ""; gene_name "LOC115220585"; transcript_id "XM_029790735.2"; product "ADAMTS-like protein 1"; exon_number "7"; model_evidence "Supporting evidence includes similarity to: 1 Protein, and 95% coverage of the annotated genomic feature by RNAseq alignments";
NC_043012.1	Gnomon	exon	7465806	7465964	.	-	.	gene_id "LOC115220585"; db_xref "GeneID:115220585"; gbkey "mRNA"; gene "LOC115220585"; ID ""; gene_name "LOC115220585"; transcript_id "XM_029790735.2"; product "ADAMTS-like protein 1"; exon_number "6"; model_evidence "Supporting evidence includes similarity to: 1 Protein, and 95% coverage of the annotated genomic feature by RNAseq alignments";
NC_043012.1	Gnomon	exon	7490004	7490134	.	-	.	gene_id "LOC115220585"; db_xref "GeneID:115220585"; gbkey "mRNA"; gene "LOC115220585"; ID ""; gene_name "LOC115220585"; transcript_id "XM_029790735.2"; product "ADAMTS-like protein 1"; exon_number "5"; model_evidence "Supporting evidence includes similarity to: 1 Protein, and 95% coverage of the annotated genomic feature by RNAseq alignments";
NC_043012.1	Gnomon	exon	7511127	7511226	.	-	.	gene_id "LOC115220585"; db_xref "GeneID:115220585"; gbkey "mRNA"; gene "LOC115220585"; ID ""; gene_name "LOC115220585"; transcript_id "XM_029790735.2"; product "ADAMTS-like protein 1"; exon_number "4"; model_evidence "Supporting evidence includes similarity to: 1 Protein, and 95% coverage of the annotated genomic feature by RNAseq alignments";
NC_043012.1	Gnomon	exon	7512321	7512459	.	-	.	gene_id "LOC115220585"; db_xref "GeneID:115220585"; gbkey "mRNA"; gene "LOC115220585"; ID ""; gene_name "LOC115220585"; transcript_id "XM_029790735.2"; product "ADAMTS-like protein 1"; exon_number "3"; model_evidence "Supporting evidence includes similarity to: 1 Protein, and 95% coverage of the annotated genomic feature by RNAseq alignments";
NC_043012.1	Gnomon	exon	7513418	7513619	.	-	.	gene_id "LOC115220585"; db_xref "GeneID:115220585"; gbkey "mRNA"; gene "LOC115220585"; ID ""; gene_name "LOC115220585"; transcript_id "XM_029790735.2"; product "ADAMTS-like protein 1"; exon_number "2"; model_evidence "Supporting evidence includes similarity to: 1 Protein, and 95% coverage of the annotated genomic feature by RNAseq alignments";
NC_043012.1	Gnomon	exon	7521747	7521880	.	-	.	gene_id "LOC115220585"; db_xref "GeneID:115220585"; gbkey "mRNA"; gene "LOC115220585"; ID ""; gene_name "LOC115220585"; transcript_id "XM_029790735.2"; product "ADAMTS-like protein 1"; exon_number "1"; model_evidence "Supporting evidence includes similarity to: 1 Protein, and 95% coverage of the annotated genomic feature by RNAseq alignments";
NC_043012.1	Gnomon	start_codon	7513586	7513588	.	-	0	gene_id "LOC115220585"; db_xref "GeneID:115220585"; gbkey "CDS"; gene "LOC115220585"; ID ""; gene_name "LOC115220585"; transcript_id "XM_029790735.2"; product "ADAMTS-like protein 1"; protein_id "XP_029646595.1"; exon_number "2";
NC_043012.1	Gnomon	stop_codon	7428903	7428905	.	-	0	gene_id "LOC115220585"; db_xref "GeneID:115220585"; gbkey "CDS"; gene "LOC115220585"; ID ""; gene_name "LOC115220585"; transcript_id "XM_029790735.2"; product "ADAMTS-like protein 1"; protein_id "XP_029646595.1"; exon_number "10";
NC_043012.1	Gnomon	gene	8021947	8042892	.	+	.	gene_id "LOC115220586"; db_xref "GeneID:115220586"; gbkey "Gene"; gene "LOC115220586"; gene_biotype "protein_coding"; ID ""; gene_name "LOC115220586";
NC_043012.1	Gnomon~FLAMseq	transcript	8021947	8042892	.	+	.	gene_id "LOC115220586"; ID "XM_029790736.2"; gene_name "LOC115220586"; transcript_id "FLAMseq_ext~XM_029790736.2"; three_prime_ext "10829";
NC_043012.1	Gnomon~FLAMseq	exon	8021947	8022591	.	+	.	gene_id "LOC115220586"; db_xref "GeneID:115220586"; gbkey "mRNA"; gene "LOC115220586"; ID ""; gene_name "LOC115220586"; transcript_id "FLAMseq_ext~XM_029790736.2"; product "zinc transporter ZIP1-like"; exon_number "1"; model_evidence "Supporting evidence includes similarity to: 6 Proteins, and 100% coverage of the annotated genomic feature by RNAseq alignments, including 44 samples with support for all annotated introns";
NC_043012.1	Gnomon~FLAMseq	exon	8031008	8032063	.	+	.	gene_id "LOC115220586"; db_xref "GeneID:115220586"; gbkey "mRNA"; gene "LOC115220586"; ID ""; gene_name "LOC115220586"; transcript_id "FLAMseq_ext~XM_029790736.2"; product "zinc transporter ZIP1-like"; exon_number "2"; model_evidence "Supporting evidence includes similarity to: 6 Proteins, and 100% coverage of the annotated genomic feature by RNAseq alignments, including 44 samples with support for all annotated introns";
NC_043012.1	Gnomon~FLAMseq	exon	8031008	8042892	.	+	.	gene_id "LOC115220586"; db_xref "GeneID:115220586"; gbkey "mRNA"; gene "LOC115220586"; ID ""; gene_name "LOC115220586"; transcript_id "FLAMseq_ext~XM_029790736.2"; product ""; exon_number "2"; model_evidence "Supporting evidence includes similarity to: 6 Proteins, and 100% coverage of the annotated genomic feature by RNAseq alignments"; three_prime_ext "10829";
NC_043012.1	Gnomon	transcript	8021947	8032063	.	+	.	gene_id "LOC115220586"; ID "XM_029790736.2"; gene_name "LOC115220586"; transcript_id "XM_029790736.2";
NC_043012.1	Gnomon	CDS	8022446	8022591	.	+	0	gene_id "LOC115220586"; db_xref "GeneID:115220586"; gbkey "CDS"; gene "LOC115220586"; ID ""; gene_name "LOC115220586"; transcript_id "XM_029790736.2"; product "zinc transporter ZIP1-like"; protein_id "XP_029646596.1"; exon_number "1";
NC_043012.1	Gnomon	CDS	8031008	8031998	.	+	1	gene_id "LOC115220586"; db_xref "GeneID:115220586"; gbkey "CDS"; gene "LOC115220586"; ID ""; gene_name "LOC115220586"; transcript_id "XM_029790736.2"; product "zinc transporter ZIP1-like"; protein_id "XP_029646596.1"; exon_number "2";
NC_043012.1	Gnomon	exon	8021947	8022591	.	+	.	gene_id "LOC115220586"; db_xref "GeneID:115220586"; gbkey "mRNA"; gene "LOC115220586"; ID ""; gene_name "LOC115220586"; transcript_id "XM_029790736.2"; product "zinc transporter ZIP1-like"; exon_number "1"; model_evidence "Supporting evidence includes similarity to: 6 Proteins, and 100% coverage of the annotated genomic feature by RNAseq alignments, including 44 samples with support for all annotated introns";
NC_043012.1	Gnomon	exon	8031008	8032063	.	+	.	gene_id "LOC115220586"; db_xref "GeneID:115220586"; gbkey "mRNA"; gene "LOC115220586"; ID ""; gene_name "LOC115220586"; transcript_id "XM_029790736.2"; product "zinc transporter ZIP1-like"; exon_number "2"; model_evidence "Supporting evidence includes similarity to: 6 Proteins, and 100% coverage of the annotated genomic feature by RNAseq alignments, including 44 samples with support for all annotated introns";
NC_043012.1	Gnomon	start_codon	8022446	8022448	.	+	0	gene_id "LOC115220586"; db_xref "GeneID:115220586"; gbkey "CDS"; gene "LOC115220586"; ID ""; gene_name "LOC115220586"; transcript_id "XM_029790736.2"; product "zinc transporter ZIP1-like"; protein_id "XP_029646596.1"; exon_number "1";
NC_043012.1	Gnomon	stop_codon	8031999	8032001	.	+	0	gene_id "LOC115220586"; db_xref "GeneID:115220586"; gbkey "CDS"; gene "LOC115220586"; ID ""; gene_name "LOC115220586"; transcript_id "XM_029790736.2"; product "zinc transporter ZIP1-like"; protein_id "XP_029646596.1"; exon_number "2";
NC_043012.1	Gnomon	gene	9110917	9111258	.	+	.	gene_id "LOC115220588"; db_xref "GeneID:115220588"; gbkey "Gene"; gene "LOC115220588"; gene_biotype "protein_coding"; ID ""; gene_name "LOC115220588";
NC_043012.1	Gnomon	transcript	9110917	9111258	.	+	.	gene_id "LOC115220588"; ID "XM_029790738.1"; gene_name "LOC115220588"; transcript_id "XM_029790738.1";
NC_043012.1	Gnomon	CDS	9110917	9111255	.	+	0	gene_id "LOC115220588"; db_xref "GeneID:115220588"; gbkey "CDS"; gene "LOC115220588"; ID ""; gene_name "LOC115220588"; transcript_id "XM_029790738.1"; product "uncharacterized protein LOC115220588"; protein_id "XP_029646598.1"; exon_number "1";
NC_043012.1	Gnomon	exon	9110917	9111258	.	+	.	gene_id "LOC115220588"; db_xref "GeneID:115220588"; gbkey "mRNA"; gene "LOC115220588"; ID ""; gene_name "LOC115220588"; transcript_id "XM_029790738.1"; product "uncharacterized LOC115220588"; exon_number "1"; model_evidence "Supporting evidence includes similarity to: 1 Protein";
NC_043012.1	Gnomon	start_codon	9110917	9110919	.	+	0	gene_id "LOC115220588"; db_xref "GeneID:115220588"; gbkey "CDS"; gene "LOC115220588"; ID ""; gene_name "LOC115220588"; transcript_id "XM_029790738.1"; product "uncharacterized protein LOC115220588"; protein_id "XP_029646598.1"; exon_number "1";
NC_043012.1	Gnomon	stop_codon	9111256	9111258	.	+	0	gene_id "LOC115220588"; db_xref "GeneID:115220588"; gbkey "CDS"; gene "LOC115220588"; ID ""; gene_name "LOC115220588"; transcript_id "XM_029790738.1"; product "uncharacterized protein LOC115220588"; protein_id "XP_029646598.1"; exon_number "1";
NC_043012.1	Gnomon	gene	33810753	33872521	.	+	.	gene_id "LOC115220589"; db_xref "GeneID:115220589"; gbkey "Gene"; gene "LOC115220589"; gene_biotype "protein_coding"; ID ""; gene_name "LOC115220589";
NC_043012.1	Gnomon~FLAMseq	transcript	33810753	33872521	.	+	.	gene_id "LOC115220589"; ID "XM_029790739.2"; gene_name "LOC115220589"; transcript_id "FLAMseq_ext~XM_029790739.2"; three_prime_ext "6965";
NC_043012.1	Gnomon~FLAMseq	exon	33810753	33811074	.	+	.	gene_id "LOC115220589"; db_xref "GeneID:115220589"; gbkey "mRNA"; gene "LOC115220589"; ID ""; gene_name "LOC115220589"; transcript_id "FLAMseq_ext~XM_029790739.2"; product "sestrin-3, transcript variant X1"; exon_number "1"; model_evidence "Supporting evidence includes similarity to: 8 Proteins, and 100% coverage of the annotated genomic feature by RNAseq alignments, including 42 samples with support for all annotated introns";
NC_043012.1	Gnomon~FLAMseq	exon	33849124	33849153	.	+	.	gene_id "LOC115220589"; db_xref "GeneID:115220589"; gbkey "mRNA"; gene "LOC115220589"; ID ""; gene_name "LOC115220589"; transcript_id "FLAMseq_ext~XM_029790739.2"; product "sestrin-3, transcript variant X1"; exon_number "2"; model_evidence "Supporting evidence includes similarity to: 8 Proteins, and 100% coverage of the annotated genomic feature by RNAseq alignments, including 42 samples with support for all annotated introns";
NC_043012.1	Gnomon~FLAMseq	exon	33856015	33856185	.	+	.	gene_id "LOC115220589"; db_xref "GeneID:115220589"; gbkey "mRNA"; gene "LOC115220589"; ID ""; gene_name "LOC115220589"; transcript_id "FLAMseq_ext~XM_029790739.2"; product "sestrin-3, transcript variant X1"; exon_number "3"; model_evidence "Supporting evidence includes similarity to: 8 Proteins, and 100% coverage of the annotated genomic feature by RNAseq alignments, including 42 samples with support for all annotated introns";
NC_043012.1	Gnomon~FLAMseq	exon	33857380	33857562	.	+	.	gene_id "LOC115220589"; db_xref "GeneID:115220589"; gbkey "mRNA"; gene "LOC115220589"; ID ""; gene_name "LOC115220589"; transcript_id "FLAMseq_ext~XM_029790739.2"; product "sestrin-3, transcript variant X1"; exon_number "4"; model_evidence "Supporting evidence includes similarity to: 8 Proteins, and 100% coverage of the annotated genomic feature by RNAseq alignments, including 42 samples with support for all annotated introns";
NC_043012.1	Gnomon~FLAMseq	exon	33860828	33861052	.	+	.	gene_id "LOC115220589"; db_xref "GeneID:115220589"; gbkey "mRNA"; gene "LOC115220589"; ID ""; gene_name "LOC115220589"; transcript_id "FLAMseq_ext~XM_029790739.2"; product "sestrin-3, transcript variant X1"; exon_number "5"; model_evidence "Supporting evidence includes similarity to: 8 Proteins, and 100% coverage of the annotated genomic feature by RNAseq alignments, including 42 samples with support for all annotated introns";
NC_043012.1	Gnomon~FLAMseq	exon	33861891	33862023	.	+	.	gene_id "LOC115220589"; db_xref "GeneID:115220589"; gbkey "mRNA"; gene "LOC115220589"; ID ""; gene_name "LOC115220589"; transcript_id "FLAMseq_ext~XM_029790739.2"; product "sestrin-3, transcript variant X1"; exon_number "6"; model_evidence "Supporting evidence includes similarity to: 8 Proteins, and 100% coverage of the annotated genomic feature by RNAseq alignments, including 42 samples with support for all annotated introns";
NC_043012.1	Gnomon~FLAMseq	exon	33863309	33863546	.	+	.	gene_id "LOC115220589"; db_xref "GeneID:115220589"; gbkey "mRNA"; gene "LOC115220589"; ID ""; gene_name "LOC115220589"; transcript_id "FLAMseq_ext~XM_029790739.2"; product "sestrin-3, transcript variant X1"; exon_number "7"; model_evidence "Supporting evidence includes similarity to: 8 Proteins, and 100% coverage of the annotated genomic feature by RNAseq alignments, including 42 samples with support for all annotated introns";
NC_043012.1	Gnomon~FLAMseq	exon	33864354	33864579	.	+	.	gene_id "LOC115220589"; db_xref "GeneID:115220589"; gbkey "mRNA"; gene "LOC115220589"; ID ""; gene_name "LOC115220589"; transcript_id "FLAMseq_ext~XM_029790739.2"; product "sestrin-3, transcript variant X1"; exon_number "8"; model_evidence "Supporting evidence includes similarity to: 8 Proteins, and 100% coverage of the annotated genomic feature by RNAseq alignments, including 42 samples with support for all annotated introns";
NC_043012.1	Gnomon~FLAMseq	exon	33865383	33865556	.	+	.	gene_id "LOC115220589"; db_xref "GeneID:115220589"; gbkey "mRNA"; gene "LOC115220589"; ID ""; gene_name "LOC115220589"; transcript_id "FLAMseq_ext~XM_029790739.2"; product "sestrin-3, transcript variant X1"; exon_number "9"; model_evidence "Supporting evidence includes similarity to: 8 Proteins, and 100% coverage of the annotated genomic feature by RNAseq alignments, including 42 samples with support for all annotated introns";
NC_043012.1	Gnomon~FLAMseq	exon	33865383	33872521	.	+	.	gene_id "LOC115220589"; db_xref "GeneID:115220589"; gbkey "mRNA"; gene "LOC115220589"; ID ""; gene_name "LOC115220589"; transcript_id "FLAMseq_ext~XM_029790739.2"; product "sestrin-3"; exon_number "9"; model_evidence "Supporting evidence includes similarity to: 8 Proteins, and 100% coverage of the annotated genomic feature by RNAseq alignments"; three_prime_ext "6965";
NC_043012.1	Gnomon	transcript	33810753	33865556	.	+	.	gene_id "LOC115220589"; ID "XM_029790739.2"; gene_name "LOC115220589"; transcript_id "XM_029790739.2";
NC_043012.1	Gnomon	CDS	33811009	33811074	.	+	0	gene_id "LOC115220589"; db_xref "GeneID:115220589"; gbkey "CDS"; gene "LOC115220589"; ID ""; gene_name "LOC115220589"; transcript_id "XM_029790739.2"; product "sestrin-3 isoform X1"; protein_id "XP_029646599.1"; exon_number "1";
NC_043012.1	Gnomon	CDS	33849124	33849153	.	+	0	gene_id "LOC115220589"; db_xref "GeneID:115220589"; gbkey "CDS"; gene "LOC115220589"; ID ""; gene_name "LOC115220589"; transcript_id "XM_029790739.2"; product "sestrin-3 isoform X1"; protein_id "XP_029646599.1"; exon_number "2";
NC_043012.1	Gnomon	CDS	33856015	33856185	.	+	0	gene_id "LOC115220589"; db_xref "GeneID:115220589"; gbkey "CDS"; gene "LOC115220589"; ID ""; gene_name "LOC115220589"; transcript_id "XM_029790739.2"; product "sestrin-3 isoform X1"; protein_id "XP_029646599.1"; exon_number "3";
NC_043012.1	Gnomon	CDS	33857380	33857562	.	+	0	gene_id "LOC115220589"; db_xref "GeneID:115220589"; gbkey "CDS"; gene "LOC115220589"; ID ""; gene_name "LOC115220589"; transcript_id "XM_029790739.2"; product "sestrin-3 isoform X1"; protein_id "XP_029646599.1"; exon_number "4";
NC_043012.1	Gnomon	CDS	33860828	33861052	.	+	0	gene_id "LOC115220589"; db_xref "GeneID:115220589"; gbkey "CDS"; gene "LOC115220589"; ID ""; gene_name "LOC115220589"; transcript_id "XM_029790739.2"; product "sestrin-3 isoform X1"; protein_id "XP_029646599.1"; exon_number "5";
NC_043012.1	Gnomon	CDS	33861891	33862023	.	+	0	gene_id "LOC115220589"; db_xref "GeneID:115220589"; gbkey "CDS"; gene "LOC115220589"; ID ""; gene_name "LOC115220589"; transcript_id "XM_029790739.2"; product "sestrin-3 isoform X1"; protein_id "XP_029646599.1"; exon_number "6";
NC_043012.1	Gnomon	CDS	33863309	33863546	.	+	2	gene_id "LOC115220589"; db_xref "GeneID:115220589"; gbkey "CDS"; gene "LOC115220589"; ID ""; gene_name "LOC115220589"; transcript_id "XM_029790739.2"; product "sestrin-3 isoform X1"; protein_id "XP_029646599.1"; exon_number "7";
NC_043012.1	Gnomon	CDS	33864354	33864579	.	+	1	gene_id "LOC115220589"; db_xref "GeneID:115220589"; gbkey "CDS"; gene "LOC115220589"; ID ""; gene_name "LOC115220589"; transcript_id "XM_029790739.2"; product "sestrin-3 isoform X1"; protein_id "XP_029646599.1"; exon_number "8";
NC_043012.1	Gnomon	CDS	33865383	33865466	.	+	0	gene_id "LOC115220589"; db_xref "GeneID:115220589"; gbkey "CDS"; gene "LOC115220589"; ID ""; gene_name "LOC115220589"; transcript_id "XM_029790739.2"; product "sestrin-3 isoform X1"; protein_id "XP_029646599.1"; exon_number "9";
NC_043012.1	Gnomon	exon	33810753	33811074	.	+	.	gene_id "LOC115220589"; db_xref "GeneID:115220589"; gbkey "mRNA"; gene "LOC115220589"; ID ""; gene_name "LOC115220589"; transcript_id "XM_029790739.2"; product "sestrin-3, transcript variant X1"; exon_number "1"; model_evidence "Supporting evidence includes similarity to: 8 Proteins, and 100% coverage of the annotated genomic feature by RNAseq alignments, including 42 samples with support for all annotated introns";
NC_043012.1	Gnomon	exon	33849124	33849153	.	+	.	gene_id "LOC115220589"; db_xref "GeneID:115220589"; gbkey "mRNA"; gene "LOC115220589"; ID ""; gene_name "LOC115220589"; transcript_id "XM_029790739.2"; product "sestrin-3, transcript variant X1"; exon_number "2"; model_evidence "Supporting evidence includes similarity to: 8 Proteins, and 100% coverage of the annotated genomic feature by RNAseq alignments, including 42 samples with support for all annotated introns";
NC_043012.1	Gnomon	exon	33856015	33856185	.	+	.	gene_id "LOC115220589"; db_xref "GeneID:115220589"; gbkey "mRNA"; gene "LOC115220589"; ID ""; gene_name "LOC115220589"; transcript_id "XM_029790739.2"; product "sestrin-3, transcript variant X1"; exon_number "3"; model_evidence "Supporting evidence includes similarity to: 8 Proteins, and 100% coverage of the annotated genomic feature by RNAseq alignments, including 42 samples with support for all annotated introns";
NC_043012.1	Gnomon	exon	33857380	33857562	.	+	.	gene_id "LOC115220589"; db_xref "GeneID:115220589"; gbkey "mRNA"; gene "LOC115220589"; ID ""; gene_name "LOC115220589"; transcript_id "XM_029790739.2"; product "sestrin-3, transcript variant X1"; exon_number "4"; model_evidence "Supporting evidence includes similarity to: 8 Proteins, and 100% coverage of the annotated genomic feature by RNAseq alignments, including 42 samples with support for all annotated introns";
NC_043012.1	Gnomon	exon	33860828	33861052	.	+	.	gene_id "LOC115220589"; db_xref "GeneID:115220589"; gbkey "mRNA"; gene "LOC115220589"; ID ""; gene_name "LOC115220589"; transcript_id "XM_029790739.2"; product "sestrin-3, transcript variant X1"; exon_number "5"; model_evidence "Supporting evidence includes similarity to: 8 Proteins, and 100% coverage of the annotated genomic feature by RNAseq alignments, including 42 samples with support for all annotated introns";
NC_043012.1	Gnomon	exon	33861891	33862023	.	+	.	gene_id "LOC115220589"; db_xref "GeneID:115220589"; gbkey "mRNA"; gene "LOC115220589"; ID ""; gene_name "LOC115220589"; transcript_id "XM_029790739.2"; product "sestrin-3, transcript variant X1"; exon_number "6"; model_evidence "Supporting evidence includes similarity to: 8 Proteins, and 100% coverage of the annotated genomic feature by RNAseq alignments, including 42 samples with support for all annotated introns";
NC_043012.1	Gnomon	exon	33863309	33863546	.	+	.	gene_id "LOC115220589"; db_xref "GeneID:115220589"; gbkey "mRNA"; gene "LOC115220589"; ID ""; gene_name "LOC115220589"; transcript_id "XM_029790739.2"; product "sestrin-3, transcript variant X1"; exon_number "7"; model_evidence "Supporting evidence includes similarity to: 8 Proteins, and 100% coverage of the annotated genomic feature by RNAseq alignments, including 42 samples with support for all annotated introns";
NC_043012.1	Gnomon	exon	33864354	33864579	.	+	.	gene_id "LOC115220589"; db_xref "GeneID:115220589"; gbkey "mRNA"; gene "LOC115220589"; ID ""; gene_name "LOC115220589"; transcript_id "XM_029790739.2"; product "sestrin-3, transcript variant X1"; exon_number "8"; model_evidence "Supporting evidence includes similarity to: 8 Proteins, and 100% coverage of the annotated genomic feature by RNAseq alignments, including 42 samples with support for all annotated introns";
NC_043012.1	Gnomon	exon	33865383	33865556	.	+	.	gene_id "LOC115220589"; db_xref "GeneID:115220589"; gbkey "mRNA"; gene "LOC115220589"; ID ""; gene_name "LOC115220589"; transcript_id "XM_029790739.2"; product "sestrin-3, transcript variant X1"; exon_number "9"; model_evidence "Supporting evidence includes similarity to: 8 Proteins, and 100% coverage of the annotated genomic feature by RNAseq alignments, including 42 samples with support for all annotated introns";
NC_043012.1	Gnomon	start_codon	33811009	33811011	.	+	0	gene_id "LOC115220589"; db_xref "GeneID:115220589"; gbkey "CDS"; gene "LOC115220589"; ID ""; gene_name "LOC115220589"; transcript_id "XM_029790739.2"; product "sestrin-3 isoform X1"; protein_id "XP_029646599.1"; exon_number "1";
NC_043012.1	Gnomon	stop_codon	33865467	33865469	.	+	0	gene_id "LOC115220589"; db_xref "GeneID:115220589"; gbkey "CDS"; gene "LOC115220589"; ID ""; gene_name "LOC115220589"; transcript_id "XM_029790739.2"; product "sestrin-3 isoform X1"; protein_id "XP_029646599.1"; exon_number "9";
NC_043012.1	Gnomon	transcript	33846290	33865556	.	+	.	gene_id "LOC115220589"; ID "XM_029790740.2"; gene_name "LOC115220589"; transcript_id "XM_029790740.2";
NC_043012.1	Gnomon	CDS	33846390	33846446	.	+	0	gene_id "LOC115220589"; db_xref "GeneID:115220589"; gbkey "CDS"; gene "LOC115220589"; ID ""; gene_name "LOC115220589"; transcript_id "XM_029790740.2"; product "sestrin-3 isoform X2"; protein_id "XP_029646600.1"; exon_number "1";
NC_043012.1	Gnomon	CDS	33849124	33849153	.	+	0	gene_id "LOC115220589"; db_xref "GeneID:115220589"; gbkey "CDS"; gene "LOC115220589"; ID ""; gene_name "LOC115220589"; transcript_id "XM_029790740.2"; product "sestrin-3 isoform X2"; protein_id "XP_029646600.1"; exon_number "2";
NC_043012.1	Gnomon	CDS	33856015	33856185	.	+	0	gene_id "LOC115220589"; db_xref "GeneID:115220589"; gbkey "CDS"; gene "LOC115220589"; ID ""; gene_name "LOC115220589"; transcript_id "XM_029790740.2"; product "sestrin-3 isoform X2"; protein_id "XP_029646600.1"; exon_number "3";
NC_043012.1	Gnomon	CDS	33857380	33857562	.	+	0	gene_id "LOC115220589"; db_xref "GeneID:115220589"; gbkey "CDS"; gene "LOC115220589"; ID ""; gene_name "LOC115220589"; transcript_id "XM_029790740.2"; product "sestrin-3 isoform X2"; protein_id "XP_029646600.1"; exon_number "4";
NC_043012.1	Gnomon	CDS	33860828	33861052	.	+	0	gene_id "LOC115220589"; db_xref "GeneID:115220589"; gbkey "CDS"; gene "LOC115220589"; ID ""; gene_name "LOC115220589"; transcript_id "XM_029790740.2"; product "sestrin-3 isoform X2"; protein_id "XP_029646600.1"; exon_number "5";
NC_043012.1	Gnomon	CDS	33861891	33862023	.	+	0	gene_id "LOC115220589"; db_xref "GeneID:115220589"; gbkey "CDS"; gene "LOC115220589"; ID ""; gene_name "LOC115220589"; transcript_id "XM_029790740.2"; product "sestrin-3 isoform X2"; protein_id "XP_029646600.1"; exon_number "6";
NC_043012.1	Gnomon	CDS	33863309	33863546	.	+	2	gene_id "LOC115220589"; db_xref "GeneID:115220589"; gbkey "CDS"; gene "LOC115220589"; ID ""; gene_name "LOC115220589"; transcript_id "XM_029790740.2"; product "sestrin-3 isoform X2"; protein_id "XP_029646600.1"; exon_number "7";
NC_043012.1	Gnomon	CDS	33864354	33864579	.	+	1	gene_id "LOC115220589"; db_xref "GeneID:115220589"; gbkey "CDS"; gene "LOC115220589"; ID ""; gene_name "LOC115220589"; transcript_id "XM_029790740.2"; product "sestrin-3 isoform X2"; protein_id "XP_029646600.1"; exon_number "8";
NC_043012.1	Gnomon	CDS	33865383	33865466	.	+	0	gene_id "LOC115220589"; db_xref "GeneID:115220589"; gbkey "CDS"; gene "LOC115220589"; ID ""; gene_name "LOC115220589"; transcript_id "XM_029790740.2"; product "sestrin-3 isoform X2"; protein_id "XP_029646600.1"; exon_number "9";
NC_043012.1	Gnomon	exon	33846290	33846446	.	+	.	gene_id "LOC115220589"; db_xref "GeneID:115220589"; gbkey "mRNA"; gene "LOC115220589"; ID ""; gene_name "LOC115220589"; transcript_id "XM_029790740.2"; product "sestrin-3, transcript variant X2"; exon_number "1"; model_evidence "Supporting evidence includes similarity to: 8 Proteins, and 100% coverage of the annotated genomic feature by RNAseq alignments, including 44 samples with support for all annotated introns";
NC_043012.1	Gnomon	exon	33849124	33849153	.	+	.	gene_id "LOC115220589"; db_xref "GeneID:115220589"; gbkey "mRNA"; gene "LOC115220589"; ID ""; gene_name "LOC115220589"; transcript_id "XM_029790740.2"; product "sestrin-3, transcript variant X2"; exon_number "2"; model_evidence "Supporting evidence includes similarity to: 8 Proteins, and 100% coverage of the annotated genomic feature by RNAseq alignments, including 44 samples with support for all annotated introns";
NC_043012.1	Gnomon	exon	33856015	33856185	.	+	.	gene_id "LOC115220589"; db_xref "GeneID:115220589"; gbkey "mRNA"; gene "LOC115220589"; ID ""; gene_name "LOC115220589"; transcript_id "XM_029790740.2"; product "sestrin-3, transcript variant X2"; exon_number "3"; model_evidence "Supporting evidence includes similarity to: 8 Proteins, and 100% coverage of the annotated genomic feature by RNAseq alignments, including 44 samples with support for all annotated introns";
NC_043012.1	Gnomon	exon	33857380	33857562	.	+	.	gene_id "LOC115220589"; db_xref "GeneID:115220589"; gbkey "mRNA"; gene "LOC115220589"; ID ""; gene_name "LOC115220589"; transcript_id "XM_029790740.2"; product "sestrin-3, transcript variant X2"; exon_number "4"; model_evidence "Supporting evidence includes similarity to: 8 Proteins, and 100% coverage of the annotated genomic feature by RNAseq alignments, including 44 samples with support for all annotated introns";
NC_043012.1	Gnomon	exon	33860828	33861052	.	+	.	gene_id "LOC115220589"; db_xref "GeneID:115220589"; gbkey "mRNA"; gene "LOC115220589"; ID ""; gene_name "LOC115220589"; transcript_id "XM_029790740.2"; product "sestrin-3, transcript variant X2"; exon_number "5"; model_evidence "Supporting evidence includes similarity to: 8 Proteins, and 100% coverage of the annotated genomic feature by RNAseq alignments, including 44 samples with support for all annotated introns";
NC_043012.1	Gnomon	exon	33861891	33862023	.	+	.	gene_id "LOC115220589"; db_xref "GeneID:115220589"; gbkey "mRNA"; gene "LOC115220589"; ID ""; gene_name "LOC115220589"; transcript_id "XM_029790740.2"; product "sestrin-3, transcript variant X2"; exon_number "6"; model_evidence "Supporting evidence includes similarity to: 8 Proteins, and 100% coverage of the annotated genomic feature by RNAseq alignments, including 44 samples with support for all annotated introns";
NC_043012.1	Gnomon	exon	33863309	33863546	.	+	.	gene_id "LOC115220589"; db_xref "GeneID:115220589"; gbkey "mRNA"; gene "LOC115220589"; ID ""; gene_name "LOC115220589"; transcript_id "XM_029790740.2"; product "sestrin-3, transcript variant X2"; exon_number "7"; model_evidence "Supporting evidence includes similarity to: 8 Proteins, and 100% coverage of the annotated genomic feature by RNAseq alignments, including 44 samples with support for all annotated introns";
NC_043012.1	Gnomon	exon	33864354	33864579	.	+	.	gene_id "LOC115220589"; db_xref "GeneID:115220589"; gbkey "mRNA"; gene "LOC115220589"; ID ""; gene_name "LOC115220589"; transcript_id "XM_029790740.2"; product "sestrin-3, transcript variant X2"; exon_number "8"; model_evidence "Supporting evidence includes similarity to: 8 Proteins, and 100% coverage of the annotated genomic feature by RNAseq alignments, including 44 samples with support for all annotated introns";
NC_043012.1	Gnomon	exon	33865383	33865556	.	+	.	gene_id "LOC115220589"; db_xref "GeneID:115220589"; gbkey "mRNA"; gene "LOC115220589"; ID ""; gene_name "LOC115220589"; transcript_id "XM_029790740.2"; product "sestrin-3, transcript variant X2"; exon_number "9"; model_evidence "Supporting evidence includes similarity to: 8 Proteins, and 100% coverage of the annotated genomic feature by RNAseq alignments, including 44 samples with support for all annotated introns";
NC_043012.1	Gnomon	start_codon	33846390	33846392	.	+	0	gene_id "LOC115220589"; db_xref "GeneID:115220589"; gbkey "CDS"; gene "LOC115220589"; ID ""; gene_name "LOC115220589"; transcript_id "XM_029790740.2"; product "sestrin-3 isoform X2"; protein_id "XP_029646600.1"; exon_number "1";
NC_043012.1	Gnomon	stop_codon	33865467	33865469	.	+	0	gene_id "LOC115220589"; db_xref "GeneID:115220589"; gbkey "CDS"; gene "LOC115220589"; ID ""; gene_name "LOC115220589"; transcript_id "XM_029790740.2"; product "sestrin-3 isoform X2"; protein_id "XP_029646600.1"; exon_number "9";
NC_043012.1	Gnomon	transcript	33839638	33865556	.	+	.	gene_id "LOC115220589"; ID "XM_036509978.1"; gene_name "LOC115220589"; transcript_id "XM_036509978.1";
NC_043012.1	Gnomon	CDS	33839653	33839676	.	+	0	gene_id "LOC115220589"; db_xref "GeneID:115220589"; gbkey "CDS"; gene "LOC115220589"; ID ""; gene_name "LOC115220589"; transcript_id "XM_036509978.1"; product "sestrin-3 isoform X3"; protein_id "XP_036365871.1"; exon_number "1";
NC_043012.1	Gnomon	CDS	33849124	33849153	.	+	0	gene_id "LOC115220589"; db_xref "GeneID:115220589"; gbkey "CDS"; gene "LOC115220589"; ID ""; gene_name "LOC115220589"; transcript_id "XM_036509978.1"; product "sestrin-3 isoform X3"; protein_id "XP_036365871.1"; exon_number "2";
NC_043012.1	Gnomon	CDS	33856015	33856185	.	+	0	gene_id "LOC115220589"; db_xref "GeneID:115220589"; gbkey "CDS"; gene "LOC115220589"; ID ""; gene_name "LOC115220589"; transcript_id "XM_036509978.1"; product "sestrin-3 isoform X3"; protein_id "XP_036365871.1"; exon_number "3";
NC_043012.1	Gnomon	CDS	33857380	33857562	.	+	0	gene_id "LOC115220589"; db_xref "GeneID:115220589"; gbkey "CDS"; gene "LOC115220589"; ID ""; gene_name "LOC115220589"; transcript_id "XM_036509978.1"; product "sestrin-3 isoform X3"; protein_id "XP_036365871.1"; exon_number "4";
NC_043012.1	Gnomon	CDS	33860828	33861052	.	+	0	gene_id "LOC115220589"; db_xref "GeneID:115220589"; gbkey "CDS"; gene "LOC115220589"; ID ""; gene_name "LOC115220589"; transcript_id "XM_036509978.1"; product "sestrin-3 isoform X3"; protein_id "XP_036365871.1"; exon_number "5";
NC_043012.1	Gnomon	CDS	33861891	33862023	.	+	0	gene_id "LOC115220589"; db_xref "GeneID:115220589"; gbkey "CDS"; gene "LOC115220589"; ID ""; gene_name "LOC115220589"; transcript_id "XM_036509978.1"; product "sestrin-3 isoform X3"; protein_id "XP_036365871.1"; exon_number "6";
NC_043012.1	Gnomon	CDS	33863309	33863546	.	+	2	gene_id "LOC115220589"; db_xref "GeneID:115220589"; gbkey "CDS"; gene "LOC115220589"; ID ""; gene_name "LOC115220589"; transcript_id "XM_036509978.1"; product "sestrin-3 isoform X3"; protein_id "XP_036365871.1"; exon_number "7";
NC_043012.1	Gnomon	CDS	33864354	33864579	.	+	1	gene_id "LOC115220589"; db_xref "GeneID:115220589"; gbkey "CDS"; gene "LOC115220589"; ID ""; gene_name "LOC115220589"; transcript_id "XM_036509978.1"; product "sestrin-3 isoform X3"; protein_id "XP_036365871.1"; exon_number "8";
NC_043012.1	Gnomon	CDS	33865383	33865466	.	+	0	gene_id "LOC115220589"; db_xref "GeneID:115220589"; gbkey "CDS"; gene "LOC115220589"; ID ""; gene_name "LOC115220589"; transcript_id "XM_036509978.1"; product "sestrin-3 isoform X3"; protein_id "XP_036365871.1"; exon_number "9";
NC_043012.1	Gnomon	exon	33839638	33839676	.	+	.	gene_id "LOC115220589"; db_xref "GeneID:115220589"; gbkey "mRNA"; gene "LOC115220589"; ID ""; gene_name "LOC115220589"; transcript_id "XM_036509978.1"; product "sestrin-3, transcript variant X3"; exon_number "1"; model_evidence "Supporting evidence includes similarity to: 8 Proteins, and 100% coverage of the annotated genomic feature by RNAseq alignments, including 10 samples with support for all annotated introns";
NC_043012.1	Gnomon	exon	33849124	33849153	.	+	.	gene_id "LOC115220589"; db_xref "GeneID:115220589"; gbkey "mRNA"; gene "LOC115220589"; ID ""; gene_name "LOC115220589"; transcript_id "XM_036509978.1"; product "sestrin-3, transcript variant X3"; exon_number "2"; model_evidence "Supporting evidence includes similarity to: 8 Proteins, and 100% coverage of the annotated genomic feature by RNAseq alignments, including 10 samples with support for all annotated introns";
NC_043012.1	Gnomon	exon	33856015	33856185	.	+	.	gene_id "LOC115220589"; db_xref "GeneID:115220589"; gbkey "mRNA"; gene "LOC115220589"; ID ""; gene_name "LOC115220589"; transcript_id "XM_036509978.1"; product "sestrin-3, transcript variant X3"; exon_number "3"; model_evidence "Supporting evidence includes similarity to: 8 Proteins, and 100% coverage of the annotated genomic feature by RNAseq alignments, including 10 samples with support for all annotated introns";
NC_043012.1	Gnomon	exon	33857380	33857562	.	+	.	gene_id "LOC115220589"; db_xref "GeneID:115220589"; gbkey "mRNA"; gene "LOC115220589"; ID ""; gene_name "LOC115220589"; transcript_id "XM_036509978.1"; product "sestrin-3, transcript variant X3"; exon_number "4"; model_evidence "Supporting evidence includes similarity to: 8 Proteins, and 100% coverage of the annotated genomic feature by RNAseq alignments, including 10 samples with support for all annotated introns";
NC_043012.1	Gnomon	exon	33860828	33861052	.	+	.	gene_id "LOC115220589"; db_xref "GeneID:115220589"; gbkey "mRNA"; gene "LOC115220589"; ID ""; gene_name "LOC115220589"; transcript_id "XM_036509978.1"; product "sestrin-3, transcript variant X3"; exon_number "5"; model_evidence "Supporting evidence includes similarity to: 8 Proteins, and 100% coverage of the annotated genomic feature by RNAseq alignments, including 10 samples with support for all annotated introns";
NC_043012.1	Gnomon	exon	33861891	33862023	.	+	.	gene_id "LOC115220589"; db_xref "GeneID:115220589"; gbkey "mRNA"; gene "LOC115220589"; ID ""; gene_name "LOC115220589"; transcript_id "XM_036509978.1"; product "sestrin-3, transcript variant X3"; exon_number "6"; model_evidence "Supporting evidence includes similarity to: 8 Proteins, and 100% coverage of the annotated genomic feature by RNAseq alignments, including 10 samples with support for all annotated introns";
NC_043012.1	Gnomon	exon	33863309	33863546	.	+	.	gene_id "LOC115220589"; db_xref "GeneID:115220589"; gbkey "mRNA"; gene "LOC115220589"; ID ""; gene_name "LOC115220589"; transcript_id "XM_036509978.1"; product "sestrin-3, transcript variant X3"; exon_number "7"; model_evidence "Supporting evidence includes similarity to: 8 Proteins, and 100% coverage of the annotated genomic feature by RNAseq alignments, including 10 samples with support for all annotated introns";
NC_043012.1	Gnomon	exon	33864354	33864579	.	+	.	gene_id "LOC115220589"; db_xref "GeneID:115220589"; gbkey "mRNA"; gene "LOC115220589"; ID ""; gene_name "LOC115220589"; transcript_id "XM_036509978.1"; product "sestrin-3, transcript variant X3"; exon_number "8"; model_evidence "Supporting evidence includes similarity to: 8 Proteins, and 100% coverage of the annotated genomic feature by RNAseq alignments, including 10 samples with support for all annotated introns";
NC_043012.1	Gnomon	exon	33865383	33865556	.	+	.	gene_id "LOC115220589"; db_xref "GeneID:115220589"; gbkey "mRNA"; gene "LOC115220589"; ID ""; gene_name "LOC115220589"; transcript_id "XM_036509978.1"; product "sestrin-3, transcript variant X3"; exon_number "9"; model_evidence "Supporting evidence includes similarity to: 8 Proteins, and 100% coverage of the annotated genomic feature by RNAseq alignments, including 10 samples with support for all annotated introns";
NC_043012.1	Gnomon	start_codon	33839653	33839655	.	+	0	gene_id "LOC115220589"; db_xref "GeneID:115220589"; gbkey "CDS"; gene "LOC115220589"; ID ""; gene_name "LOC115220589"; transcript_id "XM_036509978.1"; product "sestrin-3 isoform X3"; protein_id "XP_036365871.1"; exon_number "1";
NC_043012.1	Gnomon	stop_codon	33865467	33865469	.	+	0	gene_id "LOC115220589"; db_xref "GeneID:115220589"; gbkey "CDS"; gene "LOC115220589"; ID ""; gene_name "LOC115220589"; transcript_id "XM_036509978.1"; product "sestrin-3 isoform X3"; protein_id "XP_036365871.1"; exon_number "9";
NC_043012.1	Gnomon	gene	10728631	10798052	.	-	.	gene_id "LOC115220592"; db_xref "GeneID:115220592"; gbkey "Gene"; gene "LOC115220592"; gene_biotype "protein_coding"; ID ""; gene_name "LOC115220592";
NC_043012.1	Gnomon~FLAMseq	transcript	10728631	10798052	.	-	.	gene_id "LOC115220592"; ID "XM_029790742.2"; gene_name "LOC115220592"; transcript_id "FLAMseq_ext~XM_029790742.2"; three_prime_ext "2";
NC_043012.1	Gnomon~FLAMseq	exon	10728633	10731206	.	-	.	gene_id "LOC115220592"; db_xref "GeneID:115220592"; gbkey "mRNA"; gene "LOC115220592"; ID ""; gene_name "LOC115220592"; transcript_id "FLAMseq_ext~XM_029790742.2"; product "S phase cyclin A-associated protein in the endoplasmic reticulum, transcript variant X2"; exon_number "4"; model_evidence "Supporting evidence includes similarity to: 100% coverage of the annotated genomic feature by RNAseq alignments, including 44 samples with support for all annotated introns";
NC_043012.1	Gnomon~FLAMseq	exon	10742352	10742412	.	-	.	gene_id "LOC115220592"; db_xref "GeneID:115220592"; gbkey "mRNA"; gene "LOC115220592"; ID ""; gene_name "LOC115220592"; transcript_id "FLAMseq_ext~XM_029790742.2"; product "S phase cyclin A-associated protein in the endoplasmic reticulum, transcript variant X2"; exon_number "3"; model_evidence "Supporting evidence includes similarity to: 100% coverage of the annotated genomic feature by RNAseq alignments, including 44 samples with support for all annotated introns";
NC_043012.1	Gnomon~FLAMseq	exon	10784360	10784551	.	-	.	gene_id "LOC115220592"; db_xref "GeneID:115220592"; gbkey "mRNA"; gene "LOC115220592"; ID ""; gene_name "LOC115220592"; transcript_id "FLAMseq_ext~XM_029790742.2"; product "S phase cyclin A-associated protein in the endoplasmic reticulum, transcript variant X2"; exon_number "2"; model_evidence "Supporting evidence includes similarity to: 100% coverage of the annotated genomic feature by RNAseq alignments, including 44 samples with support for all annotated introns";
NC_043012.1	Gnomon~FLAMseq	exon	10797902	10798052	.	-	.	gene_id "LOC115220592"; db_xref "GeneID:115220592"; gbkey "mRNA"; gene "LOC115220592"; ID ""; gene_name "LOC115220592"; transcript_id "FLAMseq_ext~XM_029790742.2"; product "S phase cyclin A-associated protein in the endoplasmic reticulum, transcript variant X2"; exon_number "1"; model_evidence "Supporting evidence includes similarity to: 100% coverage of the annotated genomic feature by RNAseq alignments, including 44 samples with support for all annotated introns";
NC_043012.1	Gnomon~FLAMseq	exon	10728631	10731206	.	-	.	gene_id "LOC115220592"; db_xref "GeneID:115220592"; gbkey "mRNA"; gene "LOC115220592"; ID ""; gene_name "LOC115220592"; transcript_id "FLAMseq_ext~XM_029790742.2"; product "S phase cyclin A-associated protein in the endoplasmic reticulum"; exon_number "4"; model_evidence "Supporting evidence includes similarity to: 100% coverage of the annotated genomic feature by RNAseq alignments"; three_prime_ext "2";
NC_043012.1	Gnomon	transcript	10728633	10798052	.	-	.	gene_id "LOC115220592"; ID "XM_029790742.2"; gene_name "LOC115220592"; transcript_id "XM_029790742.2";
NC_043012.1	Gnomon	CDS	10731103	10731206	.	-	2	gene_id "LOC115220592"; db_xref "GeneID:115220592"; gbkey "CDS"; gene "LOC115220592"; ID ""; gene_name "LOC115220592"; transcript_id "XM_029790742.2"; product "S phase cyclin A-associated protein in the endoplasmic reticulum"; protein_id "XP_029646602.2"; exon_number "4";
NC_043012.1	Gnomon	CDS	10742352	10742412	.	-	0	gene_id "LOC115220592"; db_xref "GeneID:115220592"; gbkey "CDS"; gene "LOC115220592"; ID ""; gene_name "LOC115220592"; transcript_id "XM_029790742.2"; product "S phase cyclin A-associated protein in the endoplasmic reticulum"; protein_id "XP_029646602.2"; exon_number "3";
NC_043012.1	Gnomon	CDS	10784360	10784551	.	-	0	gene_id "LOC115220592"; db_xref "GeneID:115220592"; gbkey "CDS"; gene "LOC115220592"; ID ""; gene_name "LOC115220592"; transcript_id "XM_029790742.2"; product "S phase cyclin A-associated protein in the endoplasmic reticulum"; protein_id "XP_029646602.2"; exon_number "2";
NC_043012.1	Gnomon	CDS	10797902	10798030	.	-	0	gene_id "LOC115220592"; db_xref "GeneID:115220592"; gbkey "CDS"; gene "LOC115220592"; ID ""; gene_name "LOC115220592"; transcript_id "XM_029790742.2"; product "S phase cyclin A-associated protein in the endoplasmic reticulum"; protein_id "XP_029646602.2"; exon_number "1";
NC_043012.1	Gnomon	exon	10728633	10731206	.	-	.	gene_id "LOC115220592"; db_xref "GeneID:115220592"; gbkey "mRNA"; gene "LOC115220592"; ID ""; gene_name "LOC115220592"; transcript_id "XM_029790742.2"; product "S phase cyclin A-associated protein in the endoplasmic reticulum, transcript variant X2"; exon_number "4"; model_evidence "Supporting evidence includes similarity to: 100% coverage of the annotated genomic feature by RNAseq alignments, including 44 samples with support for all annotated introns";
NC_043012.1	Gnomon	exon	10742352	10742412	.	-	.	gene_id "LOC115220592"; db_xref "GeneID:115220592"; gbkey "mRNA"; gene "LOC115220592"; ID ""; gene_name "LOC115220592"; transcript_id "XM_029790742.2"; product "S phase cyclin A-associated protein in the endoplasmic reticulum, transcript variant X2"; exon_number "3"; model_evidence "Supporting evidence includes similarity to: 100% coverage of the annotated genomic feature by RNAseq alignments, including 44 samples with support for all annotated introns";
NC_043012.1	Gnomon	exon	10784360	10784551	.	-	.	gene_id "LOC115220592"; db_xref "GeneID:115220592"; gbkey "mRNA"; gene "LOC115220592"; ID ""; gene_name "LOC115220592"; transcript_id "XM_029790742.2"; product "S phase cyclin A-associated protein in the endoplasmic reticulum, transcript variant X2"; exon_number "2"; model_evidence "Supporting evidence includes similarity to: 100% coverage of the annotated genomic feature by RNAseq alignments, including 44 samples with support for all annotated introns";
NC_043012.1	Gnomon	exon	10797902	10798052	.	-	.	gene_id "LOC115220592"; db_xref "GeneID:115220592"; gbkey "mRNA"; gene "LOC115220592"; ID ""; gene_name "LOC115220592"; transcript_id "XM_029790742.2"; product "S phase cyclin A-associated protein in the endoplasmic reticulum, transcript variant X2"; exon_number "1"; model_evidence "Supporting evidence includes similarity to: 100% coverage of the annotated genomic feature by RNAseq alignments, including 44 samples with support for all annotated introns";
NC_043012.1	Gnomon	start_codon	10798028	10798030	.	-	0	gene_id "LOC115220592"; db_xref "GeneID:115220592"; gbkey "CDS"; gene "LOC115220592"; ID ""; gene_name "LOC115220592"; transcript_id "XM_029790742.2"; product "S phase cyclin A-associated protein in the endoplasmic reticulum"; protein_id "XP_029646602.2"; exon_number "1";
NC_043012.1	Gnomon	stop_codon	10731100	10731102	.	-	0	gene_id "LOC115220592"; db_xref "GeneID:115220592"; gbkey "CDS"; gene "LOC115220592"; ID ""; gene_name "LOC115220592"; transcript_id "XM_029790742.2"; product "S phase cyclin A-associated protein in the endoplasmic reticulum"; protein_id "XP_029646602.2"; exon_number "4";
NC_043012.1	Gnomon	transcript	10728633	10798052	.	-	.	gene_id "LOC115220592"; ID "XR_005002433.1"; gene_name "LOC115220592"; transcript_id "XR_005002433.1";
NC_043012.1	Gnomon	exon	10728633	10729983	.	-	.	gene_id "LOC115220592"; db_xref "GeneID:115220592"; gbkey "misc_RNA"; gene "LOC115220592"; ID ""; gene_name "LOC115220592"; transcript_id "XR_005002433.1"; product "S phase cyclin A-associated protein in the endoplasmic reticulum, transcript variant X1"; exon_number "5"; model_evidence "Supporting evidence includes similarity to: 100% coverage of the annotated genomic feature by RNAseq alignments, including 26 samples with support for all annotated introns";
NC_043012.1	Gnomon	exon	10730055	10731206	.	-	.	gene_id "LOC115220592"; db_xref "GeneID:115220592"; gbkey "misc_RNA"; gene "LOC115220592"; ID ""; gene_name "LOC115220592"; transcript_id "XR_005002433.1"; product "S phase cyclin A-associated protein in the endoplasmic reticulum, transcript variant X1"; exon_number "4"; model_evidence "Supporting evidence includes similarity to: 100% coverage of the annotated genomic feature by RNAseq alignments, including 26 samples with support for all annotated introns";
NC_043012.1	Gnomon	exon	10742352	10742412	.	-	.	gene_id "LOC115220592"; db_xref "GeneID:115220592"; gbkey "misc_RNA"; gene "LOC115220592"; ID ""; gene_name "LOC115220592"; transcript_id "XR_005002433.1"; product "S phase cyclin A-associated protein in the endoplasmic reticulum, transcript variant X1"; exon_number "3"; model_evidence "Supporting evidence includes similarity to: 100% coverage of the annotated genomic feature by RNAseq alignments, including 26 samples with support for all annotated introns";
NC_043012.1	Gnomon	exon	10784360	10784551	.	-	.	gene_id "LOC115220592"; db_xref "GeneID:115220592"; gbkey "misc_RNA"; gene "LOC115220592"; ID ""; gene_name "LOC115220592"; transcript_id "XR_005002433.1"; product "S phase cyclin A-associated protein in the endoplasmic reticulum, transcript variant X1"; exon_number "2"; model_evidence "Supporting evidence includes similarity to: 100% coverage of the annotated genomic feature by RNAseq alignments, including 26 samples with support for all annotated introns";
NC_043012.1	Gnomon	exon	10797902	10798052	.	-	.	gene_id "LOC115220592"; db_xref "GeneID:115220592"; gbkey "misc_RNA"; gene "LOC115220592"; ID ""; gene_name "LOC115220592"; transcript_id "XR_005002433.1"; product "S phase cyclin A-associated protein in the endoplasmic reticulum, transcript variant X1"; exon_number "1"; model_evidence "Supporting evidence includes similarity to: 100% coverage of the annotated genomic feature by RNAseq alignments, including 26 samples with support for all annotated introns";
NC_043012.1	Gnomon	gene	11500451	11561124	.	+	.	gene_id "LOC115220593"; db_xref "GeneID:115220593"; gbkey "Gene"; gene "LOC115220593"; gene_biotype "protein_coding"; ID ""; gene_name "LOC115220593";
NC_043012.1	PBRI~FLAMseq	transcript	11500451	11561124	.	+	.	gene_id "LOC115220593"; ID ""; gene_name "LOC115220593"; transcript_id "FLAMseq_ext~G44948.1"; uniq_trans_id "G44948.1"; three_prime_ext "36919";
NC_043012.1	PBRI~FLAMseq	exon	11500451	11500538	.	+	.	gene_id "LOC115220593"; ID ""; gene_name "LOC115220593"; transcript_id "FLAMseq_ext~G44948.1"; exon_number "1"; uniq_trans_id "G44948.1";
NC_043012.1	PBRI~FLAMseq	exon	11502740	11502911	.	+	.	gene_id "LOC115220593"; ID ""; gene_name "LOC115220593"; transcript_id "FLAMseq_ext~G44948.1"; exon_number "2"; uniq_trans_id "G44948.1";
NC_043012.1	PBRI~FLAMseq	exon	11504695	11504932	.	+	.	gene_id "LOC115220593"; ID ""; gene_name "LOC115220593"; transcript_id "FLAMseq_ext~G44948.1"; exon_number "3"; uniq_trans_id "G44948.1";
NC_043012.1	PBRI~FLAMseq	exon	11507075	11507139	.	+	.	gene_id "LOC115220593"; ID ""; gene_name "LOC115220593"; transcript_id "FLAMseq_ext~G44948.1"; exon_number "4"; uniq_trans_id "G44948.1";
NC_043012.1	PBRI~FLAMseq	exon	11509048	11509272	.	+	.	gene_id "LOC115220593"; ID ""; gene_name "LOC115220593"; transcript_id "FLAMseq_ext~G44948.1"; exon_number "5"; uniq_trans_id "G44948.1";
NC_043012.1	PBRI~FLAMseq	exon	11511315	11511542	.	+	.	gene_id "LOC115220593"; ID ""; gene_name "LOC115220593"; transcript_id "FLAMseq_ext~G44948.1"; exon_number "6"; uniq_trans_id "G44948.1";
NC_043012.1	PBRI~FLAMseq	exon	11512486	11512768	.	+	.	gene_id "LOC115220593"; ID ""; gene_name "LOC115220593"; transcript_id "FLAMseq_ext~G44948.1"; exon_number "7"; uniq_trans_id "G44948.1";
NC_043012.1	PBRI~FLAMseq	exon	11515002	11515156	.	+	.	gene_id "LOC115220593"; ID ""; gene_name "LOC115220593"; transcript_id "FLAMseq_ext~G44948.1"; exon_number "8"; uniq_trans_id "G44948.1";
NC_043012.1	PBRI~FLAMseq	exon	11516270	11516371	.	+	.	gene_id "LOC115220593"; ID ""; gene_name "LOC115220593"; transcript_id "FLAMseq_ext~G44948.1"; exon_number "9"; uniq_trans_id "G44948.1";
NC_043012.1	PBRI~FLAMseq	exon	11517061	11517217	.	+	.	gene_id "LOC115220593"; ID ""; gene_name "LOC115220593"; transcript_id "FLAMseq_ext~G44948.1"; exon_number "10"; uniq_trans_id "G44948.1";
NC_043012.1	PBRI~FLAMseq	exon	11518261	11518340	.	+	.	gene_id "LOC115220593"; ID ""; gene_name "LOC115220593"; transcript_id "FLAMseq_ext~G44948.1"; exon_number "11"; uniq_trans_id "G44948.1";
NC_043012.1	PBRI~FLAMseq	exon	11518771	11518904	.	+	.	gene_id "LOC115220593"; ID ""; gene_name "LOC115220593"; transcript_id "FLAMseq_ext~G44948.1"; exon_number "12"; uniq_trans_id "G44948.1";
NC_043012.1	PBRI~FLAMseq	exon	11519283	11519382	.	+	.	gene_id "LOC115220593"; ID ""; gene_name "LOC115220593"; transcript_id "FLAMseq_ext~G44948.1"; exon_number "13"; uniq_trans_id "G44948.1";
NC_043012.1	PBRI~FLAMseq	exon	11523920	11524205	.	+	.	gene_id "LOC115220593"; ID ""; gene_name "LOC115220593"; transcript_id "FLAMseq_ext~G44948.1"; exon_number "14"; uniq_trans_id "G44948.1";
NC_043012.1	PBRI~FLAMseq	exon	11523920	11561124	.	+	.	gene_id "LOC115220593"; ID ""; gene_name "LOC115220593"; transcript_id "FLAMseq_ext~G44948.1"; exon_number "14"; uniq_trans_id "G44948.1"; three_prime_ext "36919";
NC_043012.1	PBRI	transcript	11500451	11524205	.	+	.	gene_id "LOC115220593"; ID ""; gene_name "LOC115220593"; transcript_id "G44948.1"; uniq_trans_id "G44948.1";
NC_043012.1	PBRI	exon	11500451	11500538	.	+	.	gene_id "LOC115220593"; ID ""; gene_name "LOC115220593"; transcript_id "G44948.1"; exon_number "1"; uniq_trans_id "G44948.1";
NC_043012.1	PBRI	exon	11502740	11502911	.	+	.	gene_id "LOC115220593"; ID ""; gene_name "LOC115220593"; transcript_id "G44948.1"; exon_number "2"; uniq_trans_id "G44948.1";
NC_043012.1	PBRI	exon	11504695	11504932	.	+	.	gene_id "LOC115220593"; ID ""; gene_name "LOC115220593"; transcript_id "G44948.1"; exon_number "3"; uniq_trans_id "G44948.1";
NC_043012.1	PBRI	exon	11507075	11507139	.	+	.	gene_id "LOC115220593"; ID ""; gene_name "LOC115220593"; transcript_id "G44948.1"; exon_number "4"; uniq_trans_id "G44948.1";
NC_043012.1	PBRI	exon	11509048	11509272	.	+	.	gene_id "LOC115220593"; ID ""; gene_name "LOC115220593"; transcript_id "G44948.1"; exon_number "5"; uniq_trans_id "G44948.1";
NC_043012.1	PBRI	exon	11511315	11511542	.	+	.	gene_id "LOC115220593"; ID ""; gene_name "LOC115220593"; transcript_id "G44948.1"; exon_number "6"; uniq_trans_id "G44948.1";
NC_043012.1	PBRI	exon	11512486	11512768	.	+	.	gene_id "LOC115220593"; ID ""; gene_name "LOC115220593"; transcript_id "G44948.1"; exon_number "7"; uniq_trans_id "G44948.1";
NC_043012.1	PBRI	exon	11515002	11515156	.	+	.	gene_id "LOC115220593"; ID ""; gene_name "LOC115220593"; transcript_id "G44948.1"; exon_number "8"; uniq_trans_id "G44948.1";
NC_043012.1	PBRI	exon	11516270	11516371	.	+	.	gene_id "LOC115220593"; ID ""; gene_name "LOC115220593"; transcript_id "G44948.1"; exon_number "9"; uniq_trans_id "G44948.1";
NC_043012.1	PBRI	exon	11517061	11517217	.	+	.	gene_id "LOC115220593"; ID ""; gene_name "LOC115220593"; transcript_id "G44948.1"; exon_number "10"; uniq_trans_id "G44948.1";
NC_043012.1	PBRI	exon	11518261	11518340	.	+	.	gene_id "LOC115220593"; ID ""; gene_name "LOC115220593"; transcript_id "G44948.1"; exon_number "11"; uniq_trans_id "G44948.1";
NC_043012.1	PBRI	exon	11518771	11518904	.	+	.	gene_id "LOC115220593"; ID ""; gene_name "LOC115220593"; transcript_id "G44948.1"; exon_number "12"; uniq_trans_id "G44948.1";
NC_043012.1	PBRI	exon	11519283	11519382	.	+	.	gene_id "LOC115220593"; ID ""; gene_name "LOC115220593"; transcript_id "G44948.1"; exon_number "13"; uniq_trans_id "G44948.1";
NC_043012.1	PBRI	exon	11523920	11524205	.	+	.	gene_id "LOC115220593"; ID ""; gene_name "LOC115220593"; transcript_id "G44948.1"; exon_number "14"; uniq_trans_id "G44948.1";
NC_043012.1	PBRI	transcript	11500509	11524205	.	+	.	gene_id "LOC115220593"; ID ""; gene_name "LOC115220593"; transcript_id "G44948.3"; uniq_trans_id "G44948.3";
NC_043012.1	PBRI	exon	11500509	11500538	.	+	.	gene_id "LOC115220593"; ID ""; gene_name "LOC115220593"; transcript_id "G44948.3"; exon_number "1"; uniq_trans_id "G44948.3";
NC_043012.1	PBRI	exon	11502740	11502923	.	+	.	gene_id "LOC115220593"; ID ""; gene_name "LOC115220593"; transcript_id "G44948.3"; exon_number "2"; uniq_trans_id "G44948.3";
NC_043012.1	PBRI	exon	11504695	11504932	.	+	.	gene_id "LOC115220593"; ID ""; gene_name "LOC115220593"; transcript_id "G44948.3"; exon_number "3"; uniq_trans_id "G44948.3";
NC_043012.1	PBRI	exon	11507075	11507139	.	+	.	gene_id "LOC115220593"; ID ""; gene_name "LOC115220593"; transcript_id "G44948.3"; exon_number "4"; uniq_trans_id "G44948.3";
NC_043012.1	PBRI	exon	11509048	11509272	.	+	.	gene_id "LOC115220593"; ID ""; gene_name "LOC115220593"; transcript_id "G44948.3"; exon_number "5"; uniq_trans_id "G44948.3";
NC_043012.1	PBRI	exon	11511315	11511542	.	+	.	gene_id "LOC115220593"; ID ""; gene_name "LOC115220593"; transcript_id "G44948.3"; exon_number "6"; uniq_trans_id "G44948.3";
NC_043012.1	PBRI	exon	11512486	11512768	.	+	.	gene_id "LOC115220593"; ID ""; gene_name "LOC115220593"; transcript_id "G44948.3"; exon_number "7"; uniq_trans_id "G44948.3";
NC_043012.1	PBRI	exon	11515002	11515156	.	+	.	gene_id "LOC115220593"; ID ""; gene_name "LOC115220593"; transcript_id "G44948.3"; exon_number "8"; uniq_trans_id "G44948.3";
NC_043012.1	PBRI	exon	11516270	11516371	.	+	.	gene_id "LOC115220593"; ID ""; gene_name "LOC115220593"; transcript_id "G44948.3"; exon_number "9"; uniq_trans_id "G44948.3";
NC_043012.1	PBRI	exon	11517061	11517217	.	+	.	gene_id "LOC115220593"; ID ""; gene_name "LOC115220593"; transcript_id "G44948.3"; exon_number "10"; uniq_trans_id "G44948.3";
NC_043012.1	PBRI	exon	11518261	11518340	.	+	.	gene_id "LOC115220593"; ID ""; gene_name "LOC115220593"; transcript_id "G44948.3"; exon_number "11"; uniq_trans_id "G44948.3";
NC_043012.1	PBRI	exon	11518771	11518904	.	+	.	gene_id "LOC115220593"; ID ""; gene_name "LOC115220593"; transcript_id "G44948.3"; exon_number "12"; uniq_trans_id "G44948.3";
NC_043012.1	PBRI	exon	11519283	11519382	.	+	.	gene_id "LOC115220593"; ID ""; gene_name "LOC115220593"; transcript_id "G44948.3"; exon_number "13"; uniq_trans_id "G44948.3";
NC_043012.1	PBRI	exon	11523920	11524205	.	+	.	gene_id "LOC115220593"; ID ""; gene_name "LOC115220593"; transcript_id "G44948.3"; exon_number "14"; uniq_trans_id "G44948.3";
NC_043012.1	PBRI	transcript	11500510	11524205	.	+	.	gene_id "LOC115220593"; ID ""; gene_name "LOC115220593"; transcript_id "G44948.5"; uniq_trans_id "G44948.5";
NC_043012.1	PBRI	exon	11500510	11500538	.	+	.	gene_id "LOC115220593"; ID ""; gene_name "LOC115220593"; transcript_id "G44948.5"; exon_number "1"; uniq_trans_id "G44948.5";
NC_043012.1	PBRI	exon	11502740	11502911	.	+	.	gene_id "LOC115220593"; ID ""; gene_name "LOC115220593"; transcript_id "G44948.5"; exon_number "2"; uniq_trans_id "G44948.5";
NC_043012.1	PBRI	exon	11507075	11507139	.	+	.	gene_id "LOC115220593"; ID ""; gene_name "LOC115220593"; transcript_id "G44948.5"; exon_number "3"; uniq_trans_id "G44948.5";
NC_043012.1	PBRI	exon	11509048	11509272	.	+	.	gene_id "LOC115220593"; ID ""; gene_name "LOC115220593"; transcript_id "G44948.5"; exon_number "4"; uniq_trans_id "G44948.5";
NC_043012.1	PBRI	exon	11511315	11511542	.	+	.	gene_id "LOC115220593"; ID ""; gene_name "LOC115220593"; transcript_id "G44948.5"; exon_number "5"; uniq_trans_id "G44948.5";
NC_043012.1	PBRI	exon	11512486	11512768	.	+	.	gene_id "LOC115220593"; ID ""; gene_name "LOC115220593"; transcript_id "G44948.5"; exon_number "6"; uniq_trans_id "G44948.5";
NC_043012.1	PBRI	exon	11515002	11515156	.	+	.	gene_id "LOC115220593"; ID ""; gene_name "LOC115220593"; transcript_id "G44948.5"; exon_number "7"; uniq_trans_id "G44948.5";
NC_043012.1	PBRI	exon	11516270	11516371	.	+	.	gene_id "LOC115220593"; ID ""; gene_name "LOC115220593"; transcript_id "G44948.5"; exon_number "8"; uniq_trans_id "G44948.5";
NC_043012.1	PBRI	exon	11517061	11517217	.	+	.	gene_id "LOC115220593"; ID ""; gene_name "LOC115220593"; transcript_id "G44948.5"; exon_number "9"; uniq_trans_id "G44948.5";
NC_043012.1	PBRI	exon	11518261	11518340	.	+	.	gene_id "LOC115220593"; ID ""; gene_name "LOC115220593"; transcript_id "G44948.5"; exon_number "10"; uniq_trans_id "G44948.5";
NC_043012.1	PBRI	exon	11518771	11518904	.	+	.	gene_id "LOC115220593"; ID ""; gene_name "LOC115220593"; transcript_id "G44948.5"; exon_number "11"; uniq_trans_id "G44948.5";
NC_043012.1	PBRI	exon	11519283	11519382	.	+	.	gene_id "LOC115220593"; ID ""; gene_name "LOC115220593"; transcript_id "G44948.5"; exon_number "12"; uniq_trans_id "G44948.5";
NC_043012.1	PBRI	exon	11523920	11524205	.	+	.	gene_id "LOC115220593"; ID ""; gene_name "LOC115220593"; transcript_id "G44948.5"; exon_number "13"; uniq_trans_id "G44948.5";
NC_043012.1	Gnomon	transcript	11500945	11524204	.	+	.	gene_id "LOC115220593"; ID "XM_036509884.1"; gene_name "LOC115220593"; transcript_id "XM_036509884.1";
NC_043012.1	Gnomon	CDS	11501518	11501588	.	+	0	gene_id "LOC115220593"; db_xref "GeneID:115220593"; gbkey "CDS"; gene "LOC115220593"; ID ""; gene_name "LOC115220593"; transcript_id "XM_036509884.1"; product "angiogenic factor with G patch and FHA domains 1 isoform X1"; protein_id "XP_036365777.1"; exon_number "1";
NC_043012.1	Gnomon	CDS	11502740	11502911	.	+	1	gene_id "LOC115220593"; db_xref "GeneID:115220593"; gbkey "CDS"; gene "LOC115220593"; ID ""; gene_name "LOC115220593"; transcript_id "XM_036509884.1"; product "angiogenic factor with G patch and FHA domains 1 isoform X1"; protein_id "XP_036365777.1"; exon_number "2";
NC_043012.1	Gnomon	CDS	11504695	11504932	.	+	0	gene_id "LOC115220593"; db_xref "GeneID:115220593"; gbkey "CDS"; gene "LOC115220593"; ID ""; gene_name "LOC115220593"; transcript_id "XM_036509884.1"; product "angiogenic factor with G patch and FHA domains 1 isoform X1"; protein_id "XP_036365777.1"; exon_number "3";
NC_043012.1	Gnomon	CDS	11507075	11507139	.	+	2	gene_id "LOC115220593"; db_xref "GeneID:115220593"; gbkey "CDS"; gene "LOC115220593"; ID ""; gene_name "LOC115220593"; transcript_id "XM_036509884.1"; product "angiogenic factor with G patch and FHA domains 1 isoform X1"; protein_id "XP_036365777.1"; exon_number "4";
NC_043012.1	Gnomon	CDS	11509048	11509272	.	+	0	gene_id "LOC115220593"; db_xref "GeneID:115220593"; gbkey "CDS"; gene "LOC115220593"; ID ""; gene_name "LOC115220593"; transcript_id "XM_036509884.1"; product "angiogenic factor with G patch and FHA domains 1 isoform X1"; protein_id "XP_036365777.1"; exon_number "5";
NC_043012.1	Gnomon	CDS	11511315	11511542	.	+	0	gene_id "LOC115220593"; db_xref "GeneID:115220593"; gbkey "CDS"; gene "LOC115220593"; ID ""; gene_name "LOC115220593"; transcript_id "XM_036509884.1"; product "angiogenic factor with G patch and FHA domains 1 isoform X1"; protein_id "XP_036365777.1"; exon_number "6";
NC_043012.1	Gnomon	CDS	11512486	11512768	.	+	0	gene_id "LOC115220593"; db_xref "GeneID:115220593"; gbkey "CDS"; gene "LOC115220593"; ID ""; gene_name "LOC115220593"; transcript_id "XM_036509884.1"; product "angiogenic factor with G patch and FHA domains 1 isoform X1"; protein_id "XP_036365777.1"; exon_number "7";
NC_043012.1	Gnomon	CDS	11515002	11515156	.	+	2	gene_id "LOC115220593"; db_xref "GeneID:115220593"; gbkey "CDS"; gene "LOC115220593"; ID ""; gene_name "LOC115220593"; transcript_id "XM_036509884.1"; product "angiogenic factor with G patch and FHA domains 1 isoform X1"; protein_id "XP_036365777.1"; exon_number "8";
NC_043012.1	Gnomon	CDS	11516270	11516371	.	+	0	gene_id "LOC115220593"; db_xref "GeneID:115220593"; gbkey "CDS"; gene "LOC115220593"; ID ""; gene_name "LOC115220593"; transcript_id "XM_036509884.1"; product "angiogenic factor with G patch and FHA domains 1 isoform X1"; protein_id "XP_036365777.1"; exon_number "9";
NC_043012.1	Gnomon	CDS	11517061	11517217	.	+	0	gene_id "LOC115220593"; db_xref "GeneID:115220593"; gbkey "CDS"; gene "LOC115220593"; ID ""; gene_name "LOC115220593"; transcript_id "XM_036509884.1"; product "angiogenic factor with G patch and FHA domains 1 isoform X1"; protein_id "XP_036365777.1"; exon_number "10";
NC_043012.1	Gnomon	CDS	11518261	11518340	.	+	2	gene_id "LOC115220593"; db_xref "GeneID:115220593"; gbkey "CDS"; gene "LOC115220593"; ID ""; gene_name "LOC115220593"; transcript_id "XM_036509884.1"; product "angiogenic factor with G patch and FHA domains 1 isoform X1"; protein_id "XP_036365777.1"; exon_number "11";
NC_043012.1	Gnomon	CDS	11518771	11518904	.	+	0	gene_id "LOC115220593"; db_xref "GeneID:115220593"; gbkey "CDS"; gene "LOC115220593"; ID ""; gene_name "LOC115220593"; transcript_id "XM_036509884.1"; product "angiogenic factor with G patch and FHA domains 1 isoform X1"; protein_id "XP_036365777.1"; exon_number "12";
NC_043012.1	Gnomon	CDS	11519283	11519382	.	+	1	gene_id "LOC115220593"; db_xref "GeneID:115220593"; gbkey "CDS"; gene "LOC115220593"; ID ""; gene_name "LOC115220593"; transcript_id "XM_036509884.1"; product "angiogenic factor with G patch and FHA domains 1 isoform X1"; protein_id "XP_036365777.1"; exon_number "13";
NC_043012.1	Gnomon	CDS	11523920	11524126	.	+	0	gene_id "LOC115220593"; db_xref "GeneID:115220593"; gbkey "CDS"; gene "LOC115220593"; ID ""; gene_name "LOC115220593"; transcript_id "XM_036509884.1"; product "angiogenic factor with G patch and FHA domains 1 isoform X1"; protein_id "XP_036365777.1"; exon_number "14";
NC_043012.1	Gnomon	exon	11500945	11501588	.	+	.	gene_id "LOC115220593"; db_xref "GeneID:115220593"; gbkey "mRNA"; gene "LOC115220593"; ID ""; gene_name "LOC115220593"; transcript_id "XM_036509884.1"; product "angiogenic factor with G patch and FHA domains 1, transcript variant X1"; exon_number "1"; model_evidence "Supporting evidence includes similarity to: 100% coverage of the annotated genomic feature by RNAseq alignments, including 1 sample with support for all annotated introns";
NC_043012.1	Gnomon	exon	11502740	11502911	.	+	.	gene_id "LOC115220593"; db_xref "GeneID:115220593"; gbkey "mRNA"; gene "LOC115220593"; ID ""; gene_name "LOC115220593"; transcript_id "XM_036509884.1"; product "angiogenic factor with G patch and FHA domains 1, transcript variant X1"; exon_number "2"; model_evidence "Supporting evidence includes similarity to: 100% coverage of the annotated genomic feature by RNAseq alignments, including 1 sample with support for all annotated introns";
NC_043012.1	Gnomon	exon	11504695	11504932	.	+	.	gene_id "LOC115220593"; db_xref "GeneID:115220593"; gbkey "mRNA"; gene "LOC115220593"; ID ""; gene_name "LOC115220593"; transcript_id "XM_036509884.1"; product "angiogenic factor with G patch and FHA domains 1, transcript variant X1"; exon_number "3"; model_evidence "Supporting evidence includes similarity to: 100% coverage of the annotated genomic feature by RNAseq alignments, including 1 sample with support for all annotated introns";
NC_043012.1	Gnomon	exon	11507075	11507139	.	+	.	gene_id "LOC115220593"; db_xref "GeneID:115220593"; gbkey "mRNA"; gene "LOC115220593"; ID ""; gene_name "LOC115220593"; transcript_id "XM_036509884.1"; product "angiogenic factor with G patch and FHA domains 1, transcript variant X1"; exon_number "4"; model_evidence "Supporting evidence includes similarity to: 100% coverage of the annotated genomic feature by RNAseq alignments, including 1 sample with support for all annotated introns";
NC_043012.1	Gnomon	exon	11509048	11509272	.	+	.	gene_id "LOC115220593"; db_xref "GeneID:115220593"; gbkey "mRNA"; gene "LOC115220593"; ID ""; gene_name "LOC115220593"; transcript_id "XM_036509884.1"; product "angiogenic factor with G patch and FHA domains 1, transcript variant X1"; exon_number "5"; model_evidence "Supporting evidence includes similarity to: 100% coverage of the annotated genomic feature by RNAseq alignments, including 1 sample with support for all annotated introns";
NC_043012.1	Gnomon	exon	11511315	11511542	.	+	.	gene_id "LOC115220593"; db_xref "GeneID:115220593"; gbkey "mRNA"; gene "LOC115220593"; ID ""; gene_name "LOC115220593"; transcript_id "XM_036509884.1"; product "angiogenic factor with G patch and FHA domains 1, transcript variant X1"; exon_number "6"; model_evidence "Supporting evidence includes similarity to: 100% coverage of the annotated genomic feature by RNAseq alignments, including 1 sample with support for all annotated introns";
NC_043012.1	Gnomon	exon	11512486	11512768	.	+	.	gene_id "LOC115220593"; db_xref "GeneID:115220593"; gbkey "mRNA"; gene "LOC115220593"; ID ""; gene_name "LOC115220593"; transcript_id "XM_036509884.1"; product "angiogenic factor with G patch and FHA domains 1, transcript variant X1"; exon_number "7"; model_evidence "Supporting evidence includes similarity to: 100% coverage of the annotated genomic feature by RNAseq alignments, including 1 sample with support for all annotated introns";
NC_043012.1	Gnomon	exon	11515002	11515156	.	+	.	gene_id "LOC115220593"; db_xref "GeneID:115220593"; gbkey "mRNA"; gene "LOC115220593"; ID ""; gene_name "LOC115220593"; transcript_id "XM_036509884.1"; product "angiogenic factor with G patch and FHA domains 1, transcript variant X1"; exon_number "8"; model_evidence "Supporting evidence includes similarity to: 100% coverage of the annotated genomic feature by RNAseq alignments, including 1 sample with support for all annotated introns";
NC_043012.1	Gnomon	exon	11516270	11516371	.	+	.	gene_id "LOC115220593"; db_xref "GeneID:115220593"; gbkey "mRNA"; gene "LOC115220593"; ID ""; gene_name "LOC115220593"; transcript_id "XM_036509884.1"; product "angiogenic factor with G patch and FHA domains 1, transcript variant X1"; exon_number "9"; model_evidence "Supporting evidence includes similarity to: 100% coverage of the annotated genomic feature by RNAseq alignments, including 1 sample with support for all annotated introns";
NC_043012.1	Gnomon	exon	11517061	11517217	.	+	.	gene_id "LOC115220593"; db_xref "GeneID:115220593"; gbkey "mRNA"; gene "LOC115220593"; ID ""; gene_name "LOC115220593"; transcript_id "XM_036509884.1"; product "angiogenic factor with G patch and FHA domains 1, transcript variant X1"; exon_number "10"; model_evidence "Supporting evidence includes similarity to: 100% coverage of the annotated genomic feature by RNAseq alignments, including 1 sample with support for all annotated introns";
NC_043012.1	Gnomon	exon	11518261	11518340	.	+	.	gene_id "LOC115220593"; db_xref "GeneID:115220593"; gbkey "mRNA"; gene "LOC115220593"; ID ""; gene_name "LOC115220593"; transcript_id "XM_036509884.1"; product "angiogenic factor with G patch and FHA domains 1, transcript variant X1"; exon_number "11"; model_evidence "Supporting evidence includes similarity to: 100% coverage of the annotated genomic feature by RNAseq alignments, including 1 sample with support for all annotated introns";
NC_043012.1	Gnomon	exon	11518771	11518904	.	+	.	gene_id "LOC115220593"; db_xref "GeneID:115220593"; gbkey "mRNA"; gene "LOC115220593"; ID ""; gene_name "LOC115220593"; transcript_id "XM_036509884.1"; product "angiogenic factor with G patch and FHA domains 1, transcript variant X1"; exon_number "12"; model_evidence "Supporting evidence includes similarity to: 100% coverage of the annotated genomic feature by RNAseq alignments, including 1 sample with support for all annotated introns";
NC_043012.1	Gnomon	exon	11519283	11519382	.	+	.	gene_id "LOC115220593"; db_xref "GeneID:115220593"; gbkey "mRNA"; gene "LOC115220593"; ID ""; gene_name "LOC115220593"; transcript_id "XM_036509884.1"; product "angiogenic factor with G patch and FHA domains 1, transcript variant X1"; exon_number "13"; model_evidence "Supporting evidence includes similarity to: 100% coverage of the annotated genomic feature by RNAseq alignments, including 1 sample with support for all annotated introns";
NC_043012.1	Gnomon	exon	11523920	11524204	.	+	.	gene_id "LOC115220593"; db_xref "GeneID:115220593"; gbkey "mRNA"; gene "LOC115220593"; ID ""; gene_name "LOC115220593"; transcript_id "XM_036509884.1"; product "angiogenic factor with G patch and FHA domains 1, transcript variant X1"; exon_number "14"; model_evidence "Supporting evidence includes similarity to: 100% coverage of the annotated genomic feature by RNAseq alignments, including 1 sample with support for all annotated introns";
NC_043012.1	Gnomon	start_codon	11501518	11501520	.	+	0	gene_id "LOC115220593"; db_xref "GeneID:115220593"; gbkey "CDS"; gene "LOC115220593"; ID ""; gene_name "LOC115220593"; transcript_id "XM_036509884.1"; product "angiogenic factor with G patch and FHA domains 1 isoform X1"; protein_id "XP_036365777.1"; exon_number "1";
NC_043012.1	Gnomon	stop_codon	11524127	11524129	.	+	0	gene_id "LOC115220593"; db_xref "GeneID:115220593"; gbkey "CDS"; gene "LOC115220593"; ID ""; gene_name "LOC115220593"; transcript_id "XM_036509884.1"; product "angiogenic factor with G patch and FHA domains 1 isoform X1"; protein_id "XP_036365777.1"; exon_number "14";
NC_043012.1	Gnomon	transcript	11501625	11524204	.	+	.	gene_id "LOC115220593"; ID "XM_036509885.1"; gene_name "LOC115220593"; transcript_id "XM_036509885.1";
NC_043012.1	Gnomon	CDS	11502777	11502923	.	+	0	gene_id "LOC115220593"; db_xref "GeneID:115220593"; gbkey "CDS"; gene "LOC115220593"; ID ""; gene_name "LOC115220593"; transcript_id "XM_036509885.1"; product "angiogenic factor with G patch and FHA domains 1 isoform X2"; protein_id "XP_036365778.1"; exon_number "2";
NC_043012.1	Gnomon	CDS	11504695	11504932	.	+	0	gene_id "LOC115220593"; db_xref "GeneID:115220593"; gbkey "CDS"; gene "LOC115220593"; ID ""; gene_name "LOC115220593"; transcript_id "XM_036509885.1"; product "angiogenic factor with G patch and FHA domains 1 isoform X2"; protein_id "XP_036365778.1"; exon_number "3";
NC_043012.1	Gnomon	CDS	11507075	11507139	.	+	2	gene_id "LOC115220593"; db_xref "GeneID:115220593"; gbkey "CDS"; gene "LOC115220593"; ID ""; gene_name "LOC115220593"; transcript_id "XM_036509885.1"; product "angiogenic factor with G patch and FHA domains 1 isoform X2"; protein_id "XP_036365778.1"; exon_number "4";
NC_043012.1	Gnomon	CDS	11509048	11509272	.	+	0	gene_id "LOC115220593"; db_xref "GeneID:115220593"; gbkey "CDS"; gene "LOC115220593"; ID ""; gene_name "LOC115220593"; transcript_id "XM_036509885.1"; product "angiogenic factor with G patch and FHA domains 1 isoform X2"; protein_id "XP_036365778.1"; exon_number "5";
NC_043012.1	Gnomon	CDS	11511315	11511542	.	+	0	gene_id "LOC115220593"; db_xref "GeneID:115220593"; gbkey "CDS"; gene "LOC115220593"; ID ""; gene_name "LOC115220593"; transcript_id "XM_036509885.1"; product "angiogenic factor with G patch and FHA domains 1 isoform X2"; protein_id "XP_036365778.1"; exon_number "6";
NC_043012.1	Gnomon	CDS	11512486	11512768	.	+	0	gene_id "LOC115220593"; db_xref "GeneID:115220593"; gbkey "CDS"; gene "LOC115220593"; ID ""; gene_name "LOC115220593"; transcript_id "XM_036509885.1"; product "angiogenic factor with G patch and FHA domains 1 isoform X2"; protein_id "XP_036365778.1"; exon_number "7";
NC_043012.1	Gnomon	CDS	11515002	11515156	.	+	2	gene_id "LOC115220593"; db_xref "GeneID:115220593"; gbkey "CDS"; gene "LOC115220593"; ID ""; gene_name "LOC115220593"; transcript_id "XM_036509885.1"; product "angiogenic factor with G patch and FHA domains 1 isoform X2"; protein_id "XP_036365778.1"; exon_number "8";
NC_043012.1	Gnomon	CDS	11516270	11516371	.	+	0	gene_id "LOC115220593"; db_xref "GeneID:115220593"; gbkey "CDS"; gene "LOC115220593"; ID ""; gene_name "LOC115220593"; transcript_id "XM_036509885.1"; product "angiogenic factor with G patch and FHA domains 1 isoform X2"; protein_id "XP_036365778.1"; exon_number "9";
NC_043012.1	Gnomon	CDS	11517061	11517217	.	+	0	gene_id "LOC115220593"; db_xref "GeneID:115220593"; gbkey "CDS"; gene "LOC115220593"; ID ""; gene_name "LOC115220593"; transcript_id "XM_036509885.1"; product "angiogenic factor with G patch and FHA domains 1 isoform X2"; protein_id "XP_036365778.1"; exon_number "10";
NC_043012.1	Gnomon	CDS	11518261	11518340	.	+	2	gene_id "LOC115220593"; db_xref "GeneID:115220593"; gbkey "CDS"; gene "LOC115220593"; ID ""; gene_name "LOC115220593"; transcript_id "XM_036509885.1"; product "angiogenic factor with G patch and FHA domains 1 isoform X2"; protein_id "XP_036365778.1"; exon_number "11";
NC_043012.1	Gnomon	CDS	11518771	11518904	.	+	0	gene_id "LOC115220593"; db_xref "GeneID:115220593"; gbkey "CDS"; gene "LOC115220593"; ID ""; gene_name "LOC115220593"; transcript_id "XM_036509885.1"; product "angiogenic factor with G patch and FHA domains 1 isoform X2"; protein_id "XP_036365778.1"; exon_number "12";
NC_043012.1	Gnomon	CDS	11519283	11519382	.	+	1	gene_id "LOC115220593"; db_xref "GeneID:115220593"; gbkey "CDS"; gene "LOC115220593"; ID ""; gene_name "LOC115220593"; transcript_id "XM_036509885.1"; product "angiogenic factor with G patch and FHA domains 1 isoform X2"; protein_id "XP_036365778.1"; exon_number "13";
NC_043012.1	Gnomon	CDS	11523920	11524126	.	+	0	gene_id "LOC115220593"; db_xref "GeneID:115220593"; gbkey "CDS"; gene "LOC115220593"; ID ""; gene_name "LOC115220593"; transcript_id "XM_036509885.1"; product "angiogenic factor with G patch and FHA domains 1 isoform X2"; protein_id "XP_036365778.1"; exon_number "14";
NC_043012.1	Gnomon	exon	11501625	11501847	.	+	.	gene_id "LOC115220593"; db_xref "GeneID:115220593"; gbkey "mRNA"; gene "LOC115220593"; ID ""; gene_name "LOC115220593"; transcript_id "XM_036509885.1"; product "angiogenic factor with G patch and FHA domains 1, transcript variant X2"; exon_number "1"; model_evidence "Supporting evidence includes similarity to: 100% coverage of the annotated genomic feature by RNAseq alignments, including 8 samples with support for all annotated introns";
NC_043012.1	Gnomon	exon	11502740	11502923	.	+	.	gene_id "LOC115220593"; db_xref "GeneID:115220593"; gbkey "mRNA"; gene "LOC115220593"; ID ""; gene_name "LOC115220593"; transcript_id "XM_036509885.1"; product "angiogenic factor with G patch and FHA domains 1, transcript variant X2"; exon_number "2"; model_evidence "Supporting evidence includes similarity to: 100% coverage of the annotated genomic feature by RNAseq alignments, including 8 samples with support for all annotated introns";
NC_043012.1	Gnomon	exon	11504695	11504932	.	+	.	gene_id "LOC115220593"; db_xref "GeneID:115220593"; gbkey "mRNA"; gene "LOC115220593"; ID ""; gene_name "LOC115220593"; transcript_id "XM_036509885.1"; product "angiogenic factor with G patch and FHA domains 1, transcript variant X2"; exon_number "3"; model_evidence "Supporting evidence includes similarity to: 100% coverage of the annotated genomic feature by RNAseq alignments, including 8 samples with support for all annotated introns";
NC_043012.1	Gnomon	exon	11507075	11507139	.	+	.	gene_id "LOC115220593"; db_xref "GeneID:115220593"; gbkey "mRNA"; gene "LOC115220593"; ID ""; gene_name "LOC115220593"; transcript_id "XM_036509885.1"; product "angiogenic factor with G patch and FHA domains 1, transcript variant X2"; exon_number "4"; model_evidence "Supporting evidence includes similarity to: 100% coverage of the annotated genomic feature by RNAseq alignments, including 8 samples with support for all annotated introns";
NC_043012.1	Gnomon	exon	11509048	11509272	.	+	.	gene_id "LOC115220593"; db_xref "GeneID:115220593"; gbkey "mRNA"; gene "LOC115220593"; ID ""; gene_name "LOC115220593"; transcript_id "XM_036509885.1"; product "angiogenic factor with G patch and FHA domains 1, transcript variant X2"; exon_number "5"; model_evidence "Supporting evidence includes similarity to: 100% coverage of the annotated genomic feature by RNAseq alignments, including 8 samples with support for all annotated introns";
NC_043012.1	Gnomon	exon	11511315	11511542	.	+	.	gene_id "LOC115220593"; db_xref "GeneID:115220593"; gbkey "mRNA"; gene "LOC115220593"; ID ""; gene_name "LOC115220593"; transcript_id "XM_036509885.1"; product "angiogenic factor with G patch and FHA domains 1, transcript variant X2"; exon_number "6"; model_evidence "Supporting evidence includes similarity to: 100% coverage of the annotated genomic feature by RNAseq alignments, including 8 samples with support for all annotated introns";
NC_043012.1	Gnomon	exon	11512486	11512768	.	+	.	gene_id "LOC115220593"; db_xref "GeneID:115220593"; gbkey "mRNA"; gene "LOC115220593"; ID ""; gene_name "LOC115220593"; transcript_id "XM_036509885.1"; product "angiogenic factor with G patch and FHA domains 1, transcript variant X2"; exon_number "7"; model_evidence "Supporting evidence includes similarity to: 100% coverage of the annotated genomic feature by RNAseq alignments, including 8 samples with support for all annotated introns";
NC_043012.1	Gnomon	exon	11515002	11515156	.	+	.	gene_id "LOC115220593"; db_xref "GeneID:115220593"; gbkey "mRNA"; gene "LOC115220593"; ID ""; gene_name "LOC115220593"; transcript_id "XM_036509885.1"; product "angiogenic factor with G patch and FHA domains 1, transcript variant X2"; exon_number "8"; model_evidence "Supporting evidence includes similarity to: 100% coverage of the annotated genomic feature by RNAseq alignments, including 8 samples with support for all annotated introns";
NC_043012.1	Gnomon	exon	11516270	11516371	.	+	.	gene_id "LOC115220593"; db_xref "GeneID:115220593"; gbkey "mRNA"; gene "LOC115220593"; ID ""; gene_name "LOC115220593"; transcript_id "XM_036509885.1"; product "angiogenic factor with G patch and FHA domains 1, transcript variant X2"; exon_number "9"; model_evidence "Supporting evidence includes similarity to: 100% coverage of the annotated genomic feature by RNAseq alignments, including 8 samples with support for all annotated introns";
NC_043012.1	Gnomon	exon	11517061	11517217	.	+	.	gene_id "LOC115220593"; db_xref "GeneID:115220593"; gbkey "mRNA"; gene "LOC115220593"; ID ""; gene_name "LOC115220593"; transcript_id "XM_036509885.1"; product "angiogenic factor with G patch and FHA domains 1, transcript variant X2"; exon_number "10"; model_evidence "Supporting evidence includes similarity to: 100% coverage of the annotated genomic feature by RNAseq alignments, including 8 samples with support for all annotated introns";
NC_043012.1	Gnomon	exon	11518261	11518340	.	+	.	gene_id "LOC115220593"; db_xref "GeneID:115220593"; gbkey "mRNA"; gene "LOC115220593"; ID ""; gene_name "LOC115220593"; transcript_id "XM_036509885.1"; product "angiogenic factor with G patch and FHA domains 1, transcript variant X2"; exon_number "11"; model_evidence "Supporting evidence includes similarity to: 100% coverage of the annotated genomic feature by RNAseq alignments, including 8 samples with support for all annotated introns";
NC_043012.1	Gnomon	exon	11518771	11518904	.	+	.	gene_id "LOC115220593"; db_xref "GeneID:115220593"; gbkey "mRNA"; gene "LOC115220593"; ID ""; gene_name "LOC115220593"; transcript_id "XM_036509885.1"; product "angiogenic factor with G patch and FHA domains 1, transcript variant X2"; exon_number "12"; model_evidence "Supporting evidence includes similarity to: 100% coverage of the annotated genomic feature by RNAseq alignments, including 8 samples with support for all annotated introns";
NC_043012.1	Gnomon	exon	11519283	11519382	.	+	.	gene_id "LOC115220593"; db_xref "GeneID:115220593"; gbkey "mRNA"; gene "LOC115220593"; ID ""; gene_name "LOC115220593"; transcript_id "XM_036509885.1"; product "angiogenic factor with G patch and FHA domains 1, transcript variant X2"; exon_number "13"; model_evidence "Supporting evidence includes similarity to: 100% coverage of the annotated genomic feature by RNAseq alignments, including 8 samples with support for all annotated introns";
NC_043012.1	Gnomon	exon	11523920	11524204	.	+	.	gene_id "LOC115220593"; db_xref "GeneID:115220593"; gbkey "mRNA"; gene "LOC115220593"; ID ""; gene_name "LOC115220593"; transcript_id "XM_036509885.1"; product "angiogenic factor with G patch and FHA domains 1, transcript variant X2"; exon_number "14"; model_evidence "Supporting evidence includes similarity to: 100% coverage of the annotated genomic feature by RNAseq alignments, including 8 samples with support for all annotated introns";
NC_043012.1	Gnomon	start_codon	11502777	11502779	.	+	0	gene_id "LOC115220593"; db_xref "GeneID:115220593"; gbkey "CDS"; gene "LOC115220593"; ID ""; gene_name "LOC115220593"; transcript_id "XM_036509885.1"; product "angiogenic factor with G patch and FHA domains 1 isoform X2"; protein_id "XP_036365778.1"; exon_number "2";
NC_043012.1	Gnomon	stop_codon	11524127	11524129	.	+	0	gene_id "LOC115220593"; db_xref "GeneID:115220593"; gbkey "CDS"; gene "LOC115220593"; ID ""; gene_name "LOC115220593"; transcript_id "XM_036509885.1"; product "angiogenic factor with G patch and FHA domains 1 isoform X2"; protein_id "XP_036365778.1"; exon_number "14";
NC_043012.1	Gnomon	gene	12473296	12664107	.	+	.	gene_id "LOC115220594"; db_xref "GeneID:115220594"; gbkey "Gene"; gene "LOC115220594"; gene_biotype "protein_coding"; ID ""; gene_name "LOC115220594";
NC_043012.1	Gnomon~FLAMseq	transcript	12473296	12664107	.	+	.	gene_id "LOC115220594"; ID "XM_036509887.1"; gene_name "LOC115220594"; transcript_id "FLAMseq_ext~XM_036509887.1"; three_prime_ext "49962";
NC_043012.1	Gnomon~FLAMseq	exon	12473296	12473461	.	+	.	gene_id "LOC115220594"; db_xref "GeneID:115220594"; gbkey "mRNA"; gene "LOC115220594"; ID ""; gene_name "LOC115220594"; transcript_id "FLAMseq_ext~XM_036509887.1"; product "epithelial cell-transforming sequence 2 oncogene-like"; exon_number "1"; model_evidence "Supporting evidence includes similarity to: 4 Proteins, and 100% coverage of the annotated genomic feature by RNAseq alignments";
NC_043012.1	Gnomon~FLAMseq	exon	12479434	12479513	.	+	.	gene_id "LOC115220594"; db_xref "GeneID:115220594"; gbkey "mRNA"; gene "LOC115220594"; ID ""; gene_name "LOC115220594"; transcript_id "FLAMseq_ext~XM_036509887.1"; product "epithelial cell-transforming sequence 2 oncogene-like"; exon_number "2"; model_evidence "Supporting evidence includes similarity to: 4 Proteins, and 100% coverage of the annotated genomic feature by RNAseq alignments";
NC_043012.1	Gnomon~FLAMseq	exon	12479670	12479897	.	+	.	gene_id "LOC115220594"; db_xref "GeneID:115220594"; gbkey "mRNA"; gene "LOC115220594"; ID ""; gene_name "LOC115220594"; transcript_id "FLAMseq_ext~XM_036509887.1"; product "epithelial cell-transforming sequence 2 oncogene-like"; exon_number "3"; model_evidence "Supporting evidence includes similarity to: 4 Proteins, and 100% coverage of the annotated genomic feature by RNAseq alignments";
NC_043012.1	Gnomon~FLAMseq	exon	12481951	12481986	.	+	.	gene_id "LOC115220594"; db_xref "GeneID:115220594"; gbkey "mRNA"; gene "LOC115220594"; ID ""; gene_name "LOC115220594"; transcript_id "FLAMseq_ext~XM_036509887.1"; product "epithelial cell-transforming sequence 2 oncogene-like"; exon_number "4"; model_evidence "Supporting evidence includes similarity to: 4 Proteins, and 100% coverage of the annotated genomic feature by RNAseq alignments";
NC_043012.1	Gnomon~FLAMseq	exon	12484659	12484898	.	+	.	gene_id "LOC115220594"; db_xref "GeneID:115220594"; gbkey "mRNA"; gene "LOC115220594"; ID ""; gene_name "LOC115220594"; transcript_id "FLAMseq_ext~XM_036509887.1"; product "epithelial cell-transforming sequence 2 oncogene-like"; exon_number "5"; model_evidence "Supporting evidence includes similarity to: 4 Proteins, and 100% coverage of the annotated genomic feature by RNAseq alignments";
NC_043012.1	Gnomon~FLAMseq	exon	12492748	12492882	.	+	.	gene_id "LOC115220594"; db_xref "GeneID:115220594"; gbkey "mRNA"; gene "LOC115220594"; ID ""; gene_name "LOC115220594"; transcript_id "FLAMseq_ext~XM_036509887.1"; product "epithelial cell-transforming sequence 2 oncogene-like"; exon_number "6"; model_evidence "Supporting evidence includes similarity to: 4 Proteins, and 100% coverage of the annotated genomic feature by RNAseq alignments";
NC_043012.1	Gnomon~FLAMseq	exon	12494085	12494169	.	+	.	gene_id "LOC115220594"; db_xref "GeneID:115220594"; gbkey "mRNA"; gene "LOC115220594"; ID ""; gene_name "LOC115220594"; transcript_id "FLAMseq_ext~XM_036509887.1"; product "epithelial cell-transforming sequence 2 oncogene-like"; exon_number "7"; model_evidence "Supporting evidence includes similarity to: 4 Proteins, and 100% coverage of the annotated genomic feature by RNAseq alignments";
NC_043012.1	Gnomon~FLAMseq	exon	12495519	12495757	.	+	.	gene_id "LOC115220594"; db_xref "GeneID:115220594"; gbkey "mRNA"; gene "LOC115220594"; ID ""; gene_name "LOC115220594"; transcript_id "FLAMseq_ext~XM_036509887.1"; product "epithelial cell-transforming sequence 2 oncogene-like"; exon_number "8"; model_evidence "Supporting evidence includes similarity to: 4 Proteins, and 100% coverage of the annotated genomic feature by RNAseq alignments";
NC_043012.1	Gnomon~FLAMseq	exon	12498039	12498199	.	+	.	gene_id "LOC115220594"; db_xref "GeneID:115220594"; gbkey "mRNA"; gene "LOC115220594"; ID ""; gene_name "LOC115220594"; transcript_id "FLAMseq_ext~XM_036509887.1"; product "epithelial cell-transforming sequence 2 oncogene-like"; exon_number "9"; model_evidence "Supporting evidence includes similarity to: 4 Proteins, and 100% coverage of the annotated genomic feature by RNAseq alignments";
NC_043012.1	Gnomon~FLAMseq	exon	12499587	12499659	.	+	.	gene_id "LOC115220594"; db_xref "GeneID:115220594"; gbkey "mRNA"; gene "LOC115220594"; ID ""; gene_name "LOC115220594"; transcript_id "FLAMseq_ext~XM_036509887.1"; product "epithelial cell-transforming sequence 2 oncogene-like"; exon_number "10"; model_evidence "Supporting evidence includes similarity to: 4 Proteins, and 100% coverage of the annotated genomic feature by RNAseq alignments";
NC_043012.1	Gnomon~FLAMseq	exon	12502167	12502282	.	+	.	gene_id "LOC115220594"; db_xref "GeneID:115220594"; gbkey "mRNA"; gene "LOC115220594"; ID ""; gene_name "LOC115220594"; transcript_id "FLAMseq_ext~XM_036509887.1"; product "epithelial cell-transforming sequence 2 oncogene-like"; exon_number "11"; model_evidence "Supporting evidence includes similarity to: 4 Proteins, and 100% coverage of the annotated genomic feature by RNAseq alignments";
NC_043012.1	Gnomon~FLAMseq	exon	12505039	12505226	.	+	.	gene_id "LOC115220594"; db_xref "GeneID:115220594"; gbkey "mRNA"; gene "LOC115220594"; ID ""; gene_name "LOC115220594"; transcript_id "FLAMseq_ext~XM_036509887.1"; product "epithelial cell-transforming sequence 2 oncogene-like"; exon_number "12"; model_evidence "Supporting evidence includes similarity to: 4 Proteins, and 100% coverage of the annotated genomic feature by RNAseq alignments";
NC_043012.1	Gnomon~FLAMseq	exon	12506337	12506426	.	+	.	gene_id "LOC115220594"; db_xref "GeneID:115220594"; gbkey "mRNA"; gene "LOC115220594"; ID ""; gene_name "LOC115220594"; transcript_id "FLAMseq_ext~XM_036509887.1"; product "epithelial cell-transforming sequence 2 oncogene-like"; exon_number "13"; model_evidence "Supporting evidence includes similarity to: 4 Proteins, and 100% coverage of the annotated genomic feature by RNAseq alignments";
NC_043012.1	Gnomon~FLAMseq	exon	12508559	12508747	.	+	.	gene_id "LOC115220594"; db_xref "GeneID:115220594"; gbkey "mRNA"; gene "LOC115220594"; ID ""; gene_name "LOC115220594"; transcript_id "FLAMseq_ext~XM_036509887.1"; product "epithelial cell-transforming sequence 2 oncogene-like"; exon_number "14"; model_evidence "Supporting evidence includes similarity to: 4 Proteins, and 100% coverage of the annotated genomic feature by RNAseq alignments";
NC_043012.1	Gnomon~FLAMseq	exon	12517839	12517939	.	+	.	gene_id "LOC115220594"; db_xref "GeneID:115220594"; gbkey "mRNA"; gene "LOC115220594"; ID ""; gene_name "LOC115220594"; transcript_id "FLAMseq_ext~XM_036509887.1"; product "epithelial cell-transforming sequence 2 oncogene-like"; exon_number "15"; model_evidence "Supporting evidence includes similarity to: 4 Proteins, and 100% coverage of the annotated genomic feature by RNAseq alignments";
NC_043012.1	Gnomon~FLAMseq	exon	12533892	12533966	.	+	.	gene_id "LOC115220594"; db_xref "GeneID:115220594"; gbkey "mRNA"; gene "LOC115220594"; ID ""; gene_name "LOC115220594"; transcript_id "FLAMseq_ext~XM_036509887.1"; product "epithelial cell-transforming sequence 2 oncogene-like"; exon_number "16"; model_evidence "Supporting evidence includes similarity to: 4 Proteins, and 100% coverage of the annotated genomic feature by RNAseq alignments";
NC_043012.1	Gnomon~FLAMseq	exon	12538734	12538866	.	+	.	gene_id "LOC115220594"; db_xref "GeneID:115220594"; gbkey "mRNA"; gene "LOC115220594"; ID ""; gene_name "LOC115220594"; transcript_id "FLAMseq_ext~XM_036509887.1"; product "epithelial cell-transforming sequence 2 oncogene-like"; exon_number "17"; model_evidence "Supporting evidence includes similarity to: 4 Proteins, and 100% coverage of the annotated genomic feature by RNAseq alignments";
NC_043012.1	Gnomon~FLAMseq	exon	12539232	12539341	.	+	.	gene_id "LOC115220594"; db_xref "GeneID:115220594"; gbkey "mRNA"; gene "LOC115220594"; ID ""; gene_name "LOC115220594"; transcript_id "FLAMseq_ext~XM_036509887.1"; product "epithelial cell-transforming sequence 2 oncogene-like"; exon_number "18"; model_evidence "Supporting evidence includes similarity to: 4 Proteins, and 100% coverage of the annotated genomic feature by RNAseq alignments";
NC_043012.1	Gnomon~FLAMseq	exon	12542239	12542384	.	+	.	gene_id "LOC115220594"; db_xref "GeneID:115220594"; gbkey "mRNA"; gene "LOC115220594"; ID ""; gene_name "LOC115220594"; transcript_id "FLAMseq_ext~XM_036509887.1"; product "epithelial cell-transforming sequence 2 oncogene-like"; exon_number "19"; model_evidence "Supporting evidence includes similarity to: 4 Proteins, and 100% coverage of the annotated genomic feature by RNAseq alignments";
NC_043012.1	Gnomon~FLAMseq	exon	12545039	12545107	.	+	.	gene_id "LOC115220594"; db_xref "GeneID:115220594"; gbkey "mRNA"; gene "LOC115220594"; ID ""; gene_name "LOC115220594"; transcript_id "FLAMseq_ext~XM_036509887.1"; product "epithelial cell-transforming sequence 2 oncogene-like"; exon_number "20"; model_evidence "Supporting evidence includes similarity to: 4 Proteins, and 100% coverage of the annotated genomic feature by RNAseq alignments";
NC_043012.1	Gnomon~FLAMseq	exon	12548634	12548858	.	+	.	gene_id "LOC115220594"; db_xref "GeneID:115220594"; gbkey "mRNA"; gene "LOC115220594"; ID ""; gene_name "LOC115220594"; transcript_id "FLAMseq_ext~XM_036509887.1"; product "epithelial cell-transforming sequence 2 oncogene-like"; exon_number "21"; model_evidence "Supporting evidence includes similarity to: 4 Proteins, and 100% coverage of the annotated genomic feature by RNAseq alignments";
NC_043012.1	Gnomon~FLAMseq	exon	12571028	12571184	.	+	.	gene_id "LOC115220594"; db_xref "GeneID:115220594"; gbkey "mRNA"; gene "LOC115220594"; ID ""; gene_name "LOC115220594"; transcript_id "FLAMseq_ext~XM_036509887.1"; product "epithelial cell-transforming sequence 2 oncogene-like"; exon_number "22"; model_evidence "Supporting evidence includes similarity to: 4 Proteins, and 100% coverage of the annotated genomic feature by RNAseq alignments";
NC_043012.1	Gnomon~FLAMseq	exon	12580453	12580518	.	+	.	gene_id "LOC115220594"; db_xref "GeneID:115220594"; gbkey "mRNA"; gene "LOC115220594"; ID ""; gene_name "LOC115220594"; transcript_id "FLAMseq_ext~XM_036509887.1"; product "epithelial cell-transforming sequence 2 oncogene-like"; exon_number "23"; model_evidence "Supporting evidence includes similarity to: 4 Proteins, and 100% coverage of the annotated genomic feature by RNAseq alignments";
NC_043012.1	Gnomon~FLAMseq	exon	12586678	12586766	.	+	.	gene_id "LOC115220594"; db_xref "GeneID:115220594"; gbkey "mRNA"; gene "LOC115220594"; ID ""; gene_name "LOC115220594"; transcript_id "FLAMseq_ext~XM_036509887.1"; product "epithelial cell-transforming sequence 2 oncogene-like"; exon_number "24"; model_evidence "Supporting evidence includes similarity to: 4 Proteins, and 100% coverage of the annotated genomic feature by RNAseq alignments";
NC_043012.1	Gnomon~FLAMseq	exon	12592573	12592745	.	+	.	gene_id "LOC115220594"; db_xref "GeneID:115220594"; gbkey "mRNA"; gene "LOC115220594"; ID ""; gene_name "LOC115220594"; transcript_id "FLAMseq_ext~XM_036509887.1"; product "epithelial cell-transforming sequence 2 oncogene-like"; exon_number "25"; model_evidence "Supporting evidence includes similarity to: 4 Proteins, and 100% coverage of the annotated genomic feature by RNAseq alignments";
NC_043012.1	Gnomon~FLAMseq	exon	12613474	12614145	.	+	.	gene_id "LOC115220594"; db_xref "GeneID:115220594"; gbkey "mRNA"; gene "LOC115220594"; ID ""; gene_name "LOC115220594"; transcript_id "FLAMseq_ext~XM_036509887.1"; product "epithelial cell-transforming sequence 2 oncogene-like"; exon_number "26"; model_evidence "Supporting evidence includes similarity to: 4 Proteins, and 100% coverage of the annotated genomic feature by RNAseq alignments";
NC_043012.1	Gnomon~FLAMseq	exon	12613474	12664107	.	+	.	gene_id "LOC115220594"; db_xref "GeneID:115220594"; gbkey "mRNA"; gene "LOC115220594"; ID ""; gene_name "LOC115220594"; transcript_id "FLAMseq_ext~XM_036509887.1"; product ""; exon_number "26"; model_evidence "Supporting evidence includes similarity to: 4 Proteins"; three_prime_ext "49962";
NC_043012.1	Gnomon	transcript	12473296	12614145	.	+	.	gene_id "LOC115220594"; ID "XM_036509887.1"; gene_name "LOC115220594"; transcript_id "XM_036509887.1";
NC_043012.1	Gnomon	CDS	12479694	12479897	.	+	0	gene_id "LOC115220594"; db_xref "GeneID:115220594"; gbkey "CDS"; gene "LOC115220594"; ID ""; gene_name "LOC115220594"; transcript_id "XM_036509887.1"; product "epithelial cell-transforming sequence 2 oncogene-like"; protein_id "XP_036365780.1"; exon_number "3";
NC_043012.1	Gnomon	CDS	12481951	12481986	.	+	0	gene_id "LOC115220594"; db_xref "GeneID:115220594"; gbkey "CDS"; gene "LOC115220594"; ID ""; gene_name "LOC115220594"; transcript_id "XM_036509887.1"; product "epithelial cell-transforming sequence 2 oncogene-like"; protein_id "XP_036365780.1"; exon_number "4";
NC_043012.1	Gnomon	CDS	12484659	12484898	.	+	0	gene_id "LOC115220594"; db_xref "GeneID:115220594"; gbkey "CDS"; gene "LOC115220594"; ID ""; gene_name "LOC115220594"; transcript_id "XM_036509887.1"; product "epithelial cell-transforming sequence 2 oncogene-like"; protein_id "XP_036365780.1"; exon_number "5";
NC_043012.1	Gnomon	CDS	12492748	12492882	.	+	0	gene_id "LOC115220594"; db_xref "GeneID:115220594"; gbkey "CDS"; gene "LOC115220594"; ID ""; gene_name "LOC115220594"; transcript_id "XM_036509887.1"; product "epithelial cell-transforming sequence 2 oncogene-like"; protein_id "XP_036365780.1"; exon_number "6";
NC_043012.1	Gnomon	CDS	12494085	12494169	.	+	0	gene_id "LOC115220594"; db_xref "GeneID:115220594"; gbkey "CDS"; gene "LOC115220594"; ID ""; gene_name "LOC115220594"; transcript_id "XM_036509887.1"; product "epithelial cell-transforming sequence 2 oncogene-like"; protein_id "XP_036365780.1"; exon_number "7";
NC_043012.1	Gnomon	CDS	12495519	12495757	.	+	2	gene_id "LOC115220594"; db_xref "GeneID:115220594"; gbkey "CDS"; gene "LOC115220594"; ID ""; gene_name "LOC115220594"; transcript_id "XM_036509887.1"; product "epithelial cell-transforming sequence 2 oncogene-like"; protein_id "XP_036365780.1"; exon_number "8";
NC_043012.1	Gnomon	CDS	12498039	12498199	.	+	0	gene_id "LOC115220594"; db_xref "GeneID:115220594"; gbkey "CDS"; gene "LOC115220594"; ID ""; gene_name "LOC115220594"; transcript_id "XM_036509887.1"; product "epithelial cell-transforming sequence 2 oncogene-like"; protein_id "XP_036365780.1"; exon_number "9";
NC_043012.1	Gnomon	CDS	12499587	12499659	.	+	1	gene_id "LOC115220594"; db_xref "GeneID:115220594"; gbkey "CDS"; gene "LOC115220594"; ID ""; gene_name "LOC115220594"; transcript_id "XM_036509887.1"; product "epithelial cell-transforming sequence 2 oncogene-like"; protein_id "XP_036365780.1"; exon_number "10";
NC_043012.1	Gnomon	CDS	12502167	12502282	.	+	0	gene_id "LOC115220594"; db_xref "GeneID:115220594"; gbkey "CDS"; gene "LOC115220594"; ID ""; gene_name "LOC115220594"; transcript_id "XM_036509887.1"; product "epithelial cell-transforming sequence 2 oncogene-like"; protein_id "XP_036365780.1"; exon_number "11";
NC_043012.1	Gnomon	CDS	12505039	12505226	.	+	1	gene_id "LOC115220594"; db_xref "GeneID:115220594"; gbkey "CDS"; gene "LOC115220594"; ID ""; gene_name "LOC115220594"; transcript_id "XM_036509887.1"; product "epithelial cell-transforming sequence 2 oncogene-like"; protein_id "XP_036365780.1"; exon_number "12";
NC_043012.1	Gnomon	CDS	12506337	12506426	.	+	2	gene_id "LOC115220594"; db_xref "GeneID:115220594"; gbkey "CDS"; gene "LOC115220594"; ID ""; gene_name "LOC115220594"; transcript_id "XM_036509887.1"; product "epithelial cell-transforming sequence 2 oncogene-like"; protein_id "XP_036365780.1"; exon_number "13";
NC_043012.1	Gnomon	CDS	12508559	12508747	.	+	2	gene_id "LOC115220594"; db_xref "GeneID:115220594"; gbkey "CDS"; gene "LOC115220594"; ID ""; gene_name "LOC115220594"; transcript_id "XM_036509887.1"; product "epithelial cell-transforming sequence 2 oncogene-like"; protein_id "XP_036365780.1"; exon_number "14";
NC_043012.1	Gnomon	CDS	12517839	12517939	.	+	2	gene_id "LOC115220594"; db_xref "GeneID:115220594"; gbkey "CDS"; gene "LOC115220594"; ID ""; gene_name "LOC115220594"; transcript_id "XM_036509887.1"; product "epithelial cell-transforming sequence 2 oncogene-like"; protein_id "XP_036365780.1"; exon_number "15";
NC_043012.1	Gnomon	CDS	12533892	12533966	.	+	0	gene_id "LOC115220594"; db_xref "GeneID:115220594"; gbkey "CDS"; gene "LOC115220594"; ID ""; gene_name "LOC115220594"; transcript_id "XM_036509887.1"; product "epithelial cell-transforming sequence 2 oncogene-like"; protein_id "XP_036365780.1"; exon_number "16";
NC_043012.1	Gnomon	CDS	12538734	12538866	.	+	0	gene_id "LOC115220594"; db_xref "GeneID:115220594"; gbkey "CDS"; gene "LOC115220594"; ID ""; gene_name "LOC115220594"; transcript_id "XM_036509887.1"; product "epithelial cell-transforming sequence 2 oncogene-like"; protein_id "XP_036365780.1"; exon_number "17";
NC_043012.1	Gnomon	CDS	12539232	12539341	.	+	2	gene_id "LOC115220594"; db_xref "GeneID:115220594"; gbkey "CDS"; gene "LOC115220594"; ID ""; gene_name "LOC115220594"; transcript_id "XM_036509887.1"; product "epithelial cell-transforming sequence 2 oncogene-like"; protein_id "XP_036365780.1"; exon_number "18";
NC_043012.1	Gnomon	CDS	12542239	12542384	.	+	0	gene_id "LOC115220594"; db_xref "GeneID:115220594"; gbkey "CDS"; gene "LOC115220594"; ID ""; gene_name "LOC115220594"; transcript_id "XM_036509887.1"; product "epithelial cell-transforming sequence 2 oncogene-like"; protein_id "XP_036365780.1"; exon_number "19";
NC_043012.1	Gnomon	CDS	12545039	12545107	.	+	1	gene_id "LOC115220594"; db_xref "GeneID:115220594"; gbkey "CDS"; gene "LOC115220594"; ID ""; gene_name "LOC115220594"; transcript_id "XM_036509887.1"; product "epithelial cell-transforming sequence 2 oncogene-like"; protein_id "XP_036365780.1"; exon_number "20";
NC_043012.1	Gnomon	CDS	12548634	12548858	.	+	1	gene_id "LOC115220594"; db_xref "GeneID:115220594"; gbkey "CDS"; gene "LOC115220594"; ID ""; gene_name "LOC115220594"; transcript_id "XM_036509887.1"; product "epithelial cell-transforming sequence 2 oncogene-like"; protein_id "XP_036365780.1"; exon_number "21";
NC_043012.1	Gnomon	CDS	12571028	12571184	.	+	1	gene_id "LOC115220594"; db_xref "GeneID:115220594"; gbkey "CDS"; gene "LOC115220594"; ID ""; gene_name "LOC115220594"; transcript_id "XM_036509887.1"; product "epithelial cell-transforming sequence 2 oncogene-like"; protein_id "XP_036365780.1"; exon_number "22";
NC_043012.1	Gnomon	CDS	12580453	12580518	.	+	0	gene_id "LOC115220594"; db_xref "GeneID:115220594"; gbkey "CDS"; gene "LOC115220594"; ID ""; gene_name "LOC115220594"; transcript_id "XM_036509887.1"; product "epithelial cell-transforming sequence 2 oncogene-like"; protein_id "XP_036365780.1"; exon_number "23";
NC_043012.1	Gnomon	CDS	12586678	12586766	.	+	0	gene_id "LOC115220594"; db_xref "GeneID:115220594"; gbkey "CDS"; gene "LOC115220594"; ID ""; gene_name "LOC115220594"; transcript_id "XM_036509887.1"; product "epithelial cell-transforming sequence 2 oncogene-like"; protein_id "XP_036365780.1"; exon_number "24";
NC_043012.1	Gnomon	CDS	12592573	12592745	.	+	1	gene_id "LOC115220594"; db_xref "GeneID:115220594"; gbkey "CDS"; gene "LOC115220594"; ID ""; gene_name "LOC115220594"; transcript_id "XM_036509887.1"; product "epithelial cell-transforming sequence 2 oncogene-like"; protein_id "XP_036365780.1"; exon_number "25";
NC_043012.1	Gnomon	CDS	12613474	12613598	.	+	2	gene_id "LOC115220594"; db_xref "GeneID:115220594"; gbkey "CDS"; gene "LOC115220594"; ID ""; gene_name "LOC115220594"; transcript_id "XM_036509887.1"; product "epithelial cell-transforming sequence 2 oncogene-like"; protein_id "XP_036365780.1"; exon_number "26";
NC_043012.1	Gnomon	exon	12473296	12473461	.	+	.	gene_id "LOC115220594"; db_xref "GeneID:115220594"; gbkey "mRNA"; gene "LOC115220594"; ID ""; gene_name "LOC115220594"; transcript_id "XM_036509887.1"; product "epithelial cell-transforming sequence 2 oncogene-like"; exon_number "1"; model_evidence "Supporting evidence includes similarity to: 4 Proteins, and 100% coverage of the annotated genomic feature by RNAseq alignments";
NC_043012.1	Gnomon	exon	12479434	12479513	.	+	.	gene_id "LOC115220594"; db_xref "GeneID:115220594"; gbkey "mRNA"; gene "LOC115220594"; ID ""; gene_name "LOC115220594"; transcript_id "XM_036509887.1"; product "epithelial cell-transforming sequence 2 oncogene-like"; exon_number "2"; model_evidence "Supporting evidence includes similarity to: 4 Proteins, and 100% coverage of the annotated genomic feature by RNAseq alignments";
NC_043012.1	Gnomon	exon	12479670	12479897	.	+	.	gene_id "LOC115220594"; db_xref "GeneID:115220594"; gbkey "mRNA"; gene "LOC115220594"; ID ""; gene_name "LOC115220594"; transcript_id "XM_036509887.1"; product "epithelial cell-transforming sequence 2 oncogene-like"; exon_number "3"; model_evidence "Supporting evidence includes similarity to: 4 Proteins, and 100% coverage of the annotated genomic feature by RNAseq alignments";
NC_043012.1	Gnomon	exon	12481951	12481986	.	+	.	gene_id "LOC115220594"; db_xref "GeneID:115220594"; gbkey "mRNA"; gene "LOC115220594"; ID ""; gene_name "LOC115220594"; transcript_id "XM_036509887.1"; product "epithelial cell-transforming sequence 2 oncogene-like"; exon_number "4"; model_evidence "Supporting evidence includes similarity to: 4 Proteins, and 100% coverage of the annotated genomic feature by RNAseq alignments";
NC_043012.1	Gnomon	exon	12484659	12484898	.	+	.	gene_id "LOC115220594"; db_xref "GeneID:115220594"; gbkey "mRNA"; gene "LOC115220594"; ID ""; gene_name "LOC115220594"; transcript_id "XM_036509887.1"; product "epithelial cell-transforming sequence 2 oncogene-like"; exon_number "5"; model_evidence "Supporting evidence includes similarity to: 4 Proteins, and 100% coverage of the annotated genomic feature by RNAseq alignments";
NC_043012.1	Gnomon	exon	12492748	12492882	.	+	.	gene_id "LOC115220594"; db_xref "GeneID:115220594"; gbkey "mRNA"; gene "LOC115220594"; ID ""; gene_name "LOC115220594"; transcript_id "XM_036509887.1"; product "epithelial cell-transforming sequence 2 oncogene-like"; exon_number "6"; model_evidence "Supporting evidence includes similarity to: 4 Proteins, and 100% coverage of the annotated genomic feature by RNAseq alignments";
NC_043012.1	Gnomon	exon	12494085	12494169	.	+	.	gene_id "LOC115220594"; db_xref "GeneID:115220594"; gbkey "mRNA"; gene "LOC115220594"; ID ""; gene_name "LOC115220594"; transcript_id "XM_036509887.1"; product "epithelial cell-transforming sequence 2 oncogene-like"; exon_number "7"; model_evidence "Supporting evidence includes similarity to: 4 Proteins, and 100% coverage of the annotated genomic feature by RNAseq alignments";
NC_043012.1	Gnomon	exon	12495519	12495757	.	+	.	gene_id "LOC115220594"; db_xref "GeneID:115220594"; gbkey "mRNA"; gene "LOC115220594"; ID ""; gene_name "LOC115220594"; transcript_id "XM_036509887.1"; product "epithelial cell-transforming sequence 2 oncogene-like"; exon_number "8"; model_evidence "Supporting evidence includes similarity to: 4 Proteins, and 100% coverage of the annotated genomic feature by RNAseq alignments";
NC_043012.1	Gnomon	exon	12498039	12498199	.	+	.	gene_id "LOC115220594"; db_xref "GeneID:115220594"; gbkey "mRNA"; gene "LOC115220594"; ID ""; gene_name "LOC115220594"; transcript_id "XM_036509887.1"; product "epithelial cell-transforming sequence 2 oncogene-like"; exon_number "9"; model_evidence "Supporting evidence includes similarity to: 4 Proteins, and 100% coverage of the annotated genomic feature by RNAseq alignments";
NC_043012.1	Gnomon	exon	12499587	12499659	.	+	.	gene_id "LOC115220594"; db_xref "GeneID:115220594"; gbkey "mRNA"; gene "LOC115220594"; ID ""; gene_name "LOC115220594"; transcript_id "XM_036509887.1"; product "epithelial cell-transforming sequence 2 oncogene-like"; exon_number "10"; model_evidence "Supporting evidence includes similarity to: 4 Proteins, and 100% coverage of the annotated genomic feature by RNAseq alignments";
NC_043012.1	Gnomon	exon	12502167	12502282	.	+	.	gene_id "LOC115220594"; db_xref "GeneID:115220594"; gbkey "mRNA"; gene "LOC115220594"; ID ""; gene_name "LOC115220594"; transcript_id "XM_036509887.1"; product "epithelial cell-transforming sequence 2 oncogene-like"; exon_number "11"; model_evidence "Supporting evidence includes similarity to: 4 Proteins, and 100% coverage of the annotated genomic feature by RNAseq alignments";
NC_043012.1	Gnomon	exon	12505039	12505226	.	+	.	gene_id "LOC115220594"; db_xref "GeneID:115220594"; gbkey "mRNA"; gene "LOC115220594"; ID ""; gene_name "LOC115220594"; transcript_id "XM_036509887.1"; product "epithelial cell-transforming sequence 2 oncogene-like"; exon_number "12"; model_evidence "Supporting evidence includes similarity to: 4 Proteins, and 100% coverage of the annotated genomic feature by RNAseq alignments";
NC_043012.1	Gnomon	exon	12506337	12506426	.	+	.	gene_id "LOC115220594"; db_xref "GeneID:115220594"; gbkey "mRNA"; gene "LOC115220594"; ID ""; gene_name "LOC115220594"; transcript_id "XM_036509887.1"; product "epithelial cell-transforming sequence 2 oncogene-like"; exon_number "13"; model_evidence "Supporting evidence includes similarity to: 4 Proteins, and 100% coverage of the annotated genomic feature by RNAseq alignments";
NC_043012.1	Gnomon	exon	12508559	12508747	.	+	.	gene_id "LOC115220594"; db_xref "GeneID:115220594"; gbkey "mRNA"; gene "LOC115220594"; ID ""; gene_name "LOC115220594"; transcript_id "XM_036509887.1"; product "epithelial cell-transforming sequence 2 oncogene-like"; exon_number "14"; model_evidence "Supporting evidence includes similarity to: 4 Proteins, and 100% coverage of the annotated genomic feature by RNAseq alignments";
NC_043012.1	Gnomon	exon	12517839	12517939	.	+	.	gene_id "LOC115220594"; db_xref "GeneID:115220594"; gbkey "mRNA"; gene "LOC115220594"; ID ""; gene_name "LOC115220594"; transcript_id "XM_036509887.1"; product "epithelial cell-transforming sequence 2 oncogene-like"; exon_number "15"; model_evidence "Supporting evidence includes similarity to: 4 Proteins, and 100% coverage of the annotated genomic feature by RNAseq alignments";
NC_043012.1	Gnomon	exon	12533892	12533966	.	+	.	gene_id "LOC115220594"; db_xref "GeneID:115220594"; gbkey "mRNA"; gene "LOC115220594"; ID ""; gene_name "LOC115220594"; transcript_id "XM_036509887.1"; product "epithelial cell-transforming sequence 2 oncogene-like"; exon_number "16"; model_evidence "Supporting evidence includes similarity to: 4 Proteins, and 100% coverage of the annotated genomic feature by RNAseq alignments";
NC_043012.1	Gnomon	exon	12538734	12538866	.	+	.	gene_id "LOC115220594"; db_xref "GeneID:115220594"; gbkey "mRNA"; gene "LOC115220594"; ID ""; gene_name "LOC115220594"; transcript_id "XM_036509887.1"; product "epithelial cell-transforming sequence 2 oncogene-like"; exon_number "17"; model_evidence "Supporting evidence includes similarity to: 4 Proteins, and 100% coverage of the annotated genomic feature by RNAseq alignments";
NC_043012.1	Gnomon	exon	12539232	12539341	.	+	.	gene_id "LOC115220594"; db_xref "GeneID:115220594"; gbkey "mRNA"; gene "LOC115220594"; ID ""; gene_name "LOC115220594"; transcript_id "XM_036509887.1"; product "epithelial cell-transforming sequence 2 oncogene-like"; exon_number "18"; model_evidence "Supporting evidence includes similarity to: 4 Proteins, and 100% coverage of the annotated genomic feature by RNAseq alignments";
NC_043012.1	Gnomon	exon	12542239	12542384	.	+	.	gene_id "LOC115220594"; db_xref "GeneID:115220594"; gbkey "mRNA"; gene "LOC115220594"; ID ""; gene_name "LOC115220594"; transcript_id "XM_036509887.1"; product "epithelial cell-transforming sequence 2 oncogene-like"; exon_number "19"; model_evidence "Supporting evidence includes similarity to: 4 Proteins, and 100% coverage of the annotated genomic feature by RNAseq alignments";
NC_043012.1	Gnomon	exon	12545039	12545107	.	+	.	gene_id "LOC115220594"; db_xref "GeneID:115220594"; gbkey "mRNA"; gene "LOC115220594"; ID ""; gene_name "LOC115220594"; transcript_id "XM_036509887.1"; product "epithelial cell-transforming sequence 2 oncogene-like"; exon_number "20"; model_evidence "Supporting evidence includes similarity to: 4 Proteins, and 100% coverage of the annotated genomic feature by RNAseq alignments";
NC_043012.1	Gnomon	exon	12548634	12548858	.	+	.	gene_id "LOC115220594"; db_xref "GeneID:115220594"; gbkey "mRNA"; gene "LOC115220594"; ID ""; gene_name "LOC115220594"; transcript_id "XM_036509887.1"; product "epithelial cell-transforming sequence 2 oncogene-like"; exon_number "21"; model_evidence "Supporting evidence includes similarity to: 4 Proteins, and 100% coverage of the annotated genomic feature by RNAseq alignments";
NC_043012.1	Gnomon	exon	12571028	12571184	.	+	.	gene_id "LOC115220594"; db_xref "GeneID:115220594"; gbkey "mRNA"; gene "LOC115220594"; ID ""; gene_name "LOC115220594"; transcript_id "XM_036509887.1"; product "epithelial cell-transforming sequence 2 oncogene-like"; exon_number "22"; model_evidence "Supporting evidence includes similarity to: 4 Proteins, and 100% coverage of the annotated genomic feature by RNAseq alignments";
NC_043012.1	Gnomon	exon	12580453	12580518	.	+	.	gene_id "LOC115220594"; db_xref "GeneID:115220594"; gbkey "mRNA"; gene "LOC115220594"; ID ""; gene_name "LOC115220594"; transcript_id "XM_036509887.1"; product "epithelial cell-transforming sequence 2 oncogene-like"; exon_number "23"; model_evidence "Supporting evidence includes similarity to: 4 Proteins, and 100% coverage of the annotated genomic feature by RNAseq alignments";
NC_043012.1	Gnomon	exon	12586678	12586766	.	+	.	gene_id "LOC115220594"; db_xref "GeneID:115220594"; gbkey "mRNA"; gene "LOC115220594"; ID ""; gene_name "LOC115220594"; transcript_id "XM_036509887.1"; product "epithelial cell-transforming sequence 2 oncogene-like"; exon_number "24"; model_evidence "Supporting evidence includes similarity to: 4 Proteins, and 100% coverage of the annotated genomic feature by RNAseq alignments";
NC_043012.1	Gnomon	exon	12592573	12592745	.	+	.	gene_id "LOC115220594"; db_xref "GeneID:115220594"; gbkey "mRNA"; gene "LOC115220594"; ID ""; gene_name "LOC115220594"; transcript_id "XM_036509887.1"; product "epithelial cell-transforming sequence 2 oncogene-like"; exon_number "25"; model_evidence "Supporting evidence includes similarity to: 4 Proteins, and 100% coverage of the annotated genomic feature by RNAseq alignments";
NC_043012.1	Gnomon	exon	12613474	12614145	.	+	.	gene_id "LOC115220594"; db_xref "GeneID:115220594"; gbkey "mRNA"; gene "LOC115220594"; ID ""; gene_name "LOC115220594"; transcript_id "XM_036509887.1"; product "epithelial cell-transforming sequence 2 oncogene-like"; exon_number "26"; model_evidence "Supporting evidence includes similarity to: 4 Proteins, and 100% coverage of the annotated genomic feature by RNAseq alignments";
NC_043012.1	Gnomon	start_codon	12479694	12479696	.	+	0	gene_id "LOC115220594"; db_xref "GeneID:115220594"; gbkey "CDS"; gene "LOC115220594"; ID ""; gene_name "LOC115220594"; transcript_id "XM_036509887.1"; product "epithelial cell-transforming sequence 2 oncogene-like"; protein_id "XP_036365780.1"; exon_number "3";
NC_043012.1	Gnomon	stop_codon	12613599	12613601	.	+	0	gene_id "LOC115220594"; db_xref "GeneID:115220594"; gbkey "CDS"; gene "LOC115220594"; ID ""; gene_name "LOC115220594"; transcript_id "XM_036509887.1"; product "epithelial cell-transforming sequence 2 oncogene-like"; protein_id "XP_036365780.1"; exon_number "26";
NC_043012.1	Gnomon	gene	13315788	13316936	.	-	.	gene_id "LOC115220595"; db_xref "GeneID:115220595"; gbkey "Gene"; gene "LOC115220595"; gene_biotype "protein_coding"; ID ""; gene_name "LOC115220595";
NC_043012.1	Gnomon	transcript	13315788	13316936	.	-	.	gene_id "LOC115220595"; ID "XM_029790745.2"; gene_name "LOC115220595"; transcript_id "XM_029790745.2";
NC_043012.1	Gnomon	CDS	13315791	13316936	.	-	0	gene_id "LOC115220595"; db_xref "GeneID:115220595"; gbkey "CDS"; gene "LOC115220595"; ID ""; gene_name "LOC115220595"; transcript_id "XM_029790745.2"; product "neuronal acetylcholine receptor subunit alpha-7-like"; protein_id "XP_029646605.2"; exon_number "1";
NC_043012.1	Gnomon	exon	13315788	13316936	.	-	.	gene_id "LOC115220595"; db_xref "GeneID:115220595"; gbkey "mRNA"; gene "LOC115220595"; ID ""; gene_name "LOC115220595"; transcript_id "XM_029790745.2"; product "neuronal acetylcholine receptor subunit alpha-7-like"; exon_number "1"; model_evidence "Supporting evidence includes similarity to: 51 Proteins";
NC_043012.1	Gnomon	start_codon	13316934	13316936	.	-	0	gene_id "LOC115220595"; db_xref "GeneID:115220595"; gbkey "CDS"; gene "LOC115220595"; ID ""; gene_name "LOC115220595"; transcript_id "XM_029790745.2"; product "neuronal acetylcholine receptor subunit alpha-7-like"; protein_id "XP_029646605.2"; exon_number "1";
NC_043012.1	Gnomon	stop_codon	13315788	13315790	.	-	0	gene_id "LOC115220595"; db_xref "GeneID:115220595"; gbkey "CDS"; gene "LOC115220595"; ID ""; gene_name "LOC115220595"; transcript_id "XM_029790745.2"; product "neuronal acetylcholine receptor subunit alpha-7-like"; protein_id "XP_029646605.2"; exon_number "1";
NC_043012.1	Gnomon	gene	13345691	13346866	.	-	.	gene_id "LOC115220596"; db_xref "GeneID:115220596"; gbkey "Gene"; gene "LOC115220596"; gene_biotype "protein_coding"; ID ""; gene_name "LOC115220596";
NC_043012.1	Gnomon	transcript	13345691	13346866	.	-	.	gene_id "LOC115220596"; ID "XM_029790746.2"; gene_name "LOC115220596"; transcript_id "XM_029790746.2";
NC_043012.1	Gnomon	CDS	13345694	13346863	.	-	0	gene_id "LOC115220596"; db_xref "GeneID:115220596"; gbkey "CDS"; gene "LOC115220596"; ID ""; gene_name "LOC115220596"; transcript_id "XM_029790746.2"; product "acetylcholine receptor subunit beta-type unc-29-like"; protein_id "XP_029646606.1"; exon_number "1";
NC_043012.1	Gnomon	exon	13345691	13346866	.	-	.	gene_id "LOC115220596"; db_xref "GeneID:115220596"; gbkey "mRNA"; gene "LOC115220596"; ID ""; gene_name "LOC115220596"; transcript_id "XM_029790746.2"; product "acetylcholine receptor subunit beta-type unc-29-like"; exon_number "1"; model_evidence "Supporting evidence includes similarity to: 2 Proteins, and 84% coverage of the annotated genomic feature by RNAseq alignments";
NC_043012.1	Gnomon	start_codon	13346861	13346863	.	-	0	gene_id "LOC115220596"; db_xref "GeneID:115220596"; gbkey "CDS"; gene "LOC115220596"; ID ""; gene_name "LOC115220596"; transcript_id "XM_029790746.2"; product "acetylcholine receptor subunit beta-type unc-29-like"; protein_id "XP_029646606.1"; exon_number "1";
NC_043012.1	Gnomon	stop_codon	13345691	13345693	.	-	0	gene_id "LOC115220596"; db_xref "GeneID:115220596"; gbkey "CDS"; gene "LOC115220596"; ID ""; gene_name "LOC115220596"; transcript_id "XM_029790746.2"; product "acetylcholine receptor subunit beta-type unc-29-like"; protein_id "XP_029646606.1"; exon_number "1";
NC_043012.1	Gnomon	gene	13358495	13361155	.	-	.	gene_id "LOC115220598"; db_xref "GeneID:115220598"; gbkey "Gene"; gene "LOC115220598"; gene_biotype "protein_coding"; ID ""; gene_name "LOC115220598";
NC_043012.1	Gnomon	transcript	13358495	13361155	.	-	.	gene_id "LOC115220598"; ID "XM_029790747.2"; gene_name "LOC115220598"; transcript_id "XM_029790747.2";
NC_043012.1	Gnomon	CDS	13359445	13360587	.	-	0	gene_id "LOC115220598"; db_xref "GeneID:115220598"; gbkey "CDS"; gene "LOC115220598"; ID ""; gene_name "LOC115220598"; transcript_id "XM_029790747.2"; product "acetylcholine receptor subunit beta-type unc-29-like"; protein_id "XP_029646607.2"; exon_number "1";
NC_043012.1	Gnomon	exon	13358495	13361155	.	-	.	gene_id "LOC115220598"; db_xref "GeneID:115220598"; gbkey "mRNA"; gene "LOC115220598"; ID ""; gene_name "LOC115220598"; transcript_id "XM_029790747.2"; product "acetylcholine receptor subunit beta-type unc-29-like"; exon_number "1"; model_evidence "Supporting evidence includes similarity to: 2 Proteins, and 100% coverage of the annotated genomic feature by RNAseq alignments";
NC_043012.1	Gnomon	start_codon	13360585	13360587	.	-	0	gene_id "LOC115220598"; db_xref "GeneID:115220598"; gbkey "CDS"; gene "LOC115220598"; ID ""; gene_name "LOC115220598"; transcript_id "XM_029790747.2"; product "acetylcholine receptor subunit beta-type unc-29-like"; protein_id "XP_029646607.2"; exon_number "1";
NC_043012.1	Gnomon	stop_codon	13359442	13359444	.	-	0	gene_id "LOC115220598"; db_xref "GeneID:115220598"; gbkey "CDS"; gene "LOC115220598"; ID ""; gene_name "LOC115220598"; transcript_id "XM_029790747.2"; product "acetylcholine receptor subunit beta-type unc-29-like"; protein_id "XP_029646607.2"; exon_number "1";
NC_043012.1	Gnomon	gene	13371392	13372545	.	-	.	gene_id "LOC115220599"; db_xref "GeneID:115220599"; gbkey "Gene"; gene "LOC115220599"; gene_biotype "protein_coding"; ID ""; gene_name "LOC115220599";
NC_043012.1	Gnomon	transcript	13371392	13372545	.	-	.	gene_id "LOC115220599"; ID "XM_029790748.2"; gene_name "LOC115220599"; transcript_id "XM_029790748.2";
NC_043012.1	Gnomon	CDS	13371395	13372543	.	-	0	gene_id "LOC115220599"; db_xref "GeneID:115220599"; gbkey "CDS"; gene "LOC115220599"; ID ""; gene_name "LOC115220599"; transcript_id "XM_029790748.2"; product "acetylcholine receptor subunit gamma-like"; protein_id "XP_029646608.1"; exon_number "1";
NC_043012.1	Gnomon	exon	13371392	13372545	.	-	.	gene_id "LOC115220599"; db_xref "GeneID:115220599"; gbkey "mRNA"; gene "LOC115220599"; ID ""; gene_name "LOC115220599"; transcript_id "XM_029790748.2"; product "acetylcholine receptor subunit gamma-like"; exon_number "1"; model_evidence "Supporting evidence includes similarity to: 2 Proteins, and 86% coverage of the annotated genomic feature by RNAseq alignments";
NC_043012.1	Gnomon	start_codon	13372541	13372543	.	-	0	gene_id "LOC115220599"; db_xref "GeneID:115220599"; gbkey "CDS"; gene "LOC115220599"; ID ""; gene_name "LOC115220599"; transcript_id "XM_029790748.2"; product "acetylcholine receptor subunit gamma-like"; protein_id "XP_029646608.1"; exon_number "1";
NC_043012.1	Gnomon	stop_codon	13371392	13371394	.	-	0	gene_id "LOC115220599"; db_xref "GeneID:115220599"; gbkey "CDS"; gene "LOC115220599"; ID ""; gene_name "LOC115220599"; transcript_id "XM_029790748.2"; product "acetylcholine receptor subunit gamma-like"; protein_id "XP_029646608.1"; exon_number "1";
NC_043012.1	Gnomon	gene	13448212	13459271	.	+	.	gene_id "LOC115220600"; db_xref "GeneID:115220600"; gbkey "Gene"; gene "LOC115220600"; gene_biotype "protein_coding"; ID ""; gene_name "LOC115220600";
NC_043012.1	Gnomon	transcript	13448212	13459271	.	+	.	gene_id "LOC115220600"; ID "XM_036510188.1"; gene_name "LOC115220600"; transcript_id "XM_036510188.1";
NC_043012.1	Gnomon	CDS	13448313	13448325	.	+	0	gene_id "LOC115220600"; db_xref "GeneID:115220600"; gbkey "CDS"; gene "LOC115220600"; ID ""; gene_name "LOC115220600"; transcript_id "XM_036510188.1"; product "neuronal acetylcholine receptor subunit alpha-6-like"; protein_id "XP_036366081.1"; exon_number "1";
NC_043012.1	Gnomon	CDS	13449622	13449696	.	+	2	gene_id "LOC115220600"; db_xref "GeneID:115220600"; gbkey "CDS"; gene "LOC115220600"; ID ""; gene_name "LOC115220600"; transcript_id "XM_036510188.1"; product "neuronal acetylcholine receptor subunit alpha-6-like"; protein_id "XP_036366081.1"; exon_number "2";
NC_043012.1	Gnomon	CDS	13457531	13457940	.	+	2	gene_id "LOC115220600"; db_xref "GeneID:115220600"; gbkey "CDS"; gene "LOC115220600"; ID ""; gene_name "LOC115220600"; transcript_id "XM_036510188.1"; product "neuronal acetylcholine receptor subunit alpha-6-like"; protein_id "XP_036366081.1"; exon_number "3";
NC_043012.1	Gnomon	CDS	13459236	13459268	.	+	0	gene_id "LOC115220600"; db_xref "GeneID:115220600"; gbkey "CDS"; gene "LOC115220600"; ID ""; gene_name "LOC115220600"; transcript_id "XM_036510188.1"; product "neuronal acetylcholine receptor subunit alpha-6-like"; protein_id "XP_036366081.1"; exon_number "4";
NC_043012.1	Gnomon	exon	13448212	13448325	.	+	.	gene_id "LOC115220600"; db_xref "GeneID:115220600"; gbkey "mRNA"; gene "LOC115220600"; ID ""; gene_name "LOC115220600"; transcript_id "XM_036510188.1"; product "neuronal acetylcholine receptor subunit alpha-6-like"; exon_number "1"; model_evidence "Supporting evidence includes similarity to: 69% coverage of the annotated genomic feature by RNAseq alignments";
NC_043012.1	Gnomon	exon	13449622	13449696	.	+	.	gene_id "LOC115220600"; db_xref "GeneID:115220600"; gbkey "mRNA"; gene "LOC115220600"; ID ""; gene_name "LOC115220600"; transcript_id "XM_036510188.1"; product "neuronal acetylcholine receptor subunit alpha-6-like"; exon_number "2"; model_evidence "Supporting evidence includes similarity to: 69% coverage of the annotated genomic feature by RNAseq alignments";
NC_043012.1	Gnomon	exon	13457531	13457940	.	+	.	gene_id "LOC115220600"; db_xref "GeneID:115220600"; gbkey "mRNA"; gene "LOC115220600"; ID ""; gene_name "LOC115220600"; transcript_id "XM_036510188.1"; product "neuronal acetylcholine receptor subunit alpha-6-like"; exon_number "3"; model_evidence "Supporting evidence includes similarity to: 69% coverage of the annotated genomic feature by RNAseq alignments";
NC_043012.1	Gnomon	exon	13459236	13459271	.	+	.	gene_id "LOC115220600"; db_xref "GeneID:115220600"; gbkey "mRNA"; gene "LOC115220600"; ID ""; gene_name "LOC115220600"; transcript_id "XM_036510188.1"; product "neuronal acetylcholine receptor subunit alpha-6-like"; exon_number "4"; model_evidence "Supporting evidence includes similarity to: 69% coverage of the annotated genomic feature by RNAseq alignments";
NC_043012.1	Gnomon	start_codon	13448313	13448315	.	+	0	gene_id "LOC115220600"; db_xref "GeneID:115220600"; gbkey "CDS"; gene "LOC115220600"; ID ""; gene_name "LOC115220600"; transcript_id "XM_036510188.1"; product "neuronal acetylcholine receptor subunit alpha-6-like"; protein_id "XP_036366081.1"; exon_number "1";
NC_043012.1	Gnomon	stop_codon	13459269	13459271	.	+	0	gene_id "LOC115220600"; db_xref "GeneID:115220600"; gbkey "CDS"; gene "LOC115220600"; ID ""; gene_name "LOC115220600"; transcript_id "XM_036510188.1"; product "neuronal acetylcholine receptor subunit alpha-6-like"; protein_id "XP_036366081.1"; exon_number "4";
NC_043012.1	Gnomon	gene	13478262	13485501	.	-	.	gene_id "LOC115220601"; db_xref "GeneID:115220601"; gbkey "Gene"; gene "LOC115220601"; gene_biotype "protein_coding"; ID ""; gene_name "LOC115220601";
NC_043012.1	Gnomon	transcript	13478262	13485501	.	-	.	gene_id "LOC115220601"; ID "XM_029790750.1"; gene_name "LOC115220601"; transcript_id "XM_029790750.1";
NC_043012.1	Gnomon	CDS	13478265	13479489	.	-	1	gene_id "LOC115220601"; db_xref "GeneID:115220601"; gbkey "CDS"; gene "LOC115220601"; ID ""; gene_name "LOC115220601"; transcript_id "XM_029790750.1"; product "neuronal acetylcholine receptor subunit alpha-4-like"; protein_id "XP_029646610.1"; exon_number "2";
NC_043012.1	Gnomon	CDS	13485359	13485501	.	-	0	gene_id "LOC115220601"; db_xref "GeneID:115220601"; gbkey "CDS"; gene "LOC115220601"; ID ""; gene_name "LOC115220601"; transcript_id "XM_029790750.1"; product "neuronal acetylcholine receptor subunit alpha-4-like"; protein_id "XP_029646610.1"; exon_number "1";
NC_043012.1	Gnomon	exon	13478262	13479489	.	-	.	gene_id "LOC115220601"; db_xref "GeneID:115220601"; gbkey "mRNA"; gene "LOC115220601"; ID ""; gene_name "LOC115220601"; transcript_id "XM_029790750.1"; product "neuronal acetylcholine receptor subunit alpha-4-like"; exon_number "2"; model_evidence "Supporting evidence includes similarity to: 1 Protein, and 66% coverage of the annotated genomic feature by RNAseq alignments";
NC_043012.1	Gnomon	exon	13485359	13485501	.	-	.	gene_id "LOC115220601"; db_xref "GeneID:115220601"; gbkey "mRNA"; gene "LOC115220601"; ID ""; gene_name "LOC115220601"; transcript_id "XM_029790750.1"; product "neuronal acetylcholine receptor subunit alpha-4-like"; exon_number "1"; model_evidence "Supporting evidence includes similarity to: 1 Protein, and 66% coverage of the annotated genomic feature by RNAseq alignments";
NC_043012.1	Gnomon	start_codon	13485499	13485501	.	-	0	gene_id "LOC115220601"; db_xref "GeneID:115220601"; gbkey "CDS"; gene "LOC115220601"; ID ""; gene_name "LOC115220601"; transcript_id "XM_029790750.1"; product "neuronal acetylcholine receptor subunit alpha-4-like"; protein_id "XP_029646610.1"; exon_number "1";
NC_043012.1	Gnomon	stop_codon	13478262	13478264	.	-	0	gene_id "LOC115220601"; db_xref "GeneID:115220601"; gbkey "CDS"; gene "LOC115220601"; ID ""; gene_name "LOC115220601"; transcript_id "XM_029790750.1"; product "neuronal acetylcholine receptor subunit alpha-4-like"; protein_id "XP_029646610.1"; exon_number "2";
NC_043012.1	Gnomon	gene	13494586	13495586	.	-	.	gene_id "LOC115220602"; db_xref "GeneID:115220602"; gbkey "Gene"; gene "LOC115220602"; gene_biotype "protein_coding"; ID ""; gene_name "LOC115220602";
NC_043012.1	Gnomon~Covext	transcript	13494586	13495586	.	-	.	gene_id "LOC115220602"; ID "XM_029790751.1"; gene_name "LOC115220602"; transcript_id "Covext~XM_029790751.1";
NC_043012.1	Covext	exon	13494594	13495586	.	-	.	gene_id "LOC115220602"; db_xref "GeneID:115220602"; gbkey "mRNA"; gene "LOC115220602"; ID ""; gene_name "LOC115220602"; transcript_id "Covext~XM_029790751.1"; product "acetylcholine receptor subunit beta-type unc-29-like"; exon_number "1"; model_evidence "Supporting evidence includes similarity to: 22 Proteins";
NC_043012.1	Covext	exon	13494586	13495586	.	-	.	gene_id "LOC115220602"; db_xref "GeneID:115220602"; gbkey "mRNA"; gene "LOC115220602"; ID ""; gene_name "LOC115220602"; transcript_id "Covext~XM_029790751.1"; product "acetylcholine receptor subunit beta-type unc-29-like"; exon_number "1"; model_evidence "Supporting evidence includes similarity to: 22 Proteins"; three_prime_ext "8";
NC_043012.1	Gnomon	transcript	13494594	13495586	.	-	.	gene_id "LOC115220602"; ID "XM_029790751.1"; gene_name "LOC115220602"; transcript_id "XM_029790751.1";
NC_043012.1	Gnomon	CDS	13494597	13495586	.	-	0	gene_id "LOC115220602"; db_xref "GeneID:115220602"; gbkey "CDS"; gene "LOC115220602"; ID ""; gene_name "LOC115220602"; transcript_id "XM_029790751.1"; product "acetylcholine receptor subunit beta-type unc-29-like"; protein_id "XP_029646611.1"; exon_number "1";
NC_043012.1	Gnomon	exon	13494594	13495586	.	-	.	gene_id "LOC115220602"; db_xref "GeneID:115220602"; gbkey "mRNA"; gene "LOC115220602"; ID ""; gene_name "LOC115220602"; transcript_id "XM_029790751.1"; product "acetylcholine receptor subunit beta-type unc-29-like"; exon_number "1"; model_evidence "Supporting evidence includes similarity to: 22 Proteins";
NC_043012.1	Gnomon	start_codon	13495584	13495586	.	-	0	gene_id "LOC115220602"; db_xref "GeneID:115220602"; gbkey "CDS"; gene "LOC115220602"; ID ""; gene_name "LOC115220602"; transcript_id "XM_029790751.1"; product "acetylcholine receptor subunit beta-type unc-29-like"; protein_id "XP_029646611.1"; exon_number "1";
NC_043012.1	Gnomon	stop_codon	13494594	13494596	.	-	0	gene_id "LOC115220602"; db_xref "GeneID:115220602"; gbkey "CDS"; gene "LOC115220602"; ID ""; gene_name "LOC115220602"; transcript_id "XM_029790751.1"; product "acetylcholine receptor subunit beta-type unc-29-like"; protein_id "XP_029646611.1"; exon_number "1";
NC_043012.1	Gnomon	gene	13516449	13534625	.	-	.	gene_id "LOC115220605"; db_xref "GeneID:115220605"; gbkey "Gene"; gene "LOC115220605"; gene_biotype "protein_coding"; ID ""; gene_name "LOC115220605";
NC_043012.1	Gnomon	transcript	13516449	13534625	.	-	.	gene_id "LOC115220605"; ID "XM_036510189.1"; gene_name "LOC115220605"; transcript_id "XM_036510189.1";
NC_043012.1	Gnomon	CDS	13517565	13518304	.	-	2	gene_id "LOC115220605"; db_xref "GeneID:115220605"; gbkey "CDS"; gene "LOC115220605"; ID ""; gene_name "LOC115220605"; transcript_id "XM_036510189.1"; product "acetylcholine receptor subunit delta-like"; protein_id "XP_036366082.1"; exon_number "2";
NC_043012.1	Gnomon	CDS	13534229	13534625	.	-	0	gene_id "LOC115220605"; db_xref "GeneID:115220605"; gbkey "CDS"; gene "LOC115220605"; ID ""; gene_name "LOC115220605"; transcript_id "XM_036510189.1"; product "acetylcholine receptor subunit delta-like"; protein_id "XP_036366082.1"; exon_number "1";
NC_043012.1	Gnomon	exon	13516449	13518304	.	-	.	gene_id "LOC115220605"; db_xref "GeneID:115220605"; gbkey "mRNA"; gene "LOC115220605"; ID ""; gene_name "LOC115220605"; transcript_id "XM_036510189.1"; product "acetylcholine receptor subunit delta-like"; exon_number "2"; model_evidence "Supporting evidence includes similarity to: 94% coverage of the annotated genomic feature by RNAseq alignments, including 6 samples with support for all annotated introns";
NC_043012.1	Gnomon	exon	13534229	13534625	.	-	.	gene_id "LOC115220605"; db_xref "GeneID:115220605"; gbkey "mRNA"; gene "LOC115220605"; ID ""; gene_name "LOC115220605"; transcript_id "XM_036510189.1"; product "acetylcholine receptor subunit delta-like"; exon_number "1"; model_evidence "Supporting evidence includes similarity to: 94% coverage of the annotated genomic feature by RNAseq alignments, including 6 samples with support for all annotated introns";
NC_043012.1	Gnomon	start_codon	13534623	13534625	.	-	0	gene_id "LOC115220605"; db_xref "GeneID:115220605"; gbkey "CDS"; gene "LOC115220605"; ID ""; gene_name "LOC115220605"; transcript_id "XM_036510189.1"; product "acetylcholine receptor subunit delta-like"; protein_id "XP_036366082.1"; exon_number "1";
NC_043012.1	Gnomon	stop_codon	13517562	13517564	.	-	0	gene_id "LOC115220605"; db_xref "GeneID:115220605"; gbkey "CDS"; gene "LOC115220605"; ID ""; gene_name "LOC115220605"; transcript_id "XM_036510189.1"; product "acetylcholine receptor subunit delta-like"; protein_id "XP_036366082.1"; exon_number "2";
NC_043012.1	Gnomon	gene	13542119	13543280	.	-	.	gene_id "LOC115220606"; db_xref "GeneID:115220606"; gbkey "Gene"; gene "LOC115220606"; gene_biotype "protein_coding"; ID ""; gene_name "LOC115220606";
NC_043012.1	Gnomon	transcript	13542119	13543280	.	-	.	gene_id "LOC115220606"; ID "XM_029790754.2"; gene_name "LOC115220606"; transcript_id "XM_029790754.2";
NC_043012.1	Gnomon	CDS	13542122	13543246	.	-	0	gene_id "LOC115220606"; db_xref "GeneID:115220606"; gbkey "CDS"; gene "LOC115220606"; ID ""; gene_name "LOC115220606"; transcript_id "XM_029790754.2"; product "acetylcholine receptor subunit delta-like"; protein_id "XP_029646614.1"; exon_number "1";
NC_043012.1	Gnomon	exon	13542119	13543280	.	-	.	gene_id "LOC115220606"; db_xref "GeneID:115220606"; gbkey "mRNA"; gene "LOC115220606"; ID ""; gene_name "LOC115220606"; transcript_id "XM_029790754.2"; product "acetylcholine receptor subunit delta-like"; exon_number "1"; model_evidence "Supporting evidence includes similarity to: 2 Proteins, and 90% coverage of the annotated genomic feature by RNAseq alignments";
NC_043012.1	Gnomon	start_codon	13543244	13543246	.	-	0	gene_id "LOC115220606"; db_xref "GeneID:115220606"; gbkey "CDS"; gene "LOC115220606"; ID ""; gene_name "LOC115220606"; transcript_id "XM_029790754.2"; product "acetylcholine receptor subunit delta-like"; protein_id "XP_029646614.1"; exon_number "1";
NC_043012.1	Gnomon	stop_codon	13542119	13542121	.	-	0	gene_id "LOC115220606"; db_xref "GeneID:115220606"; gbkey "CDS"; gene "LOC115220606"; ID ""; gene_name "LOC115220606"; transcript_id "XM_029790754.2"; product "acetylcholine receptor subunit delta-like"; protein_id "XP_029646614.1"; exon_number "1";
NC_043012.1	Gnomon	gene	13650161	13656220	.	-	.	gene_id "LOC115220607"; db_xref "GeneID:115220607"; gbkey "Gene"; gene "LOC115220607"; gene_biotype "protein_coding"; ID ""; gene_name "LOC115220607";
NC_043012.1	Gnomon~Covext	transcript	13650161	13656220	.	-	.	gene_id "LOC115220607"; ID "XM_029790755.2"; gene_name "LOC115220607"; transcript_id "Covext~XM_029790755.2";
NC_043012.1	Covext	exon	13650352	13652325	.	-	.	gene_id "LOC115220607"; db_xref "GeneID:115220607"; gbkey "mRNA"; gene "LOC115220607"; ID ""; gene_name "LOC115220607"; transcript_id "Covext~XM_029790755.2"; product "acetylcholine receptor subunit beta-type acr-2-like"; exon_number "2"; model_evidence "Supporting evidence includes similarity to: 3 Proteins, and 100% coverage of the annotated genomic feature by RNAseq alignments, including 11 samples with support for all annotated introns";
NC_043012.1	Covext	exon	13655764	13656220	.	-	.	gene_id "LOC115220607"; db_xref "GeneID:115220607"; gbkey "mRNA"; gene "LOC115220607"; ID ""; gene_name "LOC115220607"; transcript_id "Covext~XM_029790755.2"; product "acetylcholine receptor subunit beta-type acr-2-like"; exon_number "1"; model_evidence "Supporting evidence includes similarity to: 3 Proteins, and 100% coverage of the annotated genomic feature by RNAseq alignments, including 11 samples with support for all annotated introns";
NC_043012.1	Covext	exon	13650161	13652325	.	-	.	gene_id "LOC115220607"; db_xref "GeneID:115220607"; gbkey "mRNA"; gene "LOC115220607"; ID ""; gene_name "LOC115220607"; transcript_id "Covext~XM_029790755.2"; product "acetylcholine receptor subunit beta-type acr-2-like"; exon_number "2"; model_evidence "Supporting evidence includes similarity to: 3 Proteins, and 100% coverage of the annotated genomic feature by RNAseq alignments, including 11 samples with support for all annotated introns"; three_prime_ext "191";
NC_043012.1	Gnomon	transcript	13650352	13656220	.	-	.	gene_id "LOC115220607"; ID "XM_029790755.2"; gene_name "LOC115220607"; transcript_id "XM_029790755.2";
NC_043012.1	Gnomon	CDS	13650529	13651719	.	-	0	gene_id "LOC115220607"; db_xref "GeneID:115220607"; gbkey "CDS"; gene "LOC115220607"; ID ""; gene_name "LOC115220607"; transcript_id "XM_029790755.2"; product "acetylcholine receptor subunit beta-type acr-2-like"; protein_id "XP_029646615.2"; exon_number "2";
NC_043012.1	Gnomon	exon	13650352	13652325	.	-	.	gene_id "LOC115220607"; db_xref "GeneID:115220607"; gbkey "mRNA"; gene "LOC115220607"; ID ""; gene_name "LOC115220607"; transcript_id "XM_029790755.2"; product "acetylcholine receptor subunit beta-type acr-2-like"; exon_number "2"; model_evidence "Supporting evidence includes similarity to: 3 Proteins, and 100% coverage of the annotated genomic feature by RNAseq alignments, including 11 samples with support for all annotated introns";
NC_043012.1	Gnomon	exon	13655764	13656220	.	-	.	gene_id "LOC115220607"; db_xref "GeneID:115220607"; gbkey "mRNA"; gene "LOC115220607"; ID ""; gene_name "LOC115220607"; transcript_id "XM_029790755.2"; product "acetylcholine receptor subunit beta-type acr-2-like"; exon_number "1"; model_evidence "Supporting evidence includes similarity to: 3 Proteins, and 100% coverage of the annotated genomic feature by RNAseq alignments, including 11 samples with support for all annotated introns";
NC_043012.1	Gnomon	start_codon	13651717	13651719	.	-	0	gene_id "LOC115220607"; db_xref "GeneID:115220607"; gbkey "CDS"; gene "LOC115220607"; ID ""; gene_name "LOC115220607"; transcript_id "XM_029790755.2"; product "acetylcholine receptor subunit beta-type acr-2-like"; protein_id "XP_029646615.2"; exon_number "2";
NC_043012.1	Gnomon	stop_codon	13650526	13650528	.	-	0	gene_id "LOC115220607"; db_xref "GeneID:115220607"; gbkey "CDS"; gene "LOC115220607"; ID ""; gene_name "LOC115220607"; transcript_id "XM_029790755.2"; product "acetylcholine receptor subunit beta-type acr-2-like"; protein_id "XP_029646615.2"; exon_number "2";
NC_043012.1	Gnomon	gene	13677055	13678666	.	-	.	gene_id "LOC115220608"; db_xref "GeneID:115220608"; gbkey "Gene"; gene "LOC115220608"; gene_biotype "protein_coding"; ID ""; gene_name "LOC115220608";
NC_043012.1	Gnomon	transcript	13677055	13678666	.	-	.	gene_id "LOC115220608"; ID "XM_029790756.2"; gene_name "LOC115220608"; transcript_id "XM_029790756.2";
NC_043012.1	Gnomon	CDS	13677381	13678580	.	-	0	gene_id "LOC115220608"; db_xref "GeneID:115220608"; gbkey "CDS"; gene "LOC115220608"; ID ""; gene_name "LOC115220608"; transcript_id "XM_029790756.2"; product "acetylcholine receptor subunit beta-type acr-2-like"; protein_id "XP_029646616.2"; exon_number "1";
NC_043012.1	Gnomon	exon	13677055	13678666	.	-	.	gene_id "LOC115220608"; db_xref "GeneID:115220608"; gbkey "mRNA"; gene "LOC115220608"; ID ""; gene_name "LOC115220608"; transcript_id "XM_029790756.2"; product "acetylcholine receptor subunit beta-type acr-2-like"; exon_number "1"; model_evidence "Supporting evidence includes similarity to: 3 Proteins, and 100% coverage of the annotated genomic feature by RNAseq alignments";
NC_043012.1	Gnomon	start_codon	13678578	13678580	.	-	0	gene_id "LOC115220608"; db_xref "GeneID:115220608"; gbkey "CDS"; gene "LOC115220608"; ID ""; gene_name "LOC115220608"; transcript_id "XM_029790756.2"; product "acetylcholine receptor subunit beta-type acr-2-like"; protein_id "XP_029646616.2"; exon_number "1";
NC_043012.1	Gnomon	stop_codon	13677378	13677380	.	-	0	gene_id "LOC115220608"; db_xref "GeneID:115220608"; gbkey "CDS"; gene "LOC115220608"; ID ""; gene_name "LOC115220608"; transcript_id "XM_029790756.2"; product "acetylcholine receptor subunit beta-type acr-2-like"; protein_id "XP_029646616.2"; exon_number "1";
NC_043012.1	Gnomon	gene	13683878	13685893	.	-	.	gene_id "LOC115220609"; db_xref "GeneID:115220609"; gbkey "Gene"; gene "LOC115220609"; gene_biotype "protein_coding"; ID ""; gene_name "LOC115220609";
NC_043012.1	Gnomon	transcript	13683878	13685893	.	-	.	gene_id "LOC115220609"; ID "XM_029790757.2"; gene_name "LOC115220609"; transcript_id "XM_029790757.2";
NC_043012.1	Gnomon	CDS	13684065	13685294	.	-	0	gene_id "LOC115220609"; db_xref "GeneID:115220609"; gbkey "CDS"; gene "LOC115220609"; ID ""; gene_name "LOC115220609"; transcript_id "XM_029790757.2"; product "acetylcholine receptor subunit beta-type acr-2-like"; protein_id "XP_029646617.2"; exon_number "1";
NC_043012.1	Gnomon	exon	13683878	13685893	.	-	.	gene_id "LOC115220609"; db_xref "GeneID:115220609"; gbkey "mRNA"; gene "LOC115220609"; ID ""; gene_name "LOC115220609"; transcript_id "XM_029790757.2"; product "acetylcholine receptor subunit beta-type acr-2-like"; exon_number "1"; model_evidence "Supporting evidence includes similarity to: 5 Proteins, and 100% coverage of the annotated genomic feature by RNAseq alignments";
NC_043012.1	Gnomon	start_codon	13685292	13685294	.	-	0	gene_id "LOC115220609"; db_xref "GeneID:115220609"; gbkey "CDS"; gene "LOC115220609"; ID ""; gene_name "LOC115220609"; transcript_id "XM_029790757.2"; product "acetylcholine receptor subunit beta-type acr-2-like"; protein_id "XP_029646617.2"; exon_number "1";
NC_043012.1	Gnomon	stop_codon	13684062	13684064	.	-	0	gene_id "LOC115220609"; db_xref "GeneID:115220609"; gbkey "CDS"; gene "LOC115220609"; ID ""; gene_name "LOC115220609"; transcript_id "XM_029790757.2"; product "acetylcholine receptor subunit beta-type acr-2-like"; protein_id "XP_029646617.2"; exon_number "1";
NC_043012.1	Gnomon	gene	13763403	13764622	.	-	.	gene_id "LOC115220610"; db_xref "GeneID:115220610"; gbkey "Gene"; gene "LOC115220610"; gene_biotype "protein_coding"; ID ""; gene_name "LOC115220610";
NC_043012.1	Gnomon	transcript	13763403	13764622	.	-	.	gene_id "LOC115220610"; ID "XM_029790758.2"; gene_name "LOC115220610"; transcript_id "XM_029790758.2";
NC_043012.1	Gnomon	CDS	13763406	13764602	.	-	0	gene_id "LOC115220610"; db_xref "GeneID:115220610"; gbkey "CDS"; gene "LOC115220610"; ID ""; gene_name "LOC115220610"; transcript_id "XM_029790758.2"; product "acetylcholine receptor subunit alpha-like 2"; protein_id "XP_029646618.2"; exon_number "1";
NC_043012.1	Gnomon	exon	13763403	13764622	.	-	.	gene_id "LOC115220610"; db_xref "GeneID:115220610"; gbkey "mRNA"; gene "LOC115220610"; ID ""; gene_name "LOC115220610"; transcript_id "XM_029790758.2"; product "acetylcholine receptor subunit alpha-like 2"; exon_number "1"; model_evidence "Supporting evidence includes similarity to: 14 Proteins, and 73% coverage of the annotated genomic feature by RNAseq alignments";
NC_043012.1	Gnomon	start_codon	13764600	13764602	.	-	0	gene_id "LOC115220610"; db_xref "GeneID:115220610"; gbkey "CDS"; gene "LOC115220610"; ID ""; gene_name "LOC115220610"; transcript_id "XM_029790758.2"; product "acetylcholine receptor subunit alpha-like 2"; protein_id "XP_029646618.2"; exon_number "1";
NC_043012.1	Gnomon	stop_codon	13763403	13763405	.	-	0	gene_id "LOC115220610"; db_xref "GeneID:115220610"; gbkey "CDS"; gene "LOC115220610"; ID ""; gene_name "LOC115220610"; transcript_id "XM_029790758.2"; product "acetylcholine receptor subunit alpha-like 2"; protein_id "XP_029646618.2"; exon_number "1";
NC_043012.1	Gnomon	gene	13796967	13798344	.	-	.	gene_id "LOC115220611"; db_xref "GeneID:115220611"; gbkey "Gene"; gene "LOC115220611"; gene_biotype "protein_coding"; ID ""; gene_name "LOC115220611";
NC_043012.1	Gnomon	transcript	13796967	13798344	.	-	.	gene_id "LOC115220611"; ID "XM_029790759.2"; gene_name "LOC115220611"; transcript_id "XM_029790759.2";
NC_043012.1	Gnomon	CDS	13797138	13798325	.	-	0	gene_id "LOC115220611"; db_xref "GeneID:115220611"; gbkey "CDS"; gene "LOC115220611"; ID ""; gene_name "LOC115220611"; transcript_id "XM_029790759.2"; product "acetylcholine receptor subunit alpha-like 2"; protein_id "XP_029646619.2"; exon_number "1";
NC_043012.1	Gnomon	exon	13796967	13798344	.	-	.	gene_id "LOC115220611"; db_xref "GeneID:115220611"; gbkey "mRNA"; gene "LOC115220611"; ID ""; gene_name "LOC115220611"; transcript_id "XM_029790759.2"; product "acetylcholine receptor subunit alpha-like 2"; exon_number "1"; model_evidence "Supporting evidence includes similarity to: 3 Proteins, and 100% coverage of the annotated genomic feature by RNAseq alignments";
NC_043012.1	Gnomon	start_codon	13798323	13798325	.	-	0	gene_id "LOC115220611"; db_xref "GeneID:115220611"; gbkey "CDS"; gene "LOC115220611"; ID ""; gene_name "LOC115220611"; transcript_id "XM_029790759.2"; product "acetylcholine receptor subunit alpha-like 2"; protein_id "XP_029646619.2"; exon_number "1";
NC_043012.1	Gnomon	stop_codon	13797135	13797137	.	-	0	gene_id "LOC115220611"; db_xref "GeneID:115220611"; gbkey "CDS"; gene "LOC115220611"; ID ""; gene_name "LOC115220611"; transcript_id "XM_029790759.2"; product "acetylcholine receptor subunit alpha-like 2"; protein_id "XP_029646619.2"; exon_number "1";
NC_043012.1	Gnomon	gene	13814729	13846618	.	-	.	gene_id "LOC115220613"; db_xref "GeneID:115220613"; gbkey "Gene"; gene "LOC115220613"; gene_biotype "protein_coding"; ID ""; gene_name "LOC115220613";
NC_043012.1	Gnomon	transcript	13814729	13846618	.	-	.	gene_id "LOC115220613"; ID "XM_029790760.2"; gene_name "LOC115220613"; transcript_id "XM_029790760.2";
NC_043012.1	Gnomon	CDS	13814732	13815239	.	-	1	gene_id "LOC115220613"; db_xref "GeneID:115220613"; gbkey "CDS"; gene "LOC115220613"; ID ""; gene_name "LOC115220613"; transcript_id "XM_029790760.2"; product "uncharacterized protein LOC115220613"; protein_id "XP_029646620.2"; exon_number "5";
NC_043012.1	Gnomon	CDS	13815455	13815903	.	-	0	gene_id "LOC115220613"; db_xref "GeneID:115220613"; gbkey "CDS"; gene "LOC115220613"; ID ""; gene_name "LOC115220613"; transcript_id "XM_029790760.2"; product "uncharacterized protein LOC115220613"; protein_id "XP_029646620.2"; exon_number "4";
NC_043012.1	Gnomon	CDS	13833254	13834331	.	-	1	gene_id "LOC115220613"; db_xref "GeneID:115220613"; gbkey "CDS"; gene "LOC115220613"; ID ""; gene_name "LOC115220613"; transcript_id "XM_029790760.2"; product "uncharacterized protein LOC115220613"; protein_id "XP_029646620.2"; exon_number "3";
NC_043012.1	Gnomon	CDS	13835457	13835521	.	-	0	gene_id "LOC115220613"; db_xref "GeneID:115220613"; gbkey "CDS"; gene "LOC115220613"; ID ""; gene_name "LOC115220613"; transcript_id "XM_029790760.2"; product "uncharacterized protein LOC115220613"; protein_id "XP_029646620.2"; exon_number "2";
NC_043012.1	Gnomon	CDS	13845536	13846618	.	-	0	gene_id "LOC115220613"; db_xref "GeneID:115220613"; gbkey "CDS"; gene "LOC115220613"; ID ""; gene_name "LOC115220613"; transcript_id "XM_029790760.2"; product "uncharacterized protein LOC115220613"; protein_id "XP_029646620.2"; exon_number "1";
NC_043012.1	Gnomon	exon	13814729	13815239	.	-	.	gene_id "LOC115220613"; db_xref "GeneID:115220613"; gbkey "mRNA"; gene "LOC115220613"; ID ""; gene_name "LOC115220613"; transcript_id "XM_029790760.2"; product "uncharacterized LOC115220613"; exon_number "5"; model_evidence "Supporting evidence includes similarity to: 1 Protein, and 24% coverage of the annotated genomic feature by RNAseq alignments";
NC_043012.1	Gnomon	exon	13815455	13815903	.	-	.	gene_id "LOC115220613"; db_xref "GeneID:115220613"; gbkey "mRNA"; gene "LOC115220613"; ID ""; gene_name "LOC115220613"; transcript_id "XM_029790760.2"; product "uncharacterized LOC115220613"; exon_number "4"; model_evidence "Supporting evidence includes similarity to: 1 Protein, and 24% coverage of the annotated genomic feature by RNAseq alignments";
NC_043012.1	Gnomon	exon	13833254	13834331	.	-	.	gene_id "LOC115220613"; db_xref "GeneID:115220613"; gbkey "mRNA"; gene "LOC115220613"; ID ""; gene_name "LOC115220613"; transcript_id "XM_029790760.2"; product "uncharacterized LOC115220613"; exon_number "3"; model_evidence "Supporting evidence includes similarity to: 1 Protein, and 24% coverage of the annotated genomic feature by RNAseq alignments";
NC_043012.1	Gnomon	exon	13835457	13835521	.	-	.	gene_id "LOC115220613"; db_xref "GeneID:115220613"; gbkey "mRNA"; gene "LOC115220613"; ID ""; gene_name "LOC115220613"; transcript_id "XM_029790760.2"; product "uncharacterized LOC115220613"; exon_number "2"; model_evidence "Supporting evidence includes similarity to: 1 Protein, and 24% coverage of the annotated genomic feature by RNAseq alignments";
NC_043012.1	Gnomon	exon	13845536	13846618	.	-	.	gene_id "LOC115220613"; db_xref "GeneID:115220613"; gbkey "mRNA"; gene "LOC115220613"; ID ""; gene_name "LOC115220613"; transcript_id "XM_029790760.2"; product "uncharacterized LOC115220613"; exon_number "1"; model_evidence "Supporting evidence includes similarity to: 1 Protein, and 24% coverage of the annotated genomic feature by RNAseq alignments";
NC_043012.1	Gnomon	start_codon	13846616	13846618	.	-	0	gene_id "LOC115220613"; db_xref "GeneID:115220613"; gbkey "CDS"; gene "LOC115220613"; ID ""; gene_name "LOC115220613"; transcript_id "XM_029790760.2"; product "uncharacterized protein LOC115220613"; protein_id "XP_029646620.2"; exon_number "1";
NC_043012.1	Gnomon	stop_codon	13814729	13814731	.	-	0	gene_id "LOC115220613"; db_xref "GeneID:115220613"; gbkey "CDS"; gene "LOC115220613"; ID ""; gene_name "LOC115220613"; transcript_id "XM_029790760.2"; product "uncharacterized protein LOC115220613"; protein_id "XP_029646620.2"; exon_number "5";
NC_043012.1	Gnomon	gene	14633333	14647990	.	+	.	gene_id "LOC115220614"; db_xref "GeneID:115220614"; gbkey "Gene"; gene "LOC115220614"; gene_biotype "protein_coding"; ID ""; gene_name "LOC115220614";
NC_043012.1	Gnomon~Covext	transcript	14633333	14647990	.	+	.	gene_id "LOC115220614"; ID "XM_036510190.1"; gene_name "LOC115220614"; transcript_id "Covext~XM_036510190.1";
NC_043012.1	Covext	exon	14633333	14633515	.	+	.	gene_id "LOC115220614"; db_xref "GeneID:115220614"; gbkey "mRNA"; gene "LOC115220614"; ID ""; gene_name "LOC115220614"; transcript_id "Covext~XM_036510190.1"; product "protocadherin Fat 1"; exon_number "1"; model_evidence "Supporting evidence includes similarity to: 44 Proteins";
NC_043012.1	Covext	exon	14634635	14634874	.	+	.	gene_id "LOC115220614"; db_xref "GeneID:115220614"; gbkey "mRNA"; gene "LOC115220614"; ID ""; gene_name "LOC115220614"; transcript_id "Covext~XM_036510190.1"; product "protocadherin Fat 1"; exon_number "2"; model_evidence "Supporting evidence includes similarity to: 44 Proteins";
NC_043012.1	Covext	exon	14638429	14638602	.	+	.	gene_id "LOC115220614"; db_xref "GeneID:115220614"; gbkey "mRNA"; gene "LOC115220614"; ID ""; gene_name "LOC115220614"; transcript_id "Covext~XM_036510190.1"; product "protocadherin Fat 1"; exon_number "3"; model_evidence "Supporting evidence includes similarity to: 44 Proteins";
NC_043012.1	Covext	exon	14640576	14640849	.	+	.	gene_id "LOC115220614"; db_xref "GeneID:115220614"; gbkey "mRNA"; gene "LOC115220614"; ID ""; gene_name "LOC115220614"; transcript_id "Covext~XM_036510190.1"; product "protocadherin Fat 1"; exon_number "4"; model_evidence "Supporting evidence includes similarity to: 44 Proteins";
NC_043012.1	Covext	exon	14645404	14645700	.	+	.	gene_id "LOC115220614"; db_xref "GeneID:115220614"; gbkey "mRNA"; gene "LOC115220614"; ID ""; gene_name "LOC115220614"; transcript_id "Covext~XM_036510190.1"; product "protocadherin Fat 1"; exon_number "5"; model_evidence "Supporting evidence includes similarity to: 44 Proteins";
NC_043012.1	Covext	exon	14647108	14647616	.	+	.	gene_id "LOC115220614"; db_xref "GeneID:115220614"; gbkey "mRNA"; gene "LOC115220614"; ID ""; gene_name "LOC115220614"; transcript_id "Covext~XM_036510190.1"; product "protocadherin Fat 1"; exon_number "6"; model_evidence "Supporting evidence includes similarity to: 44 Proteins";
NC_043012.1	Covext	exon	14647108	14647990	.	+	.	gene_id "LOC115220614"; db_xref "GeneID:115220614"; gbkey "mRNA"; gene "LOC115220614"; ID ""; gene_name "LOC115220614"; transcript_id "Covext~XM_036510190.1"; product "protocadherin Fat 1"; exon_number "6"; model_evidence "Supporting evidence includes similarity to: 44 Proteins"; three_prime_ext "374";
NC_043012.1	Gnomon	transcript	14633333	14647616	.	+	.	gene_id "LOC115220614"; ID "XM_036510190.1"; gene_name "LOC115220614"; transcript_id "XM_036510190.1";
NC_043012.1	Gnomon	CDS	14633333	14633515	.	+	0	gene_id "LOC115220614"; db_xref "GeneID:115220614"; gbkey "CDS"; gene "LOC115220614"; ID ""; gene_name "LOC115220614"; transcript_id "XM_036510190.1"; product "protocadherin Fat 1"; protein_id "XP_036366083.1"; exon_number "1";
NC_043012.1	Gnomon	CDS	14634635	14634874	.	+	0	gene_id "LOC115220614"; db_xref "GeneID:115220614"; gbkey "CDS"; gene "LOC115220614"; ID ""; gene_name "LOC115220614"; transcript_id "XM_036510190.1"; product "protocadherin Fat 1"; protein_id "XP_036366083.1"; exon_number "2";
NC_043012.1	Gnomon	CDS	14638429	14638602	.	+	0	gene_id "LOC115220614"; db_xref "GeneID:115220614"; gbkey "CDS"; gene "LOC115220614"; ID ""; gene_name "LOC115220614"; transcript_id "XM_036510190.1"; product "protocadherin Fat 1"; protein_id "XP_036366083.1"; exon_number "3";
NC_043012.1	Gnomon	CDS	14640576	14640849	.	+	0	gene_id "LOC115220614"; db_xref "GeneID:115220614"; gbkey "CDS"; gene "LOC115220614"; ID ""; gene_name "LOC115220614"; transcript_id "XM_036510190.1"; product "protocadherin Fat 1"; protein_id "XP_036366083.1"; exon_number "4";
NC_043012.1	Gnomon	CDS	14645404	14645700	.	+	2	gene_id "LOC115220614"; db_xref "GeneID:115220614"; gbkey "CDS"; gene "LOC115220614"; ID ""; gene_name "LOC115220614"; transcript_id "XM_036510190.1"; product "protocadherin Fat 1"; protein_id "XP_036366083.1"; exon_number "5";
NC_043012.1	Gnomon	CDS	14647108	14647613	.	+	2	gene_id "LOC115220614"; db_xref "GeneID:115220614"; gbkey "CDS"; gene "LOC115220614"; ID ""; gene_name "LOC115220614"; transcript_id "XM_036510190.1"; product "protocadherin Fat 1"; protein_id "XP_036366083.1"; exon_number "6";
NC_043012.1	Gnomon	exon	14633333	14633515	.	+	.	gene_id "LOC115220614"; db_xref "GeneID:115220614"; gbkey "mRNA"; gene "LOC115220614"; ID ""; gene_name "LOC115220614"; transcript_id "XM_036510190.1"; product "protocadherin Fat 1"; exon_number "1"; model_evidence "Supporting evidence includes similarity to: 44 Proteins";
NC_043012.1	Gnomon	exon	14634635	14634874	.	+	.	gene_id "LOC115220614"; db_xref "GeneID:115220614"; gbkey "mRNA"; gene "LOC115220614"; ID ""; gene_name "LOC115220614"; transcript_id "XM_036510190.1"; product "protocadherin Fat 1"; exon_number "2"; model_evidence "Supporting evidence includes similarity to: 44 Proteins";
NC_043012.1	Gnomon	exon	14638429	14638602	.	+	.	gene_id "LOC115220614"; db_xref "GeneID:115220614"; gbkey "mRNA"; gene "LOC115220614"; ID ""; gene_name "LOC115220614"; transcript_id "XM_036510190.1"; product "protocadherin Fat 1"; exon_number "3"; model_evidence "Supporting evidence includes similarity to: 44 Proteins";
NC_043012.1	Gnomon	exon	14640576	14640849	.	+	.	gene_id "LOC115220614"; db_xref "GeneID:115220614"; gbkey "mRNA"; gene "LOC115220614"; ID ""; gene_name "LOC115220614"; transcript_id "XM_036510190.1"; product "protocadherin Fat 1"; exon_number "4"; model_evidence "Supporting evidence includes similarity to: 44 Proteins";
NC_043012.1	Gnomon	exon	14645404	14645700	.	+	.	gene_id "LOC115220614"; db_xref "GeneID:115220614"; gbkey "mRNA"; gene "LOC115220614"; ID ""; gene_name "LOC115220614"; transcript_id "XM_036510190.1"; product "protocadherin Fat 1"; exon_number "5"; model_evidence "Supporting evidence includes similarity to: 44 Proteins";
NC_043012.1	Gnomon	exon	14647108	14647616	.	+	.	gene_id "LOC115220614"; db_xref "GeneID:115220614"; gbkey "mRNA"; gene "LOC115220614"; ID ""; gene_name "LOC115220614"; transcript_id "XM_036510190.1"; product "protocadherin Fat 1"; exon_number "6"; model_evidence "Supporting evidence includes similarity to: 44 Proteins";
NC_043012.1	Gnomon	start_codon	14633333	14633335	.	+	0	gene_id "LOC115220614"; db_xref "GeneID:115220614"; gbkey "CDS"; gene "LOC115220614"; ID ""; gene_name "LOC115220614"; transcript_id "XM_036510190.1"; product "protocadherin Fat 1"; protein_id "XP_036366083.1"; exon_number "1";
NC_043012.1	Gnomon	stop_codon	14647614	14647616	.	+	0	gene_id "LOC115220614"; db_xref "GeneID:115220614"; gbkey "CDS"; gene "LOC115220614"; ID ""; gene_name "LOC115220614"; transcript_id "XM_036510190.1"; product "protocadherin Fat 1"; protein_id "XP_036366083.1"; exon_number "6";
NC_043012.1	Gnomon	gene	15409089	15444390	.	+	.	gene_id "LOC115220615"; db_xref "GeneID:115220615"; gbkey "Gene"; gene "LOC115220615"; gene_biotype "protein_coding"; ID ""; gene_name "LOC115220615";
NC_043012.1	Gnomon	transcript	15409089	15444390	.	+	.	gene_id "LOC115220615"; ID "XM_029790762.2"; gene_name "LOC115220615"; transcript_id "XM_029790762.2";
NC_043012.1	Gnomon	CDS	15409166	15409593	.	+	0	gene_id "LOC115220615"; db_xref "GeneID:115220615"; gbkey "CDS"; gene "LOC115220615"; ID ""; gene_name "LOC115220615"; transcript_id "XM_029790762.2"; product "polypeptide N-acetylgalactosaminyltransferase 13-like"; protein_id "XP_029646622.2"; exon_number "1";
NC_043012.1	Gnomon	CDS	15410840	15411009	.	+	1	gene_id "LOC115220615"; db_xref "GeneID:115220615"; gbkey "CDS"; gene "LOC115220615"; ID ""; gene_name "LOC115220615"; transcript_id "XM_029790762.2"; product "polypeptide N-acetylgalactosaminyltransferase 13-like"; protein_id "XP_029646622.2"; exon_number "2";
NC_043012.1	Gnomon	CDS	15414198	15414375	.	+	2	gene_id "LOC115220615"; db_xref "GeneID:115220615"; gbkey "CDS"; gene "LOC115220615"; ID ""; gene_name "LOC115220615"; transcript_id "XM_029790762.2"; product "polypeptide N-acetylgalactosaminyltransferase 13-like"; protein_id "XP_029646622.2"; exon_number "3";
NC_043012.1	Gnomon	CDS	15415049	15415252	.	+	1	gene_id "LOC115220615"; db_xref "GeneID:115220615"; gbkey "CDS"; gene "LOC115220615"; ID ""; gene_name "LOC115220615"; transcript_id "XM_029790762.2"; product "polypeptide N-acetylgalactosaminyltransferase 13-like"; protein_id "XP_029646622.2"; exon_number "4";
NC_043012.1	Gnomon	CDS	15420103	15420220	.	+	1	gene_id "LOC115220615"; db_xref "GeneID:115220615"; gbkey "CDS"; gene "LOC115220615"; ID ""; gene_name "LOC115220615"; transcript_id "XM_029790762.2"; product "polypeptide N-acetylgalactosaminyltransferase 13-like"; protein_id "XP_029646622.2"; exon_number "5";
NC_043012.1	Gnomon	CDS	15420929	15421114	.	+	0	gene_id "LOC115220615"; db_xref "GeneID:115220615"; gbkey "CDS"; gene "LOC115220615"; ID ""; gene_name "LOC115220615"; transcript_id "XM_029790762.2"; product "polypeptide N-acetylgalactosaminyltransferase 13-like"; protein_id "XP_029646622.2"; exon_number "6";
NC_043012.1	Gnomon	CDS	15422418	15422552	.	+	0	gene_id "LOC115220615"; db_xref "GeneID:115220615"; gbkey "CDS"; gene "LOC115220615"; ID ""; gene_name "LOC115220615"; transcript_id "XM_029790762.2"; product "polypeptide N-acetylgalactosaminyltransferase 13-like"; protein_id "XP_029646622.2"; exon_number "7";
NC_043012.1	Gnomon	CDS	15427172	15427276	.	+	0	gene_id "LOC115220615"; db_xref "GeneID:115220615"; gbkey "CDS"; gene "LOC115220615"; ID ""; gene_name "LOC115220615"; transcript_id "XM_029790762.2"; product "polypeptide N-acetylgalactosaminyltransferase 13-like"; protein_id "XP_029646622.2"; exon_number "8";
NC_043012.1	Gnomon	CDS	15432970	15433104	.	+	0	gene_id "LOC115220615"; db_xref "GeneID:115220615"; gbkey "CDS"; gene "LOC115220615"; ID ""; gene_name "LOC115220615"; transcript_id "XM_029790762.2"; product "polypeptide N-acetylgalactosaminyltransferase 13-like"; protein_id "XP_029646622.2"; exon_number "9";
NC_043012.1	Gnomon	CDS	15438627	15438756	.	+	0	gene_id "LOC115220615"; db_xref "GeneID:115220615"; gbkey "CDS"; gene "LOC115220615"; ID ""; gene_name "LOC115220615"; transcript_id "XM_029790762.2"; product "polypeptide N-acetylgalactosaminyltransferase 13-like"; protein_id "XP_029646622.2"; exon_number "10";
NC_043012.1	Gnomon	CDS	15443747	15443757	.	+	2	gene_id "LOC115220615"; db_xref "GeneID:115220615"; gbkey "CDS"; gene "LOC115220615"; ID ""; gene_name "LOC115220615"; transcript_id "XM_029790762.2"; product "polypeptide N-acetylgalactosaminyltransferase 13-like"; protein_id "XP_029646622.2"; exon_number "11";
NC_043012.1	Gnomon	exon	15409089	15409593	.	+	.	gene_id "LOC115220615"; db_xref "GeneID:115220615"; gbkey "mRNA"; gene "LOC115220615"; ID ""; gene_name "LOC115220615"; transcript_id "XM_029790762.2"; product "polypeptide N-acetylgalactosaminyltransferase 13-like"; exon_number "1"; model_evidence "Supporting evidence includes similarity to: 3 Proteins, and 100% coverage of the annotated genomic feature by RNAseq alignments";
NC_043012.1	Gnomon	exon	15410840	15411009	.	+	.	gene_id "LOC115220615"; db_xref "GeneID:115220615"; gbkey "mRNA"; gene "LOC115220615"; ID ""; gene_name "LOC115220615"; transcript_id "XM_029790762.2"; product "polypeptide N-acetylgalactosaminyltransferase 13-like"; exon_number "2"; model_evidence "Supporting evidence includes similarity to: 3 Proteins, and 100% coverage of the annotated genomic feature by RNAseq alignments";
NC_043012.1	Gnomon	exon	15414198	15414375	.	+	.	gene_id "LOC115220615"; db_xref "GeneID:115220615"; gbkey "mRNA"; gene "LOC115220615"; ID ""; gene_name "LOC115220615"; transcript_id "XM_029790762.2"; product "polypeptide N-acetylgalactosaminyltransferase 13-like"; exon_number "3"; model_evidence "Supporting evidence includes similarity to: 3 Proteins, and 100% coverage of the annotated genomic feature by RNAseq alignments";
NC_043012.1	Gnomon	exon	15415049	15415252	.	+	.	gene_id "LOC115220615"; db_xref "GeneID:115220615"; gbkey "mRNA"; gene "LOC115220615"; ID ""; gene_name "LOC115220615"; transcript_id "XM_029790762.2"; product "polypeptide N-acetylgalactosaminyltransferase 13-like"; exon_number "4"; model_evidence "Supporting evidence includes similarity to: 3 Proteins, and 100% coverage of the annotated genomic feature by RNAseq alignments";
NC_043012.1	Gnomon	exon	15420103	15420220	.	+	.	gene_id "LOC115220615"; db_xref "GeneID:115220615"; gbkey "mRNA"; gene "LOC115220615"; ID ""; gene_name "LOC115220615"; transcript_id "XM_029790762.2"; product "polypeptide N-acetylgalactosaminyltransferase 13-like"; exon_number "5"; model_evidence "Supporting evidence includes similarity to: 3 Proteins, and 100% coverage of the annotated genomic feature by RNAseq alignments";
NC_043012.1	Gnomon	exon	15420929	15421114	.	+	.	gene_id "LOC115220615"; db_xref "GeneID:115220615"; gbkey "mRNA"; gene "LOC115220615"; ID ""; gene_name "LOC115220615"; transcript_id "XM_029790762.2"; product "polypeptide N-acetylgalactosaminyltransferase 13-like"; exon_number "6"; model_evidence "Supporting evidence includes similarity to: 3 Proteins, and 100% coverage of the annotated genomic feature by RNAseq alignments";
NC_043012.1	Gnomon	exon	15422418	15422552	.	+	.	gene_id "LOC115220615"; db_xref "GeneID:115220615"; gbkey "mRNA"; gene "LOC115220615"; ID ""; gene_name "LOC115220615"; transcript_id "XM_029790762.2"; product "polypeptide N-acetylgalactosaminyltransferase 13-like"; exon_number "7"; model_evidence "Supporting evidence includes similarity to: 3 Proteins, and 100% coverage of the annotated genomic feature by RNAseq alignments";
NC_043012.1	Gnomon	exon	15427172	15427276	.	+	.	gene_id "LOC115220615"; db_xref "GeneID:115220615"; gbkey "mRNA"; gene "LOC115220615"; ID ""; gene_name "LOC115220615"; transcript_id "XM_029790762.2"; product "polypeptide N-acetylgalactosaminyltransferase 13-like"; exon_number "8"; model_evidence "Supporting evidence includes similarity to: 3 Proteins, and 100% coverage of the annotated genomic feature by RNAseq alignments";
NC_043012.1	Gnomon	exon	15432970	15433104	.	+	.	gene_id "LOC115220615"; db_xref "GeneID:115220615"; gbkey "mRNA"; gene "LOC115220615"; ID ""; gene_name "LOC115220615"; transcript_id "XM_029790762.2"; product "polypeptide N-acetylgalactosaminyltransferase 13-like"; exon_number "9"; model_evidence "Supporting evidence includes similarity to: 3 Proteins, and 100% coverage of the annotated genomic feature by RNAseq alignments";
NC_043012.1	Gnomon	exon	15438627	15438756	.	+	.	gene_id "LOC115220615"; db_xref "GeneID:115220615"; gbkey "mRNA"; gene "LOC115220615"; ID ""; gene_name "LOC115220615"; transcript_id "XM_029790762.2"; product "polypeptide N-acetylgalactosaminyltransferase 13-like"; exon_number "10"; model_evidence "Supporting evidence includes similarity to: 3 Proteins, and 100% coverage of the annotated genomic feature by RNAseq alignments";
NC_043012.1	Gnomon	exon	15443747	15444390	.	+	.	gene_id "LOC115220615"; db_xref "GeneID:115220615"; gbkey "mRNA"; gene "LOC115220615"; ID ""; gene_name "LOC115220615"; transcript_id "XM_029790762.2"; product "polypeptide N-acetylgalactosaminyltransferase 13-like"; exon_number "11"; model_evidence "Supporting evidence includes similarity to: 3 Proteins, and 100% coverage of the annotated genomic feature by RNAseq alignments";
NC_043012.1	Gnomon	start_codon	15409166	15409168	.	+	0	gene_id "LOC115220615"; db_xref "GeneID:115220615"; gbkey "CDS"; gene "LOC115220615"; ID ""; gene_name "LOC115220615"; transcript_id "XM_029790762.2"; product "polypeptide N-acetylgalactosaminyltransferase 13-like"; protein_id "XP_029646622.2"; exon_number "1";
NC_043012.1	Gnomon	stop_codon	15443758	15443760	.	+	0	gene_id "LOC115220615"; db_xref "GeneID:115220615"; gbkey "CDS"; gene "LOC115220615"; ID ""; gene_name "LOC115220615"; transcript_id "XM_029790762.2"; product "polypeptide N-acetylgalactosaminyltransferase 13-like"; protein_id "XP_029646622.2"; exon_number "11";
NC_043012.1	Gnomon	gene	21712898	21930033	.	+	.	gene_id "LOC115220616"; db_xref "GeneID:115220616"; gbkey "Gene"; gene "LOC115220616"; gene_biotype "protein_coding"; ID ""; gene_name "LOC115220616";
NC_043012.1	Gnomon~FLAMseq	transcript	21712898	21930033	.	+	.	gene_id "LOC115220616"; ID "XM_036509936.1"; gene_name "LOC115220616"; transcript_id "FLAMseq_ext~XM_036509936.1"; three_prime_ext "26";
NC_043012.1	Gnomon~FLAMseq	exon	21712898	21713264	.	+	.	gene_id "LOC115220616"; db_xref "GeneID:115220616"; gbkey "mRNA"; gene "LOC115220616"; ID ""; gene_name "LOC115220616"; transcript_id "FLAMseq_ext~XM_036509936.1"; product "uncharacterized LOC115220616"; exon_number "1"; model_evidence "Supporting evidence includes similarity to: 2 Proteins, and 100% coverage of the annotated genomic feature by RNAseq alignments, including 40 samples with support for all annotated introns"; note ""; exception "unclassified transcription discrepancy";
NC_043012.1	Gnomon~FLAMseq	exon	21796236	21796304	.	+	.	gene_id "LOC115220616"; db_xref "GeneID:115220616"; gbkey "mRNA"; gene "LOC115220616"; ID ""; gene_name "LOC115220616"; transcript_id "FLAMseq_ext~XM_036509936.1"; product "uncharacterized LOC115220616"; exon_number "2"; model_evidence "Supporting evidence includes similarity to: 2 Proteins, and 100% coverage of the annotated genomic feature by RNAseq alignments, including 40 samples with support for all annotated introns"; note ""; exception "unclassified transcription discrepancy";
NC_043012.1	Gnomon~FLAMseq	exon	21837727	21837773	.	+	.	gene_id "LOC115220616"; db_xref "GeneID:115220616"; gbkey "mRNA"; gene "LOC115220616"; ID ""; gene_name "LOC115220616"; transcript_id "FLAMseq_ext~XM_036509936.1"; product "uncharacterized LOC115220616"; exon_number "3"; model_evidence "Supporting evidence includes similarity to: 2 Proteins, and 100% coverage of the annotated genomic feature by RNAseq alignments, including 40 samples with support for all annotated introns"; note ""; exception "unclassified transcription discrepancy";
NC_043012.1	Gnomon~FLAMseq	exon	21857540	21857608	.	+	.	gene_id "LOC115220616"; db_xref "GeneID:115220616"; gbkey "mRNA"; gene "LOC115220616"; ID ""; gene_name "LOC115220616"; transcript_id "FLAMseq_ext~XM_036509936.1"; product "uncharacterized LOC115220616"; exon_number "4"; model_evidence "Supporting evidence includes similarity to: 2 Proteins, and 100% coverage of the annotated genomic feature by RNAseq alignments, including 40 samples with support for all annotated introns"; note ""; exception "unclassified transcription discrepancy";
NC_043012.1	Gnomon~FLAMseq	exon	21873021	21873066	.	+	.	gene_id "LOC115220616"; db_xref "GeneID:115220616"; gbkey "mRNA"; gene "LOC115220616"; ID ""; gene_name "LOC115220616"; transcript_id "FLAMseq_ext~XM_036509936.1"; product "uncharacterized LOC115220616"; exon_number "5"; model_evidence "Supporting evidence includes similarity to: 2 Proteins, and 100% coverage of the annotated genomic feature by RNAseq alignments, including 40 samples with support for all annotated introns"; note ""; exception "unclassified transcription discrepancy";
NC_043012.1	Gnomon~FLAMseq	exon	21877574	21877619	.	+	.	gene_id "LOC115220616"; db_xref "GeneID:115220616"; gbkey "mRNA"; gene "LOC115220616"; ID ""; gene_name "LOC115220616"; transcript_id "FLAMseq_ext~XM_036509936.1"; product "uncharacterized LOC115220616"; exon_number "6"; model_evidence "Supporting evidence includes similarity to: 2 Proteins, and 100% coverage of the annotated genomic feature by RNAseq alignments, including 40 samples with support for all annotated introns"; note ""; exception "unclassified transcription discrepancy";
NC_043012.1	Gnomon~FLAMseq	exon	21878159	21878688	.	+	.	gene_id "LOC115220616"; db_xref "GeneID:115220616"; gbkey "mRNA"; gene "LOC115220616"; ID ""; gene_name "LOC115220616"; transcript_id "FLAMseq_ext~XM_036509936.1"; product "uncharacterized LOC115220616"; exon_number "7"; model_evidence "Supporting evidence includes similarity to: 2 Proteins, and 100% coverage of the annotated genomic feature by RNAseq alignments, including 40 samples with support for all annotated introns"; note ""; exception "unclassified transcription discrepancy";
NC_043012.1	Gnomon~FLAMseq	exon	21904626	21907071	.	+	.	gene_id "LOC115220616"; db_xref "GeneID:115220616"; gbkey "mRNA"; gene "LOC115220616"; ID ""; gene_name "LOC115220616"; transcript_id "FLAMseq_ext~XM_036509936.1"; product "uncharacterized LOC115220616"; exon_number "8"; model_evidence "Supporting evidence includes similarity to: 2 Proteins, and 100% coverage of the annotated genomic feature by RNAseq alignments, including 40 samples with support for all annotated introns"; note ""; exception "unclassified transcription discrepancy";
NC_043012.1	Gnomon~FLAMseq	exon	21907074	21907481	.	+	.	gene_id "LOC115220616"; db_xref "GeneID:115220616"; gbkey "mRNA"; gene "LOC115220616"; ID ""; gene_name "LOC115220616"; transcript_id "FLAMseq_ext~XM_036509936.1"; product "uncharacterized LOC115220616"; exon_number "9"; model_evidence "Supporting evidence includes similarity to: 2 Proteins, and 100% coverage of the annotated genomic feature by RNAseq alignments, including 40 samples with support for all annotated introns"; note ""; exception "unclassified transcription discrepancy";
NC_043012.1	Gnomon~FLAMseq	exon	21911220	21911669	.	+	.	gene_id "LOC115220616"; db_xref "GeneID:115220616"; gbkey "mRNA"; gene "LOC115220616"; ID ""; gene_name "LOC115220616"; transcript_id "FLAMseq_ext~XM_036509936.1"; product "uncharacterized LOC115220616"; exon_number "10"; model_evidence "Supporting evidence includes similarity to: 2 Proteins, and 100% coverage of the annotated genomic feature by RNAseq alignments, including 40 samples with support for all annotated introns"; note ""; exception "unclassified transcription discrepancy";
NC_043012.1	Gnomon~FLAMseq	exon	21912538	21912650	.	+	.	gene_id "LOC115220616"; db_xref "GeneID:115220616"; gbkey "mRNA"; gene "LOC115220616"; ID ""; gene_name "LOC115220616"; transcript_id "FLAMseq_ext~XM_036509936.1"; product "uncharacterized LOC115220616"; exon_number "11"; model_evidence "Supporting evidence includes similarity to: 2 Proteins, and 100% coverage of the annotated genomic feature by RNAseq alignments, including 40 samples with support for all annotated introns"; note ""; exception "unclassified transcription discrepancy";
NC_043012.1	Gnomon~FLAMseq	exon	21917293	21917441	.	+	.	gene_id "LOC115220616"; db_xref "GeneID:115220616"; gbkey "mRNA"; gene "LOC115220616"; ID ""; gene_name "LOC115220616"; transcript_id "FLAMseq_ext~XM_036509936.1"; product "uncharacterized LOC115220616"; exon_number "12"; model_evidence "Supporting evidence includes similarity to: 2 Proteins, and 100% coverage of the annotated genomic feature by RNAseq alignments, including 40 samples with support for all annotated introns"; note ""; exception "unclassified transcription discrepancy";
NC_043012.1	Gnomon~FLAMseq	exon	21919968	21920062	.	+	.	gene_id "LOC115220616"; db_xref "GeneID:115220616"; gbkey "mRNA"; gene "LOC115220616"; ID ""; gene_name "LOC115220616"; transcript_id "FLAMseq_ext~XM_036509936.1"; product "uncharacterized LOC115220616"; exon_number "13"; model_evidence "Supporting evidence includes similarity to: 2 Proteins, and 100% coverage of the annotated genomic feature by RNAseq alignments, including 40 samples with support for all annotated introns"; note ""; exception "unclassified transcription discrepancy";
NC_043012.1	Gnomon~FLAMseq	exon	21924845	21924947	.	+	.	gene_id "LOC115220616"; db_xref "GeneID:115220616"; gbkey "mRNA"; gene "LOC115220616"; ID ""; gene_name "LOC115220616"; transcript_id "FLAMseq_ext~XM_036509936.1"; product "uncharacterized LOC115220616"; exon_number "14"; model_evidence "Supporting evidence includes similarity to: 2 Proteins, and 100% coverage of the annotated genomic feature by RNAseq alignments, including 40 samples with support for all annotated introns"; note ""; exception "unclassified transcription discrepancy";
NC_043012.1	Gnomon~FLAMseq	exon	21926843	21930007	.	+	.	gene_id "LOC115220616"; db_xref "GeneID:115220616"; gbkey "mRNA"; gene "LOC115220616"; ID ""; gene_name "LOC115220616"; transcript_id "FLAMseq_ext~XM_036509936.1"; product "uncharacterized LOC115220616"; exon_number "15"; model_evidence "Supporting evidence includes similarity to: 2 Proteins, and 100% coverage of the annotated genomic feature by RNAseq alignments, including 40 samples with support for all annotated introns"; note ""; exception "unclassified transcription discrepancy";
NC_043012.1	Gnomon~FLAMseq	exon	21926843	21930033	.	+	.	gene_id "LOC115220616"; db_xref "GeneID:115220616"; gbkey "mRNA"; gene "LOC115220616"; ID ""; gene_name "LOC115220616"; transcript_id "FLAMseq_ext~XM_036509936.1"; product ""; exon_number "15"; model_evidence "Supporting evidence includes similarity to: 2 Proteins, and 100% coverage of the annotated genomic feature by RNAseq alignments"; note ""; exception "unclassified transcription discrepancy"; three_prime_ext "26";
NC_043012.1	Gnomon	transcript	21712898	21930007	.	+	.	gene_id "LOC115220616"; ID "XM_036509936.1"; gene_name "LOC115220616"; transcript_id "XM_036509936.1";
NC_043012.1	Gnomon	CDS	21873032	21873066	.	+	0	gene_id "LOC115220616"; db_xref "GeneID:115220616"; gbkey "CDS"; gene "LOC115220616"; ID ""; gene_name "LOC115220616"; transcript_id "XM_036509936.1"; product "LOW QUALITY PROTEIN: uncharacterized protein LOC115220616"; protein_id "XP_036365829.1"; exon_number "5"; note ""; exception "unclassified translation discrepancy";
NC_043012.1	Gnomon	CDS	21877574	21877619	.	+	1	gene_id "LOC115220616"; db_xref "GeneID:115220616"; gbkey "CDS"; gene "LOC115220616"; ID ""; gene_name "LOC115220616"; transcript_id "XM_036509936.1"; product "LOW QUALITY PROTEIN: uncharacterized protein LOC115220616"; protein_id "XP_036365829.1"; exon_number "6"; note ""; exception "unclassified translation discrepancy";
NC_043012.1	Gnomon	CDS	21878159	21878688	.	+	0	gene_id "LOC115220616"; db_xref "GeneID:115220616"; gbkey "CDS"; gene "LOC115220616"; ID ""; gene_name "LOC115220616"; transcript_id "XM_036509936.1"; product "LOW QUALITY PROTEIN: uncharacterized protein LOC115220616"; protein_id "XP_036365829.1"; exon_number "7"; note ""; exception "unclassified translation discrepancy";
NC_043012.1	Gnomon	CDS	21904626	21907071	.	+	1	gene_id "LOC115220616"; db_xref "GeneID:115220616"; gbkey "CDS"; gene "LOC115220616"; ID ""; gene_name "LOC115220616"; transcript_id "XM_036509936.1"; product "LOW QUALITY PROTEIN: uncharacterized protein LOC115220616"; protein_id "XP_036365829.1"; exon_number "8"; note ""; exception "unclassified translation discrepancy";
NC_043012.1	Gnomon	CDS	21907074	21907481	.	+	0	gene_id "LOC115220616"; db_xref "GeneID:115220616"; gbkey "CDS"; gene "LOC115220616"; ID ""; gene_name "LOC115220616"; transcript_id "XM_036509936.1"; product "LOW QUALITY PROTEIN: uncharacterized protein LOC115220616"; protein_id "XP_036365829.1"; exon_number "9"; note ""; exception "unclassified translation discrepancy";
NC_043012.1	Gnomon	CDS	21911220	21911669	.	+	0	gene_id "LOC115220616"; db_xref "GeneID:115220616"; gbkey "CDS"; gene "LOC115220616"; ID ""; gene_name "LOC115220616"; transcript_id "XM_036509936.1"; product "LOW QUALITY PROTEIN: uncharacterized protein LOC115220616"; protein_id "XP_036365829.1"; exon_number "10"; note ""; exception "unclassified translation discrepancy";
NC_043012.1	Gnomon	CDS	21912538	21912650	.	+	0	gene_id "LOC115220616"; db_xref "GeneID:115220616"; gbkey "CDS"; gene "LOC115220616"; ID ""; gene_name "LOC115220616"; transcript_id "XM_036509936.1"; product "LOW QUALITY PROTEIN: uncharacterized protein LOC115220616"; protein_id "XP_036365829.1"; exon_number "11"; note ""; exception "unclassified translation discrepancy";
NC_043012.1	Gnomon	CDS	21917293	21917441	.	+	1	gene_id "LOC115220616"; db_xref "GeneID:115220616"; gbkey "CDS"; gene "LOC115220616"; ID ""; gene_name "LOC115220616"; transcript_id "XM_036509936.1"; product "LOW QUALITY PROTEIN: uncharacterized protein LOC115220616"; protein_id "XP_036365829.1"; exon_number "12"; note ""; exception "unclassified translation discrepancy";
NC_043012.1	Gnomon	CDS	21919968	21920062	.	+	2	gene_id "LOC115220616"; db_xref "GeneID:115220616"; gbkey "CDS"; gene "LOC115220616"; ID ""; gene_name "LOC115220616"; transcript_id "XM_036509936.1"; product "LOW QUALITY PROTEIN: uncharacterized protein LOC115220616"; protein_id "XP_036365829.1"; exon_number "13"; note ""; exception "unclassified translation discrepancy";
NC_043012.1	Gnomon	CDS	21924845	21924947	.	+	0	gene_id "LOC115220616"; db_xref "GeneID:115220616"; gbkey "CDS"; gene "LOC115220616"; ID ""; gene_name "LOC115220616"; transcript_id "XM_036509936.1"; product "LOW QUALITY PROTEIN: uncharacterized protein LOC115220616"; protein_id "XP_036365829.1"; exon_number "14"; note ""; exception "unclassified translation discrepancy";
NC_043012.1	Gnomon	CDS	21926843	21929058	.	+	2	gene_id "LOC115220616"; db_xref "GeneID:115220616"; gbkey "CDS"; gene "LOC115220616"; ID ""; gene_name "LOC115220616"; transcript_id "XM_036509936.1"; product "LOW QUALITY PROTEIN: uncharacterized protein LOC115220616"; protein_id "XP_036365829.1"; exon_number "15"; note ""; exception "unclassified translation discrepancy";
NC_043012.1	Gnomon	exon	21712898	21713264	.	+	.	gene_id "LOC115220616"; db_xref "GeneID:115220616"; gbkey "mRNA"; gene "LOC115220616"; ID ""; gene_name "LOC115220616"; transcript_id "XM_036509936.1"; product "uncharacterized LOC115220616"; exon_number "1"; model_evidence "Supporting evidence includes similarity to: 2 Proteins, and 100% coverage of the annotated genomic feature by RNAseq alignments, including 40 samples with support for all annotated introns"; note ""; exception "unclassified transcription discrepancy";
NC_043012.1	Gnomon	exon	21796236	21796304	.	+	.	gene_id "LOC115220616"; db_xref "GeneID:115220616"; gbkey "mRNA"; gene "LOC115220616"; ID ""; gene_name "LOC115220616"; transcript_id "XM_036509936.1"; product "uncharacterized LOC115220616"; exon_number "2"; model_evidence "Supporting evidence includes similarity to: 2 Proteins, and 100% coverage of the annotated genomic feature by RNAseq alignments, including 40 samples with support for all annotated introns"; note ""; exception "unclassified transcription discrepancy";
NC_043012.1	Gnomon	exon	21837727	21837773	.	+	.	gene_id "LOC115220616"; db_xref "GeneID:115220616"; gbkey "mRNA"; gene "LOC115220616"; ID ""; gene_name "LOC115220616"; transcript_id "XM_036509936.1"; product "uncharacterized LOC115220616"; exon_number "3"; model_evidence "Supporting evidence includes similarity to: 2 Proteins, and 100% coverage of the annotated genomic feature by RNAseq alignments, including 40 samples with support for all annotated introns"; note ""; exception "unclassified transcription discrepancy";
NC_043012.1	Gnomon	exon	21857540	21857608	.	+	.	gene_id "LOC115220616"; db_xref "GeneID:115220616"; gbkey "mRNA"; gene "LOC115220616"; ID ""; gene_name "LOC115220616"; transcript_id "XM_036509936.1"; product "uncharacterized LOC115220616"; exon_number "4"; model_evidence "Supporting evidence includes similarity to: 2 Proteins, and 100% coverage of the annotated genomic feature by RNAseq alignments, including 40 samples with support for all annotated introns"; note ""; exception "unclassified transcription discrepancy";
NC_043012.1	Gnomon	exon	21873021	21873066	.	+	.	gene_id "LOC115220616"; db_xref "GeneID:115220616"; gbkey "mRNA"; gene "LOC115220616"; ID ""; gene_name "LOC115220616"; transcript_id "XM_036509936.1"; product "uncharacterized LOC115220616"; exon_number "5"; model_evidence "Supporting evidence includes similarity to: 2 Proteins, and 100% coverage of the annotated genomic feature by RNAseq alignments, including 40 samples with support for all annotated introns"; note ""; exception "unclassified transcription discrepancy";
NC_043012.1	Gnomon	exon	21877574	21877619	.	+	.	gene_id "LOC115220616"; db_xref "GeneID:115220616"; gbkey "mRNA"; gene "LOC115220616"; ID ""; gene_name "LOC115220616"; transcript_id "XM_036509936.1"; product "uncharacterized LOC115220616"; exon_number "6"; model_evidence "Supporting evidence includes similarity to: 2 Proteins, and 100% coverage of the annotated genomic feature by RNAseq alignments, including 40 samples with support for all annotated introns"; note ""; exception "unclassified transcription discrepancy";
NC_043012.1	Gnomon	exon	21878159	21878688	.	+	.	gene_id "LOC115220616"; db_xref "GeneID:115220616"; gbkey "mRNA"; gene "LOC115220616"; ID ""; gene_name "LOC115220616"; transcript_id "XM_036509936.1"; product "uncharacterized LOC115220616"; exon_number "7"; model_evidence "Supporting evidence includes similarity to: 2 Proteins, and 100% coverage of the annotated genomic feature by RNAseq alignments, including 40 samples with support for all annotated introns"; note ""; exception "unclassified transcription discrepancy";
NC_043012.1	Gnomon	exon	21904626	21907071	.	+	.	gene_id "LOC115220616"; db_xref "GeneID:115220616"; gbkey "mRNA"; gene "LOC115220616"; ID ""; gene_name "LOC115220616"; transcript_id "XM_036509936.1"; product "uncharacterized LOC115220616"; exon_number "8"; model_evidence "Supporting evidence includes similarity to: 2 Proteins, and 100% coverage of the annotated genomic feature by RNAseq alignments, including 40 samples with support for all annotated introns"; note ""; exception "unclassified transcription discrepancy";
NC_043012.1	Gnomon	exon	21907074	21907481	.	+	.	gene_id "LOC115220616"; db_xref "GeneID:115220616"; gbkey "mRNA"; gene "LOC115220616"; ID ""; gene_name "LOC115220616"; transcript_id "XM_036509936.1"; product "uncharacterized LOC115220616"; exon_number "9"; model_evidence "Supporting evidence includes similarity to: 2 Proteins, and 100% coverage of the annotated genomic feature by RNAseq alignments, including 40 samples with support for all annotated introns"; note ""; exception "unclassified transcription discrepancy";
NC_043012.1	Gnomon	exon	21911220	21911669	.	+	.	gene_id "LOC115220616"; db_xref "GeneID:115220616"; gbkey "mRNA"; gene "LOC115220616"; ID ""; gene_name "LOC115220616"; transcript_id "XM_036509936.1"; product "uncharacterized LOC115220616"; exon_number "10"; model_evidence "Supporting evidence includes similarity to: 2 Proteins, and 100% coverage of the annotated genomic feature by RNAseq alignments, including 40 samples with support for all annotated introns"; note ""; exception "unclassified transcription discrepancy";
NC_043012.1	Gnomon	exon	21912538	21912650	.	+	.	gene_id "LOC115220616"; db_xref "GeneID:115220616"; gbkey "mRNA"; gene "LOC115220616"; ID ""; gene_name "LOC115220616"; transcript_id "XM_036509936.1"; product "uncharacterized LOC115220616"; exon_number "11"; model_evidence "Supporting evidence includes similarity to: 2 Proteins, and 100% coverage of the annotated genomic feature by RNAseq alignments, including 40 samples with support for all annotated introns"; note ""; exception "unclassified transcription discrepancy";
NC_043012.1	Gnomon	exon	21917293	21917441	.	+	.	gene_id "LOC115220616"; db_xref "GeneID:115220616"; gbkey "mRNA"; gene "LOC115220616"; ID ""; gene_name "LOC115220616"; transcript_id "XM_036509936.1"; product "uncharacterized LOC115220616"; exon_number "12"; model_evidence "Supporting evidence includes similarity to: 2 Proteins, and 100% coverage of the annotated genomic feature by RNAseq alignments, including 40 samples with support for all annotated introns"; note ""; exception "unclassified transcription discrepancy";
NC_043012.1	Gnomon	exon	21919968	21920062	.	+	.	gene_id "LOC115220616"; db_xref "GeneID:115220616"; gbkey "mRNA"; gene "LOC115220616"; ID ""; gene_name "LOC115220616"; transcript_id "XM_036509936.1"; product "uncharacterized LOC115220616"; exon_number "13"; model_evidence "Supporting evidence includes similarity to: 2 Proteins, and 100% coverage of the annotated genomic feature by RNAseq alignments, including 40 samples with support for all annotated introns"; note ""; exception "unclassified transcription discrepancy";
NC_043012.1	Gnomon	exon	21924845	21924947	.	+	.	gene_id "LOC115220616"; db_xref "GeneID:115220616"; gbkey "mRNA"; gene "LOC115220616"; ID ""; gene_name "LOC115220616"; transcript_id "XM_036509936.1"; product "uncharacterized LOC115220616"; exon_number "14"; model_evidence "Supporting evidence includes similarity to: 2 Proteins, and 100% coverage of the annotated genomic feature by RNAseq alignments, including 40 samples with support for all annotated introns"; note ""; exception "unclassified transcription discrepancy";
NC_043012.1	Gnomon	exon	21926843	21930007	.	+	.	gene_id "LOC115220616"; db_xref "GeneID:115220616"; gbkey "mRNA"; gene "LOC115220616"; ID ""; gene_name "LOC115220616"; transcript_id "XM_036509936.1"; product "uncharacterized LOC115220616"; exon_number "15"; model_evidence "Supporting evidence includes similarity to: 2 Proteins, and 100% coverage of the annotated genomic feature by RNAseq alignments, including 40 samples with support for all annotated introns"; note ""; exception "unclassified transcription discrepancy";
NC_043012.1	Gnomon	start_codon	21873032	21873034	.	+	0	gene_id "LOC115220616"; db_xref "GeneID:115220616"; gbkey "CDS"; gene "LOC115220616"; ID ""; gene_name "LOC115220616"; transcript_id "XM_036509936.1"; product "LOW QUALITY PROTEIN: uncharacterized protein LOC115220616"; protein_id "XP_036365829.1"; exon_number "5"; note ""; exception "unclassified translation discrepancy";
NC_043012.1	Gnomon	stop_codon	21929059	21929061	.	+	0	gene_id "LOC115220616"; db_xref "GeneID:115220616"; gbkey "CDS"; gene "LOC115220616"; ID ""; gene_name "LOC115220616"; transcript_id "XM_036509936.1"; product "LOW QUALITY PROTEIN: uncharacterized protein LOC115220616"; protein_id "XP_036365829.1"; exon_number "15"; note ""; exception "unclassified translation discrepancy";
NC_043012.1	Gnomon	gene	21566227	21581593	.	+	.	gene_id "LOC115220618"; db_xref "GeneID:115220618"; gbkey "Gene"; gene "LOC115220618"; gene_biotype "protein_coding"; ID ""; gene_name "LOC115220618";
NC_043012.1	Gnomon	transcript	21566227	21581593	.	+	.	gene_id "LOC115220618"; ID "XM_029790765.2"; gene_name "LOC115220618"; transcript_id "XM_029790765.2";
NC_043012.1	Gnomon	CDS	21566304	21566411	.	+	0	gene_id "LOC115220618"; db_xref "GeneID:115220618"; gbkey "CDS"; gene "LOC115220618"; ID ""; gene_name "LOC115220618"; transcript_id "XM_029790765.2"; product "5-methylcytosine rRNA methyltransferase NSUN4"; protein_id "XP_029646625.1"; exon_number "1";
NC_043012.1	Gnomon	CDS	21569896	21570454	.	+	0	gene_id "LOC115220618"; db_xref "GeneID:115220618"; gbkey "CDS"; gene "LOC115220618"; ID ""; gene_name "LOC115220618"; transcript_id "XM_029790765.2"; product "5-methylcytosine rRNA methyltransferase NSUN4"; protein_id "XP_029646625.1"; exon_number "2";
NC_043012.1	Gnomon	CDS	21572382	21572513	.	+	2	gene_id "LOC115220618"; db_xref "GeneID:115220618"; gbkey "CDS"; gene "LOC115220618"; ID ""; gene_name "LOC115220618"; transcript_id "XM_029790765.2"; product "5-methylcytosine rRNA methyltransferase NSUN4"; protein_id "XP_029646625.1"; exon_number "3";
NC_043012.1	Gnomon	CDS	21575053	21575201	.	+	2	gene_id "LOC115220618"; db_xref "GeneID:115220618"; gbkey "CDS"; gene "LOC115220618"; ID ""; gene_name "LOC115220618"; transcript_id "XM_029790765.2"; product "5-methylcytosine rRNA methyltransferase NSUN4"; protein_id "XP_029646625.1"; exon_number "4";
NC_043012.1	Gnomon	CDS	21576396	21576520	.	+	0	gene_id "LOC115220618"; db_xref "GeneID:115220618"; gbkey "CDS"; gene "LOC115220618"; ID ""; gene_name "LOC115220618"; transcript_id "XM_029790765.2"; product "5-methylcytosine rRNA methyltransferase NSUN4"; protein_id "XP_029646625.1"; exon_number "5";
NC_043012.1	Gnomon	CDS	21581288	21581561	.	+	1	gene_id "LOC115220618"; db_xref "GeneID:115220618"; gbkey "CDS"; gene "LOC115220618"; ID ""; gene_name "LOC115220618"; transcript_id "XM_029790765.2"; product "5-methylcytosine rRNA methyltransferase NSUN4"; protein_id "XP_029646625.1"; exon_number "6";
NC_043012.1	Gnomon	exon	21566227	21566411	.	+	.	gene_id "LOC115220618"; db_xref "GeneID:115220618"; gbkey "mRNA"; gene "LOC115220618"; ID ""; gene_name "LOC115220618"; transcript_id "XM_029790765.2"; product "5-methylcytosine rRNA methyltransferase NSUN4"; exon_number "1"; model_evidence "Supporting evidence includes similarity to: 9 Proteins, and 100% coverage of the annotated genomic feature by RNAseq alignments, including 40 samples with support for all annotated introns";
NC_043012.1	Gnomon	exon	21569896	21570454	.	+	.	gene_id "LOC115220618"; db_xref "GeneID:115220618"; gbkey "mRNA"; gene "LOC115220618"; ID ""; gene_name "LOC115220618"; transcript_id "XM_029790765.2"; product "5-methylcytosine rRNA methyltransferase NSUN4"; exon_number "2"; model_evidence "Supporting evidence includes similarity to: 9 Proteins, and 100% coverage of the annotated genomic feature by RNAseq alignments, including 40 samples with support for all annotated introns";
NC_043012.1	Gnomon	exon	21572382	21572513	.	+	.	gene_id "LOC115220618"; db_xref "GeneID:115220618"; gbkey "mRNA"; gene "LOC115220618"; ID ""; gene_name "LOC115220618"; transcript_id "XM_029790765.2"; product "5-methylcytosine rRNA methyltransferase NSUN4"; exon_number "3"; model_evidence "Supporting evidence includes similarity to: 9 Proteins, and 100% coverage of the annotated genomic feature by RNAseq alignments, including 40 samples with support for all annotated introns";
NC_043012.1	Gnomon	exon	21575053	21575201	.	+	.	gene_id "LOC115220618"; db_xref "GeneID:115220618"; gbkey "mRNA"; gene "LOC115220618"; ID ""; gene_name "LOC115220618"; transcript_id "XM_029790765.2"; product "5-methylcytosine rRNA methyltransferase NSUN4"; exon_number "4"; model_evidence "Supporting evidence includes similarity to: 9 Proteins, and 100% coverage of the annotated genomic feature by RNAseq alignments, including 40 samples with support for all annotated introns";
NC_043012.1	Gnomon	exon	21576396	21576520	.	+	.	gene_id "LOC115220618"; db_xref "GeneID:115220618"; gbkey "mRNA"; gene "LOC115220618"; ID ""; gene_name "LOC115220618"; transcript_id "XM_029790765.2"; product "5-methylcytosine rRNA methyltransferase NSUN4"; exon_number "5"; model_evidence "Supporting evidence includes similarity to: 9 Proteins, and 100% coverage of the annotated genomic feature by RNAseq alignments, including 40 samples with support for all annotated introns";
NC_043012.1	Gnomon	exon	21581288	21581593	.	+	.	gene_id "LOC115220618"; db_xref "GeneID:115220618"; gbkey "mRNA"; gene "LOC115220618"; ID ""; gene_name "LOC115220618"; transcript_id "XM_029790765.2"; product "5-methylcytosine rRNA methyltransferase NSUN4"; exon_number "6"; model_evidence "Supporting evidence includes similarity to: 9 Proteins, and 100% coverage of the annotated genomic feature by RNAseq alignments, including 40 samples with support for all annotated introns";
NC_043012.1	Gnomon	start_codon	21566304	21566306	.	+	0	gene_id "LOC115220618"; db_xref "GeneID:115220618"; gbkey "CDS"; gene "LOC115220618"; ID ""; gene_name "LOC115220618"; transcript_id "XM_029790765.2"; product "5-methylcytosine rRNA methyltransferase NSUN4"; protein_id "XP_029646625.1"; exon_number "1";
NC_043012.1	Gnomon	stop_codon	21581562	21581564	.	+	0	gene_id "LOC115220618"; db_xref "GeneID:115220618"; gbkey "CDS"; gene "LOC115220618"; ID ""; gene_name "LOC115220618"; transcript_id "XM_029790765.2"; product "5-methylcytosine rRNA methyltransferase NSUN4"; protein_id "XP_029646625.1"; exon_number "6";
NC_043012.1	Gnomon	gene	21654993	21705297	.	+	.	gene_id "LOC115220620"; db_xref "GeneID:115220620"; gbkey "Gene"; gene "LOC115220620"; gene_biotype "protein_coding"; ID ""; gene_name "LOC115220620";
NC_043012.1	Gnomon~FLAMseq	transcript	21654993	21705297	.	+	.	gene_id "LOC115220620"; ID "XM_029790766.2"; gene_name "LOC115220620"; transcript_id "FLAMseq_ext~XM_029790766.2"; three_prime_ext "48973";
NC_043012.1	Gnomon~FLAMseq	exon	21654993	21656324	.	+	.	gene_id "LOC115220620"; db_xref "GeneID:115220620"; gbkey "mRNA"; gene "LOC115220620"; ID ""; gene_name "LOC115220620"; transcript_id "FLAMseq_ext~XM_029790766.2"; product "solute carrier family 25 member 45-like"; exon_number "1"; model_evidence "Supporting evidence includes similarity to: 9 Proteins, and 100% coverage of the annotated genomic feature by RNAseq alignments";
NC_043012.1	Gnomon~FLAMseq	exon	21654993	21705297	.	+	.	gene_id "LOC115220620"; db_xref "GeneID:115220620"; gbkey "mRNA"; gene "LOC115220620"; ID ""; gene_name "LOC115220620"; transcript_id "FLAMseq_ext~XM_029790766.2"; product ""; exon_number "1"; model_evidence "Supporting evidence includes similarity to: 9 Proteins"; three_prime_ext "48973";
NC_043012.1	Gnomon	transcript	21654993	21656324	.	+	.	gene_id "LOC115220620"; ID "XM_029790766.2"; gene_name "LOC115220620"; transcript_id "XM_029790766.2";
NC_043012.1	Gnomon	CDS	21655157	21656074	.	+	0	gene_id "LOC115220620"; db_xref "GeneID:115220620"; gbkey "CDS"; gene "LOC115220620"; ID ""; gene_name "LOC115220620"; transcript_id "XM_029790766.2"; product "solute carrier family 25 member 45-like"; protein_id "XP_029646626.1"; exon_number "1";
NC_043012.1	Gnomon	exon	21654993	21656324	.	+	.	gene_id "LOC115220620"; db_xref "GeneID:115220620"; gbkey "mRNA"; gene "LOC115220620"; ID ""; gene_name "LOC115220620"; transcript_id "XM_029790766.2"; product "solute carrier family 25 member 45-like"; exon_number "1"; model_evidence "Supporting evidence includes similarity to: 9 Proteins, and 100% coverage of the annotated genomic feature by RNAseq alignments";
NC_043012.1	Gnomon	start_codon	21655157	21655159	.	+	0	gene_id "LOC115220620"; db_xref "GeneID:115220620"; gbkey "CDS"; gene "LOC115220620"; ID ""; gene_name "LOC115220620"; transcript_id "XM_029790766.2"; product "solute carrier family 25 member 45-like"; protein_id "XP_029646626.1"; exon_number "1";
NC_043012.1	Gnomon	stop_codon	21656075	21656077	.	+	0	gene_id "LOC115220620"; db_xref "GeneID:115220620"; gbkey "CDS"; gene "LOC115220620"; ID ""; gene_name "LOC115220620"; transcript_id "XM_029790766.2"; product "solute carrier family 25 member 45-like"; protein_id "XP_029646626.1"; exon_number "1";
NC_043012.1	Gnomon	gene	24301701	24600103	.	+	.	gene_id "LOC115220621"; db_xref "GeneID:115220621"; gbkey "Gene"; gene "LOC115220621"; gene_biotype "protein_coding"; ID ""; gene_name "LOC115220621"; partial "true";
NC_043012.1	PBRI	transcript	24304658	24439547	.	+	.	gene_id "LOC115220621"; ID ""; gene_name "LOC115220621"; transcript_id "G45184.13"; uniq_trans_id "G45184.13";
NC_043012.1	PBRI	exon	24304658	24305592	.	+	.	gene_id "LOC115220621"; ID ""; gene_name "LOC115220621"; transcript_id "G45184.13"; exon_number "1"; uniq_trans_id "G45184.13";
NC_043012.1	PBRI	exon	24436804	24439547	.	+	.	gene_id "LOC115220621"; ID ""; gene_name "LOC115220621"; transcript_id "G45184.13"; exon_number "2"; uniq_trans_id "G45184.13";
NC_043012.1	PBRI	transcript	24304719	24600103	.	+	.	gene_id "LOC115220621"; ID ""; gene_name "LOC115220621"; transcript_id "G45184.15"; uniq_trans_id "G45184.15";
NC_043012.1	PBRI	exon	24304719	24305592	.	+	.	gene_id "LOC115220621"; ID ""; gene_name "LOC115220621"; transcript_id "G45184.15"; exon_number "1"; uniq_trans_id "G45184.15";
NC_043012.1	PBRI	exon	24405476	24405544	.	+	.	gene_id "LOC115220621"; ID ""; gene_name "LOC115220621"; transcript_id "G45184.15"; exon_number "2"; uniq_trans_id "G45184.15";
NC_043012.1	PBRI	exon	24516455	24516532	.	+	.	gene_id "LOC115220621"; ID ""; gene_name "LOC115220621"; transcript_id "G45184.15"; exon_number "3"; uniq_trans_id "G45184.15";
NC_043012.1	PBRI	exon	24598794	24600103	.	+	.	gene_id "LOC115220621"; ID ""; gene_name "LOC115220621"; transcript_id "G45184.15"; exon_number "4"; uniq_trans_id "G45184.15";
NC_043012.1	PBRI	transcript	24301701	24439547	.	+	.	gene_id "LOC115220621"; ID ""; gene_name "LOC115220621"; transcript_id "G45184.3"; uniq_trans_id "G45184.3";
NC_043012.1	PBRI	exon	24301701	24302015	.	+	.	gene_id "LOC115220621"; ID ""; gene_name "LOC115220621"; transcript_id "G45184.3"; exon_number "1"; uniq_trans_id "G45184.3";
NC_043012.1	PBRI	exon	24405476	24405544	.	+	.	gene_id "LOC115220621"; ID ""; gene_name "LOC115220621"; transcript_id "G45184.3"; exon_number "2"; uniq_trans_id "G45184.3";
NC_043012.1	PBRI	exon	24436804	24439547	.	+	.	gene_id "LOC115220621"; ID ""; gene_name "LOC115220621"; transcript_id "G45184.3"; exon_number "3"; uniq_trans_id "G45184.3";
NC_043012.1	PBRI	transcript	24304616	24439547	.	+	.	gene_id "LOC115220621"; ID ""; gene_name "LOC115220621"; transcript_id "G45184.7"; uniq_trans_id "G45184.7";
NC_043012.1	PBRI	exon	24304616	24305592	.	+	.	gene_id "LOC115220621"; ID ""; gene_name "LOC115220621"; transcript_id "G45184.7"; exon_number "1"; uniq_trans_id "G45184.7";
NC_043012.1	PBRI	exon	24405476	24405544	.	+	.	gene_id "LOC115220621"; ID ""; gene_name "LOC115220621"; transcript_id "G45184.7"; exon_number "2"; uniq_trans_id "G45184.7";
NC_043012.1	PBRI	exon	24436804	24439547	.	+	.	gene_id "LOC115220621"; ID ""; gene_name "LOC115220621"; transcript_id "G45184.7"; exon_number "3"; uniq_trans_id "G45184.7";
NC_043012.1	PBRI	transcript	24304616	24600103	.	+	.	gene_id "LOC115220621"; ID ""; gene_name "LOC115220621"; transcript_id "G45184.8"; uniq_trans_id "G45184.8";
NC_043012.1	PBRI	exon	24304616	24305592	.	+	.	gene_id "LOC115220621"; ID ""; gene_name "LOC115220621"; transcript_id "G45184.8"; exon_number "1"; uniq_trans_id "G45184.8";
NC_043012.1	PBRI	exon	24405476	24405544	.	+	.	gene_id "LOC115220621"; ID ""; gene_name "LOC115220621"; transcript_id "G45184.8"; exon_number "2"; uniq_trans_id "G45184.8";
NC_043012.1	PBRI	exon	24516455	24516532	.	+	.	gene_id "LOC115220621"; ID ""; gene_name "LOC115220621"; transcript_id "G45184.8"; exon_number "3"; uniq_trans_id "G45184.8";
NC_043012.1	PBRI	exon	24527101	24527193	.	+	.	gene_id "LOC115220621"; ID ""; gene_name "LOC115220621"; transcript_id "G45184.8"; exon_number "4"; uniq_trans_id "G45184.8";
NC_043012.1	PBRI	exon	24557777	24557953	.	+	.	gene_id "LOC115220621"; ID ""; gene_name "LOC115220621"; transcript_id "G45184.8"; exon_number "5"; uniq_trans_id "G45184.8";
NC_043012.1	PBRI	exon	24598794	24600103	.	+	.	gene_id "LOC115220621"; ID ""; gene_name "LOC115220621"; transcript_id "G45184.8"; exon_number "6"; uniq_trans_id "G45184.8";
NC_043012.1	Gnomon	transcript	24304434	24580869	.	+	.	gene_id "LOC115220621"; ID "XM_036510194.1"; gene_name "LOC115220621"; transcript_id "XM_036510194.1";
NC_043012.1	Gnomon	CDS	24304434	24305592	.	+	0	gene_id "LOC115220621"; db_xref "GeneID:115220621"; gbkey "CDS"; gene "LOC115220621"; ID ""; gene_name "LOC115220621"; transcript_id "XM_036510194.1"; product "one cut domain family member 2"; protein_id "XP_036366087.1"; exon_number "1"; partial "true";
NC_043012.1	Gnomon	CDS	24350887	24350961	.	+	2	gene_id "LOC115220621"; db_xref "GeneID:115220621"; gbkey "CDS"; gene "LOC115220621"; ID ""; gene_name "LOC115220621"; transcript_id "XM_036510194.1"; product "one cut domain family member 2"; protein_id "XP_036366087.1"; exon_number "2"; partial "true";
NC_043012.1	Gnomon	CDS	24405476	24405544	.	+	2	gene_id "LOC115220621"; db_xref "GeneID:115220621"; gbkey "CDS"; gene "LOC115220621"; ID ""; gene_name "LOC115220621"; transcript_id "XM_036510194.1"; product "one cut domain family member 2"; protein_id "XP_036366087.1"; exon_number "3"; partial "true";
NC_043012.1	Gnomon	CDS	24516455	24516532	.	+	2	gene_id "LOC115220621"; db_xref "GeneID:115220621"; gbkey "CDS"; gene "LOC115220621"; ID ""; gene_name "LOC115220621"; transcript_id "XM_036510194.1"; product "one cut domain family member 2"; protein_id "XP_036366087.1"; exon_number "4"; partial "true";
NC_043012.1	Gnomon	CDS	24527101	24527193	.	+	2	gene_id "LOC115220621"; db_xref "GeneID:115220621"; gbkey "CDS"; gene "LOC115220621"; ID ""; gene_name "LOC115220621"; transcript_id "XM_036510194.1"; product "one cut domain family member 2"; protein_id "XP_036366087.1"; exon_number "5"; partial "true";
NC_043012.1	Gnomon	CDS	24571768	24571791	.	+	2	gene_id "LOC115220621"; db_xref "GeneID:115220621"; gbkey "CDS"; gene "LOC115220621"; ID ""; gene_name "LOC115220621"; transcript_id "XM_036510194.1"; product "one cut domain family member 2"; protein_id "XP_036366087.1"; exon_number "6"; partial "true";
NC_043012.1	Gnomon	CDS	24580856	24580857	.	+	2	gene_id "LOC115220621"; db_xref "GeneID:115220621"; gbkey "CDS"; gene "LOC115220621"; ID ""; gene_name "LOC115220621"; transcript_id "XM_036510194.1"; product "one cut domain family member 2"; protein_id "XP_036366087.1"; exon_number "7"; partial "true";
NC_043012.1	Gnomon	exon	24304434	24305592	.	+	.	gene_id "LOC115220621"; db_xref "GeneID:115220621"; gbkey "mRNA"; gene "LOC115220621"; ID ""; gene_name "LOC115220621"; transcript_id "XM_036510194.1"; product "one cut domain family member 2"; exon_number "1"; model_evidence "Supporting evidence includes similarity to: 7 Proteins, and 96% coverage of the annotated genomic feature by RNAseq alignments, including 1 sample with support for all annotated introns"; partial "true";
NC_043012.1	Gnomon	exon	24350887	24350961	.	+	.	gene_id "LOC115220621"; db_xref "GeneID:115220621"; gbkey "mRNA"; gene "LOC115220621"; ID ""; gene_name "LOC115220621"; transcript_id "XM_036510194.1"; product "one cut domain family member 2"; exon_number "2"; model_evidence "Supporting evidence includes similarity to: 7 Proteins, and 96% coverage of the annotated genomic feature by RNAseq alignments, including 1 sample with support for all annotated introns"; partial "true";
NC_043012.1	Gnomon	exon	24405476	24405544	.	+	.	gene_id "LOC115220621"; db_xref "GeneID:115220621"; gbkey "mRNA"; gene "LOC115220621"; ID ""; gene_name "LOC115220621"; transcript_id "XM_036510194.1"; product "one cut domain family member 2"; exon_number "3"; model_evidence "Supporting evidence includes similarity to: 7 Proteins, and 96% coverage of the annotated genomic feature by RNAseq alignments, including 1 sample with support for all annotated introns"; partial "true";
NC_043012.1	Gnomon	exon	24516455	24516532	.	+	.	gene_id "LOC115220621"; db_xref "GeneID:115220621"; gbkey "mRNA"; gene "LOC115220621"; ID ""; gene_name "LOC115220621"; transcript_id "XM_036510194.1"; product "one cut domain family member 2"; exon_number "4"; model_evidence "Supporting evidence includes similarity to: 7 Proteins, and 96% coverage of the annotated genomic feature by RNAseq alignments, including 1 sample with support for all annotated introns"; partial "true";
NC_043012.1	Gnomon	exon	24527101	24527193	.	+	.	gene_id "LOC115220621"; db_xref "GeneID:115220621"; gbkey "mRNA"; gene "LOC115220621"; ID ""; gene_name "LOC115220621"; transcript_id "XM_036510194.1"; product "one cut domain family member 2"; exon_number "5"; model_evidence "Supporting evidence includes similarity to: 7 Proteins, and 96% coverage of the annotated genomic feature by RNAseq alignments, including 1 sample with support for all annotated introns"; partial "true";
NC_043012.1	Gnomon	exon	24571768	24571791	.	+	.	gene_id "LOC115220621"; db_xref "GeneID:115220621"; gbkey "mRNA"; gene "LOC115220621"; ID ""; gene_name "LOC115220621"; transcript_id "XM_036510194.1"; product "one cut domain family member 2"; exon_number "6"; model_evidence "Supporting evidence includes similarity to: 7 Proteins, and 96% coverage of the annotated genomic feature by RNAseq alignments, including 1 sample with support for all annotated introns"; partial "true";
NC_043012.1	Gnomon	exon	24580856	24580869	.	+	.	gene_id "LOC115220621"; db_xref "GeneID:115220621"; gbkey "mRNA"; gene "LOC115220621"; ID ""; gene_name "LOC115220621"; transcript_id "XM_036510194.1"; product "one cut domain family member 2"; exon_number "7"; model_evidence "Supporting evidence includes similarity to: 7 Proteins, and 96% coverage of the annotated genomic feature by RNAseq alignments, including 1 sample with support for all annotated introns"; partial "true";
NC_043012.1	Gnomon	start_codon	24304434	24304436	.	+	0	gene_id "LOC115220621"; db_xref "GeneID:115220621"; gbkey "CDS"; gene "LOC115220621"; ID ""; gene_name "LOC115220621"; transcript_id "XM_036510194.1"; product "one cut domain family member 2"; protein_id "XP_036366087.1"; exon_number "1"; partial "true";
NC_043012.1	Gnomon	stop_codon	24580858	24580860	.	+	0	gene_id "LOC115220621"; db_xref "GeneID:115220621"; gbkey "CDS"; gene "LOC115220621"; ID ""; gene_name "LOC115220621"; transcript_id "XM_036510194.1"; product "one cut domain family member 2"; protein_id "XP_036366087.1"; exon_number "7"; partial "true";
NC_043012.1	Gnomon	gene	25107936	25108328	.	+	.	gene_id "LOC115220622"; db_xref "GeneID:115220622"; gbkey "Gene"; gene "LOC115220622"; gene_biotype "protein_coding"; ID ""; gene_name "LOC115220622";
NC_043012.1	Gnomon	transcript	25107936	25108328	.	+	.	gene_id "LOC115220622"; ID "XM_029790768.1"; gene_name "LOC115220622"; transcript_id "XM_029790768.1";
NC_043012.1	Gnomon	CDS	25107936	25108325	.	+	0	gene_id "LOC115220622"; db_xref "GeneID:115220622"; gbkey "CDS"; gene "LOC115220622"; ID ""; gene_name "LOC115220622"; transcript_id "XM_029790768.1"; product "uncharacterized protein LOC115220622"; protein_id "XP_029646628.1"; exon_number "1";
NC_043012.1	Gnomon	exon	25107936	25108328	.	+	.	gene_id "LOC115220622"; db_xref "GeneID:115220622"; gbkey "mRNA"; gene "LOC115220622"; ID ""; gene_name "LOC115220622"; transcript_id "XM_029790768.1"; product "uncharacterized LOC115220622"; exon_number "1"; model_evidence "Supporting evidence includes similarity to: 1 Protein";
NC_043012.1	Gnomon	start_codon	25107936	25107938	.	+	0	gene_id "LOC115220622"; db_xref "GeneID:115220622"; gbkey "CDS"; gene "LOC115220622"; ID ""; gene_name "LOC115220622"; transcript_id "XM_029790768.1"; product "uncharacterized protein LOC115220622"; protein_id "XP_029646628.1"; exon_number "1";
NC_043012.1	Gnomon	stop_codon	25108326	25108328	.	+	0	gene_id "LOC115220622"; db_xref "GeneID:115220622"; gbkey "CDS"; gene "LOC115220622"; ID ""; gene_name "LOC115220622"; transcript_id "XM_029790768.1"; product "uncharacterized protein LOC115220622"; protein_id "XP_029646628.1"; exon_number "1";
NC_043012.1	Gnomon	gene	25569218	25777935	.	-	.	gene_id "LOC115220623"; db_xref "GeneID:115220623"; gbkey "Gene"; gene "LOC115220623"; gene_biotype "protein_coding"; ID ""; gene_name "LOC115220623";
NC_043012.1	Gnomon	transcript	25569218	25777935	.	-	.	gene_id "LOC115220623"; ID "XM_036510195.1"; gene_name "LOC115220623"; transcript_id "XM_036510195.1";
NC_043012.1	Gnomon	CDS	25569221	25569269	.	-	1	gene_id "LOC115220623"; db_xref "GeneID:115220623"; gbkey "CDS"; gene "LOC115220623"; ID ""; gene_name "LOC115220623"; transcript_id "XM_036510195.1"; product "putative protein DDB_G0292252"; protein_id "XP_036366088.1"; exon_number "4";
NC_043012.1	Gnomon	CDS	25571556	25571703	.	-	2	gene_id "LOC115220623"; db_xref "GeneID:115220623"; gbkey "CDS"; gene "LOC115220623"; ID ""; gene_name "LOC115220623"; transcript_id "XM_036510195.1"; product "putative protein DDB_G0292252"; protein_id "XP_036366088.1"; exon_number "3";
NC_043012.1	Gnomon	CDS	25592380	25592458	.	-	0	gene_id "LOC115220623"; db_xref "GeneID:115220623"; gbkey "CDS"; gene "LOC115220623"; ID ""; gene_name "LOC115220623"; transcript_id "XM_036510195.1"; product "putative protein DDB_G0292252"; protein_id "XP_036366088.1"; exon_number "2";
NC_043012.1	Gnomon	CDS	25775940	25776557	.	-	0	gene_id "LOC115220623"; db_xref "GeneID:115220623"; gbkey "CDS"; gene "LOC115220623"; ID ""; gene_name "LOC115220623"; transcript_id "XM_036510195.1"; product "putative protein DDB_G0292252"; protein_id "XP_036366088.1"; exon_number "1";
NC_043012.1	Gnomon	exon	25569218	25569269	.	-	.	gene_id "LOC115220623"; db_xref "GeneID:115220623"; gbkey "mRNA"; gene "LOC115220623"; ID ""; gene_name "LOC115220623"; transcript_id "XM_036510195.1"; product "putative protein DDB_G0292252"; exon_number "4"; model_evidence "Supporting evidence includes similarity to: 95% coverage of the annotated genomic feature by RNAseq alignments";
NC_043012.1	Gnomon	exon	25571556	25571703	.	-	.	gene_id "LOC115220623"; db_xref "GeneID:115220623"; gbkey "mRNA"; gene "LOC115220623"; ID ""; gene_name "LOC115220623"; transcript_id "XM_036510195.1"; product "putative protein DDB_G0292252"; exon_number "3"; model_evidence "Supporting evidence includes similarity to: 95% coverage of the annotated genomic feature by RNAseq alignments";
NC_043012.1	Gnomon	exon	25592380	25592458	.	-	.	gene_id "LOC115220623"; db_xref "GeneID:115220623"; gbkey "mRNA"; gene "LOC115220623"; ID ""; gene_name "LOC115220623"; transcript_id "XM_036510195.1"; product "putative protein DDB_G0292252"; exon_number "2"; model_evidence "Supporting evidence includes similarity to: 95% coverage of the annotated genomic feature by RNAseq alignments";
NC_043012.1	Gnomon	exon	25775940	25777935	.	-	.	gene_id "LOC115220623"; db_xref "GeneID:115220623"; gbkey "mRNA"; gene "LOC115220623"; ID ""; gene_name "LOC115220623"; transcript_id "XM_036510195.1"; product "putative protein DDB_G0292252"; exon_number "1"; model_evidence "Supporting evidence includes similarity to: 95% coverage of the annotated genomic feature by RNAseq alignments";
NC_043012.1	Gnomon	start_codon	25776555	25776557	.	-	0	gene_id "LOC115220623"; db_xref "GeneID:115220623"; gbkey "CDS"; gene "LOC115220623"; ID ""; gene_name "LOC115220623"; transcript_id "XM_036510195.1"; product "putative protein DDB_G0292252"; protein_id "XP_036366088.1"; exon_number "1";
NC_043012.1	Gnomon	stop_codon	25569218	25569220	.	-	0	gene_id "LOC115220623"; db_xref "GeneID:115220623"; gbkey "CDS"; gene "LOC115220623"; ID ""; gene_name "LOC115220623"; transcript_id "XM_036510195.1"; product "putative protein DDB_G0292252"; protein_id "XP_036366088.1"; exon_number "4";
NC_043012.1	Gnomon	gene	3280287	3326989	.	-	.	gene_id "LOC115220624"; db_xref "GeneID:115220624"; gbkey "Gene"; gene "LOC115220624"; gene_biotype "protein_coding"; ID ""; gene_name "LOC115220624";
NC_043012.1	Gnomon	transcript	3280287	3326988	.	-	.	gene_id "LOC115220624"; ID "XM_029790770.2"; gene_name "LOC115220624"; transcript_id "XM_029790770.2";
NC_043012.1	Gnomon	CDS	3294462	3294551	.	-	0	gene_id "LOC115220624"; db_xref "GeneID:115220624"; gbkey "CDS"; gene "LOC115220624"; ID ""; gene_name "LOC115220624"; transcript_id "XM_029790770.2"; product "uncharacterized protein LOC115220624"; protein_id "XP_029646630.1"; exon_number "7";
NC_043012.1	Gnomon	CDS	3296277	3296283	.	-	1	gene_id "LOC115220624"; db_xref "GeneID:115220624"; gbkey "CDS"; gene "LOC115220624"; ID ""; gene_name "LOC115220624"; transcript_id "XM_029790770.2"; product "uncharacterized protein LOC115220624"; protein_id "XP_029646630.1"; exon_number "6";
NC_043012.1	Gnomon	CDS	3298422	3298437	.	-	2	gene_id "LOC115220624"; db_xref "GeneID:115220624"; gbkey "CDS"; gene "LOC115220624"; ID ""; gene_name "LOC115220624"; transcript_id "XM_029790770.2"; product "uncharacterized protein LOC115220624"; protein_id "XP_029646630.1"; exon_number "5";
NC_043012.1	Gnomon	CDS	3301850	3302145	.	-	1	gene_id "LOC115220624"; db_xref "GeneID:115220624"; gbkey "CDS"; gene "LOC115220624"; ID ""; gene_name "LOC115220624"; transcript_id "XM_029790770.2"; product "uncharacterized protein LOC115220624"; protein_id "XP_029646630.1"; exon_number "4";
NC_043012.1	Gnomon	CDS	3304410	3304507	.	-	0	gene_id "LOC115220624"; db_xref "GeneID:115220624"; gbkey "CDS"; gene "LOC115220624"; ID ""; gene_name "LOC115220624"; transcript_id "XM_029790770.2"; product "uncharacterized protein LOC115220624"; protein_id "XP_029646630.1"; exon_number "3";
NC_043012.1	Gnomon	exon	3280287	3280298	.	-	.	gene_id "LOC115220624"; db_xref "GeneID:115220624"; gbkey "mRNA"; gene "LOC115220624"; ID ""; gene_name "LOC115220624"; transcript_id "XM_029790770.2"; product "uncharacterized LOC115220624, transcript variant X1"; exon_number "8"; model_evidence "Supporting evidence includes similarity to: 100% coverage of the annotated genomic feature by RNAseq alignments, including 1 sample with support for all annotated introns";
NC_043012.1	Gnomon	exon	3294455	3294551	.	-	.	gene_id "LOC115220624"; db_xref "GeneID:115220624"; gbkey "mRNA"; gene "LOC115220624"; ID ""; gene_name "LOC115220624"; transcript_id "XM_029790770.2"; product "uncharacterized LOC115220624, transcript variant X1"; exon_number "7"; model_evidence "Supporting evidence includes similarity to: 100% coverage of the annotated genomic feature by RNAseq alignments, including 1 sample with support for all annotated introns";
NC_043012.1	Gnomon	exon	3296277	3296283	.	-	.	gene_id "LOC115220624"; db_xref "GeneID:115220624"; gbkey "mRNA"; gene "LOC115220624"; ID ""; gene_name "LOC115220624"; transcript_id "XM_029790770.2"; product "uncharacterized LOC115220624, transcript variant X1"; exon_number "6"; model_evidence "Supporting evidence includes similarity to: 100% coverage of the annotated genomic feature by RNAseq alignments, including 1 sample with support for all annotated introns";
NC_043012.1	Gnomon	exon	3298422	3298437	.	-	.	gene_id "LOC115220624"; db_xref "GeneID:115220624"; gbkey "mRNA"; gene "LOC115220624"; ID ""; gene_name "LOC115220624"; transcript_id "XM_029790770.2"; product "uncharacterized LOC115220624, transcript variant X1"; exon_number "5"; model_evidence "Supporting evidence includes similarity to: 100% coverage of the annotated genomic feature by RNAseq alignments, including 1 sample with support for all annotated introns";
NC_043012.1	Gnomon	exon	3301850	3302145	.	-	.	gene_id "LOC115220624"; db_xref "GeneID:115220624"; gbkey "mRNA"; gene "LOC115220624"; ID ""; gene_name "LOC115220624"; transcript_id "XM_029790770.2"; product "uncharacterized LOC115220624, transcript variant X1"; exon_number "4"; model_evidence "Supporting evidence includes similarity to: 100% coverage of the annotated genomic feature by RNAseq alignments, including 1 sample with support for all annotated introns";
NC_043012.1	Gnomon	exon	3304410	3304533	.	-	.	gene_id "LOC115220624"; db_xref "GeneID:115220624"; gbkey "mRNA"; gene "LOC115220624"; ID ""; gene_name "LOC115220624"; transcript_id "XM_029790770.2"; product "uncharacterized LOC115220624, transcript variant X1"; exon_number "3"; model_evidence "Supporting evidence includes similarity to: 100% coverage of the annotated genomic feature by RNAseq alignments, including 1 sample with support for all annotated introns";
NC_043012.1	Gnomon	exon	3322151	3322235	.	-	.	gene_id "LOC115220624"; db_xref "GeneID:115220624"; gbkey "mRNA"; gene "LOC115220624"; ID ""; gene_name "LOC115220624"; transcript_id "XM_029790770.2"; product "uncharacterized LOC115220624, transcript variant X1"; exon_number "2"; model_evidence "Supporting evidence includes similarity to: 100% coverage of the annotated genomic feature by RNAseq alignments, including 1 sample with support for all annotated introns";
NC_043012.1	Gnomon	exon	3326581	3326988	.	-	.	gene_id "LOC115220624"; db_xref "GeneID:115220624"; gbkey "mRNA"; gene "LOC115220624"; ID ""; gene_name "LOC115220624"; transcript_id "XM_029790770.2"; product "uncharacterized LOC115220624, transcript variant X1"; exon_number "1"; model_evidence "Supporting evidence includes similarity to: 100% coverage of the annotated genomic feature by RNAseq alignments, including 1 sample with support for all annotated introns";
NC_043012.1	Gnomon	start_codon	3304505	3304507	.	-	0	gene_id "LOC115220624"; db_xref "GeneID:115220624"; gbkey "CDS"; gene "LOC115220624"; ID ""; gene_name "LOC115220624"; transcript_id "XM_029790770.2"; product "uncharacterized protein LOC115220624"; protein_id "XP_029646630.1"; exon_number "3";
NC_043012.1	Gnomon	stop_codon	3294459	3294461	.	-	0	gene_id "LOC115220624"; db_xref "GeneID:115220624"; gbkey "CDS"; gene "LOC115220624"; ID ""; gene_name "LOC115220624"; transcript_id "XM_029790770.2"; product "uncharacterized protein LOC115220624"; protein_id "XP_029646630.1"; exon_number "7";
NC_043012.1	Gnomon	transcript	3280287	3326989	.	-	.	gene_id "LOC115220624"; ID "XM_036509836.1"; gene_name "LOC115220624"; transcript_id "XM_036509836.1";
NC_043012.1	Gnomon	CDS	3294462	3294551	.	-	0	gene_id "LOC115220624"; db_xref "GeneID:115220624"; gbkey "CDS"; gene "LOC115220624"; ID ""; gene_name "LOC115220624"; transcript_id "XM_036509836.1"; product "uncharacterized protein LOC115220624"; protein_id "XP_036365729.1"; exon_number "6";
NC_043012.1	Gnomon	CDS	3296277	3296283	.	-	1	gene_id "LOC115220624"; db_xref "GeneID:115220624"; gbkey "CDS"; gene "LOC115220624"; ID ""; gene_name "LOC115220624"; transcript_id "XM_036509836.1"; product "uncharacterized protein LOC115220624"; protein_id "XP_036365729.1"; exon_number "5";
NC_043012.1	Gnomon	CDS	3298422	3298437	.	-	2	gene_id "LOC115220624"; db_xref "GeneID:115220624"; gbkey "CDS"; gene "LOC115220624"; ID ""; gene_name "LOC115220624"; transcript_id "XM_036509836.1"; product "uncharacterized protein LOC115220624"; protein_id "XP_036365729.1"; exon_number "4";
NC_043012.1	Gnomon	CDS	3301850	3302145	.	-	1	gene_id "LOC115220624"; db_xref "GeneID:115220624"; gbkey "CDS"; gene "LOC115220624"; ID ""; gene_name "LOC115220624"; transcript_id "XM_036509836.1"; product "uncharacterized protein LOC115220624"; protein_id "XP_036365729.1"; exon_number "3";
NC_043012.1	Gnomon	CDS	3304410	3304507	.	-	0	gene_id "LOC115220624"; db_xref "GeneID:115220624"; gbkey "CDS"; gene "LOC115220624"; ID ""; gene_name "LOC115220624"; transcript_id "XM_036509836.1"; product "uncharacterized protein LOC115220624"; protein_id "XP_036365729.1"; exon_number "2";
NC_043012.1	Gnomon	exon	3280287	3280298	.	-	.	gene_id "LOC115220624"; db_xref "GeneID:115220624"; gbkey "mRNA"; gene "LOC115220624"; ID ""; gene_name "LOC115220624"; transcript_id "XM_036509836.1"; product "uncharacterized LOC115220624, transcript variant X2"; exon_number "7"; model_evidence "Supporting evidence includes similarity to: 100% coverage of the annotated genomic feature by RNAseq alignments, including 1 sample with support for all annotated introns";
NC_043012.1	Gnomon	exon	3294455	3294551	.	-	.	gene_id "LOC115220624"; db_xref "GeneID:115220624"; gbkey "mRNA"; gene "LOC115220624"; ID ""; gene_name "LOC115220624"; transcript_id "XM_036509836.1"; product "uncharacterized LOC115220624, transcript variant X2"; exon_number "6"; model_evidence "Supporting evidence includes similarity to: 100% coverage of the annotated genomic feature by RNAseq alignments, including 1 sample with support for all annotated introns";
NC_043012.1	Gnomon	exon	3296277	3296283	.	-	.	gene_id "LOC115220624"; db_xref "GeneID:115220624"; gbkey "mRNA"; gene "LOC115220624"; ID ""; gene_name "LOC115220624"; transcript_id "XM_036509836.1"; product "uncharacterized LOC115220624, transcript variant X2"; exon_number "5"; model_evidence "Supporting evidence includes similarity to: 100% coverage of the annotated genomic feature by RNAseq alignments, including 1 sample with support for all annotated introns";
NC_043012.1	Gnomon	exon	3298422	3298437	.	-	.	gene_id "LOC115220624"; db_xref "GeneID:115220624"; gbkey "mRNA"; gene "LOC115220624"; ID ""; gene_name "LOC115220624"; transcript_id "XM_036509836.1"; product "uncharacterized LOC115220624, transcript variant X2"; exon_number "4"; model_evidence "Supporting evidence includes similarity to: 100% coverage of the annotated genomic feature by RNAseq alignments, including 1 sample with support for all annotated introns";
NC_043012.1	Gnomon	exon	3301850	3302145	.	-	.	gene_id "LOC115220624"; db_xref "GeneID:115220624"; gbkey "mRNA"; gene "LOC115220624"; ID ""; gene_name "LOC115220624"; transcript_id "XM_036509836.1"; product "uncharacterized LOC115220624, transcript variant X2"; exon_number "3"; model_evidence "Supporting evidence includes similarity to: 100% coverage of the annotated genomic feature by RNAseq alignments, including 1 sample with support for all annotated introns";
NC_043012.1	Gnomon	exon	3304410	3304533	.	-	.	gene_id "LOC115220624"; db_xref "GeneID:115220624"; gbkey "mRNA"; gene "LOC115220624"; ID ""; gene_name "LOC115220624"; transcript_id "XM_036509836.1"; product "uncharacterized LOC115220624, transcript variant X2"; exon_number "2"; model_evidence "Supporting evidence includes similarity to: 100% coverage of the annotated genomic feature by RNAseq alignments, including 1 sample with support for all annotated introns";
NC_043012.1	Gnomon	exon	3326581	3326989	.	-	.	gene_id "LOC115220624"; db_xref "GeneID:115220624"; gbkey "mRNA"; gene "LOC115220624"; ID ""; gene_name "LOC115220624"; transcript_id "XM_036509836.1"; product "uncharacterized LOC115220624, transcript variant X2"; exon_number "1"; model_evidence "Supporting evidence includes similarity to: 100% coverage of the annotated genomic feature by RNAseq alignments, including 1 sample with support for all annotated introns";
NC_043012.1	Gnomon	start_codon	3304505	3304507	.	-	0	gene_id "LOC115220624"; db_xref "GeneID:115220624"; gbkey "CDS"; gene "LOC115220624"; ID ""; gene_name "LOC115220624"; transcript_id "XM_036509836.1"; product "uncharacterized protein LOC115220624"; protein_id "XP_036365729.1"; exon_number "2";
NC_043012.1	Gnomon	stop_codon	3294459	3294461	.	-	0	gene_id "LOC115220624"; db_xref "GeneID:115220624"; gbkey "CDS"; gene "LOC115220624"; ID ""; gene_name "LOC115220624"; transcript_id "XM_036509836.1"; product "uncharacterized protein LOC115220624"; protein_id "XP_036365729.1"; exon_number "6";
NC_043012.1	Gnomon	gene	20133295	20176153	.	-	.	gene_id "LOC115220626"; db_xref "GeneID:115220626"; gbkey "Gene"; gene "LOC115220626"; gene_biotype "protein_coding"; ID ""; gene_name "LOC115220626";
NC_043012.1	PBRI	transcript	20133735	20175344	.	-	.	gene_id "LOC115220626"; ID ""; gene_name "LOC115220626"; transcript_id "G45104.11"; uniq_trans_id "G45104.11";
NC_043012.1	PBRI	exon	20133735	20133832	.	-	.	gene_id "LOC115220626"; ID ""; gene_name "LOC115220626"; transcript_id "G45104.11"; exon_number "18"; uniq_trans_id "G45104.11";
NC_043012.1	PBRI	exon	20134824	20134870	.	-	.	gene_id "LOC115220626"; ID ""; gene_name "LOC115220626"; transcript_id "G45104.11"; exon_number "17"; uniq_trans_id "G45104.11";
NC_043012.1	PBRI	exon	20137709	20137801	.	-	.	gene_id "LOC115220626"; ID ""; gene_name "LOC115220626"; transcript_id "G45104.11"; exon_number "16"; uniq_trans_id "G45104.11";
NC_043012.1	PBRI	exon	20138422	20138475	.	-	.	gene_id "LOC115220626"; ID ""; gene_name "LOC115220626"; transcript_id "G45104.11"; exon_number "15"; uniq_trans_id "G45104.11";
NC_043012.1	PBRI	exon	20143580	20143606	.	-	.	gene_id "LOC115220626"; ID ""; gene_name "LOC115220626"; transcript_id "G45104.11"; exon_number "14"; uniq_trans_id "G45104.11";
NC_043012.1	PBRI	exon	20148897	20148926	.	-	.	gene_id "LOC115220626"; ID ""; gene_name "LOC115220626"; transcript_id "G45104.11"; exon_number "13"; uniq_trans_id "G45104.11";
NC_043012.1	PBRI	exon	20149982	20150017	.	-	.	gene_id "LOC115220626"; ID ""; gene_name "LOC115220626"; transcript_id "G45104.11"; exon_number "12"; uniq_trans_id "G45104.11";
NC_043012.1	PBRI	exon	20151684	20151722	.	-	.	gene_id "LOC115220626"; ID ""; gene_name "LOC115220626"; transcript_id "G45104.11"; exon_number "11"; uniq_trans_id "G45104.11";
NC_043012.1	PBRI	exon	20155222	20155251	.	-	.	gene_id "LOC115220626"; ID ""; gene_name "LOC115220626"; transcript_id "G45104.11"; exon_number "10"; uniq_trans_id "G45104.11";
NC_043012.1	PBRI	exon	20156806	20156838	.	-	.	gene_id "LOC115220626"; ID ""; gene_name "LOC115220626"; transcript_id "G45104.11"; exon_number "9"; uniq_trans_id "G45104.11";
NC_043012.1	PBRI	exon	20159609	20159758	.	-	.	gene_id "LOC115220626"; ID ""; gene_name "LOC115220626"; transcript_id "G45104.11"; exon_number "8"; uniq_trans_id "G45104.11";
NC_043012.1	PBRI	exon	20163078	20163173	.	-	.	gene_id "LOC115220626"; ID ""; gene_name "LOC115220626"; transcript_id "G45104.11"; exon_number "7"; uniq_trans_id "G45104.11";
NC_043012.1	PBRI	exon	20164365	20164448	.	-	.	gene_id "LOC115220626"; ID ""; gene_name "LOC115220626"; transcript_id "G45104.11"; exon_number "6"; uniq_trans_id "G45104.11";
NC_043012.1	PBRI	exon	20166699	20166827	.	-	.	gene_id "LOC115220626"; ID ""; gene_name "LOC115220626"; transcript_id "G45104.11"; exon_number "5"; uniq_trans_id "G45104.11";
NC_043012.1	PBRI	exon	20171895	20171931	.	-	.	gene_id "LOC115220626"; ID ""; gene_name "LOC115220626"; transcript_id "G45104.11"; exon_number "4"; uniq_trans_id "G45104.11";
NC_043012.1	PBRI	exon	20172589	20172684	.	-	.	gene_id "LOC115220626"; ID ""; gene_name "LOC115220626"; transcript_id "G45104.11"; exon_number "3"; uniq_trans_id "G45104.11";
NC_043012.1	PBRI	exon	20174882	20175015	.	-	.	gene_id "LOC115220626"; ID ""; gene_name "LOC115220626"; transcript_id "G45104.11"; exon_number "2"; uniq_trans_id "G45104.11";
NC_043012.1	PBRI	exon	20175208	20175344	.	-	.	gene_id "LOC115220626"; ID ""; gene_name "LOC115220626"; transcript_id "G45104.11"; exon_number "1"; uniq_trans_id "G45104.11";
NC_043012.1	PBRI	transcript	20133735	20175962	.	-	.	gene_id "LOC115220626"; ID ""; gene_name "LOC115220626"; transcript_id "G45104.12"; uniq_trans_id "G45104.12";
NC_043012.1	PBRI	exon	20133735	20133832	.	-	.	gene_id "LOC115220626"; ID ""; gene_name "LOC115220626"; transcript_id "G45104.12"; exon_number "17"; uniq_trans_id "G45104.12";
NC_043012.1	PBRI	exon	20134824	20134870	.	-	.	gene_id "LOC115220626"; ID ""; gene_name "LOC115220626"; transcript_id "G45104.12"; exon_number "16"; uniq_trans_id "G45104.12";
NC_043012.1	PBRI	exon	20137709	20137801	.	-	.	gene_id "LOC115220626"; ID ""; gene_name "LOC115220626"; transcript_id "G45104.12"; exon_number "15"; uniq_trans_id "G45104.12";
NC_043012.1	PBRI	exon	20138422	20138475	.	-	.	gene_id "LOC115220626"; ID ""; gene_name "LOC115220626"; transcript_id "G45104.12"; exon_number "14"; uniq_trans_id "G45104.12";
NC_043012.1	PBRI	exon	20143580	20143606	.	-	.	gene_id "LOC115220626"; ID ""; gene_name "LOC115220626"; transcript_id "G45104.12"; exon_number "13"; uniq_trans_id "G45104.12";
NC_043012.1	PBRI	exon	20148897	20148926	.	-	.	gene_id "LOC115220626"; ID ""; gene_name "LOC115220626"; transcript_id "G45104.12"; exon_number "12"; uniq_trans_id "G45104.12";
NC_043012.1	PBRI	exon	20149982	20150017	.	-	.	gene_id "LOC115220626"; ID ""; gene_name "LOC115220626"; transcript_id "G45104.12"; exon_number "11"; uniq_trans_id "G45104.12";
NC_043012.1	PBRI	exon	20151684	20151722	.	-	.	gene_id "LOC115220626"; ID ""; gene_name "LOC115220626"; transcript_id "G45104.12"; exon_number "10"; uniq_trans_id "G45104.12";
NC_043012.1	PBRI	exon	20155222	20155251	.	-	.	gene_id "LOC115220626"; ID ""; gene_name "LOC115220626"; transcript_id "G45104.12"; exon_number "9"; uniq_trans_id "G45104.12";
NC_043012.1	PBRI	exon	20156806	20156838	.	-	.	gene_id "LOC115220626"; ID ""; gene_name "LOC115220626"; transcript_id "G45104.12"; exon_number "8"; uniq_trans_id "G45104.12";
NC_043012.1	PBRI	exon	20159609	20159758	.	-	.	gene_id "LOC115220626"; ID ""; gene_name "LOC115220626"; transcript_id "G45104.12"; exon_number "7"; uniq_trans_id "G45104.12";
NC_043012.1	PBRI	exon	20163078	20163173	.	-	.	gene_id "LOC115220626"; ID ""; gene_name "LOC115220626"; transcript_id "G45104.12"; exon_number "6"; uniq_trans_id "G45104.12";
NC_043012.1	PBRI	exon	20164365	20164448	.	-	.	gene_id "LOC115220626"; ID ""; gene_name "LOC115220626"; transcript_id "G45104.12"; exon_number "5"; uniq_trans_id "G45104.12";
NC_043012.1	PBRI	exon	20166699	20166827	.	-	.	gene_id "LOC115220626"; ID ""; gene_name "LOC115220626"; transcript_id "G45104.12"; exon_number "4"; uniq_trans_id "G45104.12";
NC_043012.1	PBRI	exon	20171895	20171931	.	-	.	gene_id "LOC115220626"; ID ""; gene_name "LOC115220626"; transcript_id "G45104.12"; exon_number "3"; uniq_trans_id "G45104.12";
NC_043012.1	PBRI	exon	20174882	20175015	.	-	.	gene_id "LOC115220626"; ID ""; gene_name "LOC115220626"; transcript_id "G45104.12"; exon_number "2"; uniq_trans_id "G45104.12";
NC_043012.1	PBRI	exon	20175842	20175962	.	-	.	gene_id "LOC115220626"; ID ""; gene_name "LOC115220626"; transcript_id "G45104.12"; exon_number "1"; uniq_trans_id "G45104.12";
NC_043012.1	PBRI	transcript	20133735	20175323	.	-	.	gene_id "LOC115220626"; ID ""; gene_name "LOC115220626"; transcript_id "G45104.13"; uniq_trans_id "G45104.13";
NC_043012.1	PBRI	exon	20133735	20133832	.	-	.	gene_id "LOC115220626"; ID ""; gene_name "LOC115220626"; transcript_id "G45104.13"; exon_number "16"; uniq_trans_id "G45104.13";
NC_043012.1	PBRI	exon	20134824	20134870	.	-	.	gene_id "LOC115220626"; ID ""; gene_name "LOC115220626"; transcript_id "G45104.13"; exon_number "15"; uniq_trans_id "G45104.13";
NC_043012.1	PBRI	exon	20137709	20137801	.	-	.	gene_id "LOC115220626"; ID ""; gene_name "LOC115220626"; transcript_id "G45104.13"; exon_number "14"; uniq_trans_id "G45104.13";
NC_043012.1	PBRI	exon	20138422	20138475	.	-	.	gene_id "LOC115220626"; ID ""; gene_name "LOC115220626"; transcript_id "G45104.13"; exon_number "13"; uniq_trans_id "G45104.13";
NC_043012.1	PBRI	exon	20143580	20143606	.	-	.	gene_id "LOC115220626"; ID ""; gene_name "LOC115220626"; transcript_id "G45104.13"; exon_number "12"; uniq_trans_id "G45104.13";
NC_043012.1	PBRI	exon	20148897	20148926	.	-	.	gene_id "LOC115220626"; ID ""; gene_name "LOC115220626"; transcript_id "G45104.13"; exon_number "11"; uniq_trans_id "G45104.13";
NC_043012.1	PBRI	exon	20149982	20150017	.	-	.	gene_id "LOC115220626"; ID ""; gene_name "LOC115220626"; transcript_id "G45104.13"; exon_number "10"; uniq_trans_id "G45104.13";
NC_043012.1	PBRI	exon	20151684	20151722	.	-	.	gene_id "LOC115220626"; ID ""; gene_name "LOC115220626"; transcript_id "G45104.13"; exon_number "9"; uniq_trans_id "G45104.13";
NC_043012.1	PBRI	exon	20155222	20155251	.	-	.	gene_id "LOC115220626"; ID ""; gene_name "LOC115220626"; transcript_id "G45104.13"; exon_number "8"; uniq_trans_id "G45104.13";
NC_043012.1	PBRI	exon	20156806	20156838	.	-	.	gene_id "LOC115220626"; ID ""; gene_name "LOC115220626"; transcript_id "G45104.13"; exon_number "7"; uniq_trans_id "G45104.13";
NC_043012.1	PBRI	exon	20159609	20159758	.	-	.	gene_id "LOC115220626"; ID ""; gene_name "LOC115220626"; transcript_id "G45104.13"; exon_number "6"; uniq_trans_id "G45104.13";
NC_043012.1	PBRI	exon	20163078	20163173	.	-	.	gene_id "LOC115220626"; ID ""; gene_name "LOC115220626"; transcript_id "G45104.13"; exon_number "5"; uniq_trans_id "G45104.13";
NC_043012.1	PBRI	exon	20164365	20164448	.	-	.	gene_id "LOC115220626"; ID ""; gene_name "LOC115220626"; transcript_id "G45104.13"; exon_number "4"; uniq_trans_id "G45104.13";
NC_043012.1	PBRI	exon	20166699	20166827	.	-	.	gene_id "LOC115220626"; ID ""; gene_name "LOC115220626"; transcript_id "G45104.13"; exon_number "3"; uniq_trans_id "G45104.13";
NC_043012.1	PBRI	exon	20171895	20171931	.	-	.	gene_id "LOC115220626"; ID ""; gene_name "LOC115220626"; transcript_id "G45104.13"; exon_number "2"; uniq_trans_id "G45104.13";
NC_043012.1	PBRI	exon	20175208	20175323	.	-	.	gene_id "LOC115220626"; ID ""; gene_name "LOC115220626"; transcript_id "G45104.13"; exon_number "1"; uniq_trans_id "G45104.13";
NC_043012.1	PBRI	transcript	20133735	20175344	.	-	.	gene_id "LOC115220626"; ID ""; gene_name "LOC115220626"; transcript_id "G45104.14"; uniq_trans_id "G45104.14";
NC_043012.1	PBRI	exon	20133735	20133832	.	-	.	gene_id "LOC115220626"; ID ""; gene_name "LOC115220626"; transcript_id "G45104.14"; exon_number "16"; uniq_trans_id "G45104.14";
NC_043012.1	PBRI	exon	20134824	20134870	.	-	.	gene_id "LOC115220626"; ID ""; gene_name "LOC115220626"; transcript_id "G45104.14"; exon_number "15"; uniq_trans_id "G45104.14";
NC_043012.1	PBRI	exon	20137709	20137801	.	-	.	gene_id "LOC115220626"; ID ""; gene_name "LOC115220626"; transcript_id "G45104.14"; exon_number "14"; uniq_trans_id "G45104.14";
NC_043012.1	PBRI	exon	20138422	20138475	.	-	.	gene_id "LOC115220626"; ID ""; gene_name "LOC115220626"; transcript_id "G45104.14"; exon_number "13"; uniq_trans_id "G45104.14";
NC_043012.1	PBRI	exon	20143580	20143606	.	-	.	gene_id "LOC115220626"; ID ""; gene_name "LOC115220626"; transcript_id "G45104.14"; exon_number "12"; uniq_trans_id "G45104.14";
NC_043012.1	PBRI	exon	20148897	20148926	.	-	.	gene_id "LOC115220626"; ID ""; gene_name "LOC115220626"; transcript_id "G45104.14"; exon_number "11"; uniq_trans_id "G45104.14";
NC_043012.1	PBRI	exon	20149982	20150017	.	-	.	gene_id "LOC115220626"; ID ""; gene_name "LOC115220626"; transcript_id "G45104.14"; exon_number "10"; uniq_trans_id "G45104.14";
NC_043012.1	PBRI	exon	20151684	20151722	.	-	.	gene_id "LOC115220626"; ID ""; gene_name "LOC115220626"; transcript_id "G45104.14"; exon_number "9"; uniq_trans_id "G45104.14";
NC_043012.1	PBRI	exon	20155222	20155251	.	-	.	gene_id "LOC115220626"; ID ""; gene_name "LOC115220626"; transcript_id "G45104.14"; exon_number "8"; uniq_trans_id "G45104.14";
NC_043012.1	PBRI	exon	20156806	20156838	.	-	.	gene_id "LOC115220626"; ID ""; gene_name "LOC115220626"; transcript_id "G45104.14"; exon_number "7"; uniq_trans_id "G45104.14";
NC_043012.1	PBRI	exon	20159609	20159758	.	-	.	gene_id "LOC115220626"; ID ""; gene_name "LOC115220626"; transcript_id "G45104.14"; exon_number "6"; uniq_trans_id "G45104.14";
NC_043012.1	PBRI	exon	20163078	20163173	.	-	.	gene_id "LOC115220626"; ID ""; gene_name "LOC115220626"; transcript_id "G45104.14"; exon_number "5"; uniq_trans_id "G45104.14";
NC_043012.1	PBRI	exon	20164365	20164448	.	-	.	gene_id "LOC115220626"; ID ""; gene_name "LOC115220626"; transcript_id "G45104.14"; exon_number "4"; uniq_trans_id "G45104.14";
NC_043012.1	PBRI	exon	20166699	20166827	.	-	.	gene_id "LOC115220626"; ID ""; gene_name "LOC115220626"; transcript_id "G45104.14"; exon_number "3"; uniq_trans_id "G45104.14";
NC_043012.1	PBRI	exon	20171895	20172684	.	-	.	gene_id "LOC115220626"; ID ""; gene_name "LOC115220626"; transcript_id "G45104.14"; exon_number "2"; uniq_trans_id "G45104.14";
NC_043012.1	PBRI	exon	20174882	20175344	.	-	.	gene_id "LOC115220626"; ID ""; gene_name "LOC115220626"; transcript_id "G45104.14"; exon_number "1"; uniq_trans_id "G45104.14";
NC_043012.1	PBRI	transcript	20133735	20175955	.	-	.	gene_id "LOC115220626"; ID ""; gene_name "LOC115220626"; transcript_id "G45104.16"; uniq_trans_id "G45104.16";
NC_043012.1	PBRI	exon	20133735	20133832	.	-	.	gene_id "LOC115220626"; ID ""; gene_name "LOC115220626"; transcript_id "G45104.16"; exon_number "17"; uniq_trans_id "G45104.16";
NC_043012.1	PBRI	exon	20134824	20134870	.	-	.	gene_id "LOC115220626"; ID ""; gene_name "LOC115220626"; transcript_id "G45104.16"; exon_number "16"; uniq_trans_id "G45104.16";
NC_043012.1	PBRI	exon	20137709	20137801	.	-	.	gene_id "LOC115220626"; ID ""; gene_name "LOC115220626"; transcript_id "G45104.16"; exon_number "15"; uniq_trans_id "G45104.16";
NC_043012.1	PBRI	exon	20138422	20138475	.	-	.	gene_id "LOC115220626"; ID ""; gene_name "LOC115220626"; transcript_id "G45104.16"; exon_number "14"; uniq_trans_id "G45104.16";
NC_043012.1	PBRI	exon	20143580	20143606	.	-	.	gene_id "LOC115220626"; ID ""; gene_name "LOC115220626"; transcript_id "G45104.16"; exon_number "13"; uniq_trans_id "G45104.16";
NC_043012.1	PBRI	exon	20148897	20148926	.	-	.	gene_id "LOC115220626"; ID ""; gene_name "LOC115220626"; transcript_id "G45104.16"; exon_number "12"; uniq_trans_id "G45104.16";
NC_043012.1	PBRI	exon	20149982	20150017	.	-	.	gene_id "LOC115220626"; ID ""; gene_name "LOC115220626"; transcript_id "G45104.16"; exon_number "11"; uniq_trans_id "G45104.16";
NC_043012.1	PBRI	exon	20155222	20155251	.	-	.	gene_id "LOC115220626"; ID ""; gene_name "LOC115220626"; transcript_id "G45104.16"; exon_number "10"; uniq_trans_id "G45104.16";
NC_043012.1	PBRI	exon	20156806	20156838	.	-	.	gene_id "LOC115220626"; ID ""; gene_name "LOC115220626"; transcript_id "G45104.16"; exon_number "9"; uniq_trans_id "G45104.16";
NC_043012.1	PBRI	exon	20159609	20159758	.	-	.	gene_id "LOC115220626"; ID ""; gene_name "LOC115220626"; transcript_id "G45104.16"; exon_number "8"; uniq_trans_id "G45104.16";
NC_043012.1	PBRI	exon	20163078	20163173	.	-	.	gene_id "LOC115220626"; ID ""; gene_name "LOC115220626"; transcript_id "G45104.16"; exon_number "7"; uniq_trans_id "G45104.16";
NC_043012.1	PBRI	exon	20164365	20164448	.	-	.	gene_id "LOC115220626"; ID ""; gene_name "LOC115220626"; transcript_id "G45104.16"; exon_number "6"; uniq_trans_id "G45104.16";
NC_043012.1	PBRI	exon	20166699	20166827	.	-	.	gene_id "LOC115220626"; ID ""; gene_name "LOC115220626"; transcript_id "G45104.16"; exon_number "5"; uniq_trans_id "G45104.16";
NC_043012.1	PBRI	exon	20171895	20171931	.	-	.	gene_id "LOC115220626"; ID ""; gene_name "LOC115220626"; transcript_id "G45104.16"; exon_number "4"; uniq_trans_id "G45104.16";
NC_043012.1	PBRI	exon	20172589	20172684	.	-	.	gene_id "LOC115220626"; ID ""; gene_name "LOC115220626"; transcript_id "G45104.16"; exon_number "3"; uniq_trans_id "G45104.16";
NC_043012.1	PBRI	exon	20174882	20175015	.	-	.	gene_id "LOC115220626"; ID ""; gene_name "LOC115220626"; transcript_id "G45104.16"; exon_number "2"; uniq_trans_id "G45104.16";
NC_043012.1	PBRI	exon	20175842	20175955	.	-	.	gene_id "LOC115220626"; ID ""; gene_name "LOC115220626"; transcript_id "G45104.16"; exon_number "1"; uniq_trans_id "G45104.16";
NC_043012.1	PBRI	transcript	20133735	20174926	.	-	.	gene_id "LOC115220626"; ID ""; gene_name "LOC115220626"; transcript_id "G45104.17"; uniq_trans_id "G45104.17";
NC_043012.1	PBRI	exon	20133735	20133832	.	-	.	gene_id "LOC115220626"; ID ""; gene_name "LOC115220626"; transcript_id "G45104.17"; exon_number "14"; uniq_trans_id "G45104.17";
NC_043012.1	PBRI	exon	20134824	20134870	.	-	.	gene_id "LOC115220626"; ID ""; gene_name "LOC115220626"; transcript_id "G45104.17"; exon_number "13"; uniq_trans_id "G45104.17";
NC_043012.1	PBRI	exon	20137709	20137801	.	-	.	gene_id "LOC115220626"; ID ""; gene_name "LOC115220626"; transcript_id "G45104.17"; exon_number "12"; uniq_trans_id "G45104.17";
NC_043012.1	PBRI	exon	20138422	20138475	.	-	.	gene_id "LOC115220626"; ID ""; gene_name "LOC115220626"; transcript_id "G45104.17"; exon_number "11"; uniq_trans_id "G45104.17";
NC_043012.1	PBRI	exon	20143580	20143606	.	-	.	gene_id "LOC115220626"; ID ""; gene_name "LOC115220626"; transcript_id "G45104.17"; exon_number "10"; uniq_trans_id "G45104.17";
NC_043012.1	PBRI	exon	20148897	20148926	.	-	.	gene_id "LOC115220626"; ID ""; gene_name "LOC115220626"; transcript_id "G45104.17"; exon_number "9"; uniq_trans_id "G45104.17";
NC_043012.1	PBRI	exon	20149982	20150017	.	-	.	gene_id "LOC115220626"; ID ""; gene_name "LOC115220626"; transcript_id "G45104.17"; exon_number "8"; uniq_trans_id "G45104.17";
NC_043012.1	PBRI	exon	20155222	20155251	.	-	.	gene_id "LOC115220626"; ID ""; gene_name "LOC115220626"; transcript_id "G45104.17"; exon_number "7"; uniq_trans_id "G45104.17";
NC_043012.1	PBRI	exon	20156806	20156838	.	-	.	gene_id "LOC115220626"; ID ""; gene_name "LOC115220626"; transcript_id "G45104.17"; exon_number "6"; uniq_trans_id "G45104.17";
NC_043012.1	PBRI	exon	20159609	20159758	.	-	.	gene_id "LOC115220626"; ID ""; gene_name "LOC115220626"; transcript_id "G45104.17"; exon_number "5"; uniq_trans_id "G45104.17";
NC_043012.1	PBRI	exon	20163078	20163173	.	-	.	gene_id "LOC115220626"; ID ""; gene_name "LOC115220626"; transcript_id "G45104.17"; exon_number "4"; uniq_trans_id "G45104.17";
NC_043012.1	PBRI	exon	20164365	20164448	.	-	.	gene_id "LOC115220626"; ID ""; gene_name "LOC115220626"; transcript_id "G45104.17"; exon_number "3"; uniq_trans_id "G45104.17";
NC_043012.1	PBRI	exon	20166699	20166827	.	-	.	gene_id "LOC115220626"; ID ""; gene_name "LOC115220626"; transcript_id "G45104.17"; exon_number "2"; uniq_trans_id "G45104.17";
NC_043012.1	PBRI	exon	20174882	20174926	.	-	.	gene_id "LOC115220626"; ID ""; gene_name "LOC115220626"; transcript_id "G45104.17"; exon_number "1"; uniq_trans_id "G45104.17";
NC_043012.1	PBRI	transcript	20133752	20175344	.	-	.	gene_id "LOC115220626"; ID ""; gene_name "LOC115220626"; transcript_id "G45104.18"; uniq_trans_id "G45104.18";
NC_043012.1	PBRI	exon	20133752	20133832	.	-	.	gene_id "LOC115220626"; ID ""; gene_name "LOC115220626"; transcript_id "G45104.18"; exon_number "16"; uniq_trans_id "G45104.18";
NC_043012.1	PBRI	exon	20134824	20134870	.	-	.	gene_id "LOC115220626"; ID ""; gene_name "LOC115220626"; transcript_id "G45104.18"; exon_number "15"; uniq_trans_id "G45104.18";
NC_043012.1	PBRI	exon	20137709	20137801	.	-	.	gene_id "LOC115220626"; ID ""; gene_name "LOC115220626"; transcript_id "G45104.18"; exon_number "14"; uniq_trans_id "G45104.18";
NC_043012.1	PBRI	exon	20138422	20138475	.	-	.	gene_id "LOC115220626"; ID ""; gene_name "LOC115220626"; transcript_id "G45104.18"; exon_number "13"; uniq_trans_id "G45104.18";
NC_043012.1	PBRI	exon	20143580	20143606	.	-	.	gene_id "LOC115220626"; ID ""; gene_name "LOC115220626"; transcript_id "G45104.18"; exon_number "12"; uniq_trans_id "G45104.18";
NC_043012.1	PBRI	exon	20148897	20148926	.	-	.	gene_id "LOC115220626"; ID ""; gene_name "LOC115220626"; transcript_id "G45104.18"; exon_number "11"; uniq_trans_id "G45104.18";
NC_043012.1	PBRI	exon	20149982	20150017	.	-	.	gene_id "LOC115220626"; ID ""; gene_name "LOC115220626"; transcript_id "G45104.18"; exon_number "10"; uniq_trans_id "G45104.18";
NC_043012.1	PBRI	exon	20151684	20151722	.	-	.	gene_id "LOC115220626"; ID ""; gene_name "LOC115220626"; transcript_id "G45104.18"; exon_number "9"; uniq_trans_id "G45104.18";
NC_043012.1	PBRI	exon	20155222	20155251	.	-	.	gene_id "LOC115220626"; ID ""; gene_name "LOC115220626"; transcript_id "G45104.18"; exon_number "8"; uniq_trans_id "G45104.18";
NC_043012.1	PBRI	exon	20156806	20156838	.	-	.	gene_id "LOC115220626"; ID ""; gene_name "LOC115220626"; transcript_id "G45104.18"; exon_number "7"; uniq_trans_id "G45104.18";
NC_043012.1	PBRI	exon	20159609	20159758	.	-	.	gene_id "LOC115220626"; ID ""; gene_name "LOC115220626"; transcript_id "G45104.18"; exon_number "6"; uniq_trans_id "G45104.18";
NC_043012.1	PBRI	exon	20163078	20163173	.	-	.	gene_id "LOC115220626"; ID ""; gene_name "LOC115220626"; transcript_id "G45104.18"; exon_number "5"; uniq_trans_id "G45104.18";
NC_043012.1	PBRI	exon	20164365	20164448	.	-	.	gene_id "LOC115220626"; ID ""; gene_name "LOC115220626"; transcript_id "G45104.18"; exon_number "4"; uniq_trans_id "G45104.18";
NC_043012.1	PBRI	exon	20166699	20166827	.	-	.	gene_id "LOC115220626"; ID ""; gene_name "LOC115220626"; transcript_id "G45104.18"; exon_number "3"; uniq_trans_id "G45104.18";
NC_043012.1	PBRI	exon	20171895	20171931	.	-	.	gene_id "LOC115220626"; ID ""; gene_name "LOC115220626"; transcript_id "G45104.18"; exon_number "2"; uniq_trans_id "G45104.18";
NC_043012.1	PBRI	exon	20174882	20175344	.	-	.	gene_id "LOC115220626"; ID ""; gene_name "LOC115220626"; transcript_id "G45104.18"; exon_number "1"; uniq_trans_id "G45104.18";
NC_043012.1	PBRI	transcript	20133297	20175271	.	-	.	gene_id "LOC115220626"; ID ""; gene_name "LOC115220626"; transcript_id "G45104.4"; uniq_trans_id "G45104.4";
NC_043012.1	PBRI	exon	20133297	20133832	.	-	.	gene_id "LOC115220626"; ID ""; gene_name "LOC115220626"; transcript_id "G45104.4"; exon_number "15"; uniq_trans_id "G45104.4";
NC_043012.1	PBRI	exon	20134824	20134870	.	-	.	gene_id "LOC115220626"; ID ""; gene_name "LOC115220626"; transcript_id "G45104.4"; exon_number "14"; uniq_trans_id "G45104.4";
NC_043012.1	PBRI	exon	20137709	20137801	.	-	.	gene_id "LOC115220626"; ID ""; gene_name "LOC115220626"; transcript_id "G45104.4"; exon_number "13"; uniq_trans_id "G45104.4";
NC_043012.1	PBRI	exon	20138422	20138475	.	-	.	gene_id "LOC115220626"; ID ""; gene_name "LOC115220626"; transcript_id "G45104.4"; exon_number "12"; uniq_trans_id "G45104.4";
NC_043012.1	PBRI	exon	20143580	20143606	.	-	.	gene_id "LOC115220626"; ID ""; gene_name "LOC115220626"; transcript_id "G45104.4"; exon_number "11"; uniq_trans_id "G45104.4";
NC_043012.1	PBRI	exon	20148897	20148926	.	-	.	gene_id "LOC115220626"; ID ""; gene_name "LOC115220626"; transcript_id "G45104.4"; exon_number "10"; uniq_trans_id "G45104.4";
NC_043012.1	PBRI	exon	20149982	20150017	.	-	.	gene_id "LOC115220626"; ID ""; gene_name "LOC115220626"; transcript_id "G45104.4"; exon_number "9"; uniq_trans_id "G45104.4";
NC_043012.1	PBRI	exon	20151684	20151722	.	-	.	gene_id "LOC115220626"; ID ""; gene_name "LOC115220626"; transcript_id "G45104.4"; exon_number "8"; uniq_trans_id "G45104.4";
NC_043012.1	PBRI	exon	20155222	20155251	.	-	.	gene_id "LOC115220626"; ID ""; gene_name "LOC115220626"; transcript_id "G45104.4"; exon_number "7"; uniq_trans_id "G45104.4";
NC_043012.1	PBRI	exon	20156806	20156838	.	-	.	gene_id "LOC115220626"; ID ""; gene_name "LOC115220626"; transcript_id "G45104.4"; exon_number "6"; uniq_trans_id "G45104.4";
NC_043012.1	PBRI	exon	20159609	20159758	.	-	.	gene_id "LOC115220626"; ID ""; gene_name "LOC115220626"; transcript_id "G45104.4"; exon_number "5"; uniq_trans_id "G45104.4";
NC_043012.1	PBRI	exon	20163078	20163173	.	-	.	gene_id "LOC115220626"; ID ""; gene_name "LOC115220626"; transcript_id "G45104.4"; exon_number "4"; uniq_trans_id "G45104.4";
NC_043012.1	PBRI	exon	20164365	20164448	.	-	.	gene_id "LOC115220626"; ID ""; gene_name "LOC115220626"; transcript_id "G45104.4"; exon_number "3"; uniq_trans_id "G45104.4";
NC_043012.1	PBRI	exon	20166699	20166827	.	-	.	gene_id "LOC115220626"; ID ""; gene_name "LOC115220626"; transcript_id "G45104.4"; exon_number "2"; uniq_trans_id "G45104.4";
NC_043012.1	PBRI	exon	20175208	20175271	.	-	.	gene_id "LOC115220626"; ID ""; gene_name "LOC115220626"; transcript_id "G45104.4"; exon_number "1"; uniq_trans_id "G45104.4";
NC_043012.1	PBRI	transcript	20133376	20175344	.	-	.	gene_id "LOC115220626"; ID ""; gene_name "LOC115220626"; transcript_id "G45104.5"; uniq_trans_id "G45104.5";
NC_043012.1	PBRI	exon	20133376	20133832	.	-	.	gene_id "LOC115220626"; ID ""; gene_name "LOC115220626"; transcript_id "G45104.5"; exon_number "16"; uniq_trans_id "G45104.5";
NC_043012.1	PBRI	exon	20134824	20134870	.	-	.	gene_id "LOC115220626"; ID ""; gene_name "LOC115220626"; transcript_id "G45104.5"; exon_number "15"; uniq_trans_id "G45104.5";
NC_043012.1	PBRI	exon	20137709	20137801	.	-	.	gene_id "LOC115220626"; ID ""; gene_name "LOC115220626"; transcript_id "G45104.5"; exon_number "14"; uniq_trans_id "G45104.5";
NC_043012.1	PBRI	exon	20138422	20138475	.	-	.	gene_id "LOC115220626"; ID ""; gene_name "LOC115220626"; transcript_id "G45104.5"; exon_number "13"; uniq_trans_id "G45104.5";
NC_043012.1	PBRI	exon	20143580	20143606	.	-	.	gene_id "LOC115220626"; ID ""; gene_name "LOC115220626"; transcript_id "G45104.5"; exon_number "12"; uniq_trans_id "G45104.5";
NC_043012.1	PBRI	exon	20148897	20148926	.	-	.	gene_id "LOC115220626"; ID ""; gene_name "LOC115220626"; transcript_id "G45104.5"; exon_number "11"; uniq_trans_id "G45104.5";
NC_043012.1	PBRI	exon	20149982	20150017	.	-	.	gene_id "LOC115220626"; ID ""; gene_name "LOC115220626"; transcript_id "G45104.5"; exon_number "10"; uniq_trans_id "G45104.5";
NC_043012.1	PBRI	exon	20151684	20151722	.	-	.	gene_id "LOC115220626"; ID ""; gene_name "LOC115220626"; transcript_id "G45104.5"; exon_number "9"; uniq_trans_id "G45104.5";
NC_043012.1	PBRI	exon	20155222	20155251	.	-	.	gene_id "LOC115220626"; ID ""; gene_name "LOC115220626"; transcript_id "G45104.5"; exon_number "8"; uniq_trans_id "G45104.5";
NC_043012.1	PBRI	exon	20156806	20156838	.	-	.	gene_id "LOC115220626"; ID ""; gene_name "LOC115220626"; transcript_id "G45104.5"; exon_number "7"; uniq_trans_id "G45104.5";
NC_043012.1	PBRI	exon	20159609	20159758	.	-	.	gene_id "LOC115220626"; ID ""; gene_name "LOC115220626"; transcript_id "G45104.5"; exon_number "6"; uniq_trans_id "G45104.5";
NC_043012.1	PBRI	exon	20163078	20163173	.	-	.	gene_id "LOC115220626"; ID ""; gene_name "LOC115220626"; transcript_id "G45104.5"; exon_number "5"; uniq_trans_id "G45104.5";
NC_043012.1	PBRI	exon	20164365	20164448	.	-	.	gene_id "LOC115220626"; ID ""; gene_name "LOC115220626"; transcript_id "G45104.5"; exon_number "4"; uniq_trans_id "G45104.5";
NC_043012.1	PBRI	exon	20166699	20166827	.	-	.	gene_id "LOC115220626"; ID ""; gene_name "LOC115220626"; transcript_id "G45104.5"; exon_number "3"; uniq_trans_id "G45104.5";
NC_043012.1	PBRI	exon	20171895	20171931	.	-	.	gene_id "LOC115220626"; ID ""; gene_name "LOC115220626"; transcript_id "G45104.5"; exon_number "2"; uniq_trans_id "G45104.5";
NC_043012.1	PBRI	exon	20174882	20175344	.	-	.	gene_id "LOC115220626"; ID ""; gene_name "LOC115220626"; transcript_id "G45104.5"; exon_number "1"; uniq_trans_id "G45104.5";
NC_043012.1	PBRI	transcript	20133376	20175345	.	-	.	gene_id "LOC115220626"; ID ""; gene_name "LOC115220626"; transcript_id "G45104.6"; uniq_trans_id "G45104.6";
NC_043012.1	PBRI	exon	20133376	20133832	.	-	.	gene_id "LOC115220626"; ID ""; gene_name "LOC115220626"; transcript_id "G45104.6"; exon_number "16"; uniq_trans_id "G45104.6";
NC_043012.1	PBRI	exon	20134824	20134870	.	-	.	gene_id "LOC115220626"; ID ""; gene_name "LOC115220626"; transcript_id "G45104.6"; exon_number "15"; uniq_trans_id "G45104.6";
NC_043012.1	PBRI	exon	20137709	20137801	.	-	.	gene_id "LOC115220626"; ID ""; gene_name "LOC115220626"; transcript_id "G45104.6"; exon_number "14"; uniq_trans_id "G45104.6";
NC_043012.1	PBRI	exon	20138422	20138475	.	-	.	gene_id "LOC115220626"; ID ""; gene_name "LOC115220626"; transcript_id "G45104.6"; exon_number "13"; uniq_trans_id "G45104.6";
NC_043012.1	PBRI	exon	20143580	20143606	.	-	.	gene_id "LOC115220626"; ID ""; gene_name "LOC115220626"; transcript_id "G45104.6"; exon_number "12"; uniq_trans_id "G45104.6";
NC_043012.1	PBRI	exon	20148897	20148926	.	-	.	gene_id "LOC115220626"; ID ""; gene_name "LOC115220626"; transcript_id "G45104.6"; exon_number "11"; uniq_trans_id "G45104.6";
NC_043012.1	PBRI	exon	20149982	20150017	.	-	.	gene_id "LOC115220626"; ID ""; gene_name "LOC115220626"; transcript_id "G45104.6"; exon_number "10"; uniq_trans_id "G45104.6";
NC_043012.1	PBRI	exon	20151684	20151722	.	-	.	gene_id "LOC115220626"; ID ""; gene_name "LOC115220626"; transcript_id "G45104.6"; exon_number "9"; uniq_trans_id "G45104.6";
NC_043012.1	PBRI	exon	20155222	20155251	.	-	.	gene_id "LOC115220626"; ID ""; gene_name "LOC115220626"; transcript_id "G45104.6"; exon_number "8"; uniq_trans_id "G45104.6";
NC_043012.1	PBRI	exon	20156806	20156838	.	-	.	gene_id "LOC115220626"; ID ""; gene_name "LOC115220626"; transcript_id "G45104.6"; exon_number "7"; uniq_trans_id "G45104.6";
NC_043012.1	PBRI	exon	20159609	20159758	.	-	.	gene_id "LOC115220626"; ID ""; gene_name "LOC115220626"; transcript_id "G45104.6"; exon_number "6"; uniq_trans_id "G45104.6";
NC_043012.1	PBRI	exon	20163078	20163173	.	-	.	gene_id "LOC115220626"; ID ""; gene_name "LOC115220626"; transcript_id "G45104.6"; exon_number "5"; uniq_trans_id "G45104.6";
NC_043012.1	PBRI	exon	20164365	20164448	.	-	.	gene_id "LOC115220626"; ID ""; gene_name "LOC115220626"; transcript_id "G45104.6"; exon_number "4"; uniq_trans_id "G45104.6";
NC_043012.1	PBRI	exon	20166699	20166827	.	-	.	gene_id "LOC115220626"; ID ""; gene_name "LOC115220626"; transcript_id "G45104.6"; exon_number "3"; uniq_trans_id "G45104.6";
NC_043012.1	PBRI	exon	20174882	20175015	.	-	.	gene_id "LOC115220626"; ID ""; gene_name "LOC115220626"; transcript_id "G45104.6"; exon_number "2"; uniq_trans_id "G45104.6";
NC_043012.1	PBRI	exon	20175208	20175345	.	-	.	gene_id "LOC115220626"; ID ""; gene_name "LOC115220626"; transcript_id "G45104.6"; exon_number "1"; uniq_trans_id "G45104.6";
NC_043012.1	PBRI	transcript	20133376	20176153	.	-	.	gene_id "LOC115220626"; ID ""; gene_name "LOC115220626"; transcript_id "G45104.8"; uniq_trans_id "G45104.8";
NC_043012.1	PBRI	exon	20133376	20133832	.	-	.	gene_id "LOC115220626"; ID ""; gene_name "LOC115220626"; transcript_id "G45104.8"; exon_number "15"; uniq_trans_id "G45104.8";
NC_043012.1	PBRI	exon	20134824	20134870	.	-	.	gene_id "LOC115220626"; ID ""; gene_name "LOC115220626"; transcript_id "G45104.8"; exon_number "14"; uniq_trans_id "G45104.8";
NC_043012.1	PBRI	exon	20137709	20137801	.	-	.	gene_id "LOC115220626"; ID ""; gene_name "LOC115220626"; transcript_id "G45104.8"; exon_number "13"; uniq_trans_id "G45104.8";
NC_043012.1	PBRI	exon	20138422	20138475	.	-	.	gene_id "LOC115220626"; ID ""; gene_name "LOC115220626"; transcript_id "G45104.8"; exon_number "12"; uniq_trans_id "G45104.8";
NC_043012.1	PBRI	exon	20143580	20143606	.	-	.	gene_id "LOC115220626"; ID ""; gene_name "LOC115220626"; transcript_id "G45104.8"; exon_number "11"; uniq_trans_id "G45104.8";
NC_043012.1	PBRI	exon	20148897	20148926	.	-	.	gene_id "LOC115220626"; ID ""; gene_name "LOC115220626"; transcript_id "G45104.8"; exon_number "10"; uniq_trans_id "G45104.8";
NC_043012.1	PBRI	exon	20149982	20150017	.	-	.	gene_id "LOC115220626"; ID ""; gene_name "LOC115220626"; transcript_id "G45104.8"; exon_number "9"; uniq_trans_id "G45104.8";
NC_043012.1	PBRI	exon	20151684	20151722	.	-	.	gene_id "LOC115220626"; ID ""; gene_name "LOC115220626"; transcript_id "G45104.8"; exon_number "8"; uniq_trans_id "G45104.8";
NC_043012.1	PBRI	exon	20155222	20155251	.	-	.	gene_id "LOC115220626"; ID ""; gene_name "LOC115220626"; transcript_id "G45104.8"; exon_number "7"; uniq_trans_id "G45104.8";
NC_043012.1	PBRI	exon	20156806	20156838	.	-	.	gene_id "LOC115220626"; ID ""; gene_name "LOC115220626"; transcript_id "G45104.8"; exon_number "6"; uniq_trans_id "G45104.8";
NC_043012.1	PBRI	exon	20159609	20159758	.	-	.	gene_id "LOC115220626"; ID ""; gene_name "LOC115220626"; transcript_id "G45104.8"; exon_number "5"; uniq_trans_id "G45104.8";
NC_043012.1	PBRI	exon	20163078	20163173	.	-	.	gene_id "LOC115220626"; ID ""; gene_name "LOC115220626"; transcript_id "G45104.8"; exon_number "4"; uniq_trans_id "G45104.8";
NC_043012.1	PBRI	exon	20164365	20164448	.	-	.	gene_id "LOC115220626"; ID ""; gene_name "LOC115220626"; transcript_id "G45104.8"; exon_number "3"; uniq_trans_id "G45104.8";
NC_043012.1	PBRI	exon	20166699	20166827	.	-	.	gene_id "LOC115220626"; ID ""; gene_name "LOC115220626"; transcript_id "G45104.8"; exon_number "2"; uniq_trans_id "G45104.8";
NC_043012.1	PBRI	exon	20175842	20176153	.	-	.	gene_id "LOC115220626"; ID ""; gene_name "LOC115220626"; transcript_id "G45104.8"; exon_number "1"; uniq_trans_id "G45104.8";
NC_043012.1	PBRI	transcript	20133376	20159672	.	-	.	gene_id "LOC115220626"; ID ""; gene_name "LOC115220626"; transcript_id "G45104.9"; uniq_trans_id "G45104.9";
NC_043012.1	PBRI	exon	20133376	20133832	.	-	.	gene_id "LOC115220626"; ID ""; gene_name "LOC115220626"; transcript_id "G45104.9"; exon_number "10"; uniq_trans_id "G45104.9";
NC_043012.1	PBRI	exon	20134824	20134870	.	-	.	gene_id "LOC115220626"; ID ""; gene_name "LOC115220626"; transcript_id "G45104.9"; exon_number "9"; uniq_trans_id "G45104.9";
NC_043012.1	PBRI	exon	20137709	20137801	.	-	.	gene_id "LOC115220626"; ID ""; gene_name "LOC115220626"; transcript_id "G45104.9"; exon_number "8"; uniq_trans_id "G45104.9";
NC_043012.1	PBRI	exon	20138422	20138475	.	-	.	gene_id "LOC115220626"; ID ""; gene_name "LOC115220626"; transcript_id "G45104.9"; exon_number "7"; uniq_trans_id "G45104.9";
NC_043012.1	PBRI	exon	20143580	20143606	.	-	.	gene_id "LOC115220626"; ID ""; gene_name "LOC115220626"; transcript_id "G45104.9"; exon_number "6"; uniq_trans_id "G45104.9";
NC_043012.1	PBRI	exon	20148897	20148926	.	-	.	gene_id "LOC115220626"; ID ""; gene_name "LOC115220626"; transcript_id "G45104.9"; exon_number "5"; uniq_trans_id "G45104.9";
NC_043012.1	PBRI	exon	20149982	20150017	.	-	.	gene_id "LOC115220626"; ID ""; gene_name "LOC115220626"; transcript_id "G45104.9"; exon_number "4"; uniq_trans_id "G45104.9";
NC_043012.1	PBRI	exon	20155222	20155251	.	-	.	gene_id "LOC115220626"; ID ""; gene_name "LOC115220626"; transcript_id "G45104.9"; exon_number "3"; uniq_trans_id "G45104.9";
NC_043012.1	PBRI	exon	20156806	20156838	.	-	.	gene_id "LOC115220626"; ID ""; gene_name "LOC115220626"; transcript_id "G45104.9"; exon_number "2"; uniq_trans_id "G45104.9";
NC_043012.1	PBRI	exon	20159609	20159672	.	-	.	gene_id "LOC115220626"; ID ""; gene_name "LOC115220626"; transcript_id "G45104.9"; exon_number "1"; uniq_trans_id "G45104.9";
NC_043012.1	Gnomon	transcript	20133295	20175004	.	-	.	gene_id "LOC115220626"; ID "XM_036509931.1"; gene_name "LOC115220626"; transcript_id "XM_036509931.1";
NC_043012.1	Gnomon	CDS	20133753	20133832	.	-	2	gene_id "LOC115220626"; db_xref "GeneID:115220626"; gbkey "CDS"; gene "LOC115220626"; ID ""; gene_name "LOC115220626"; transcript_id "XM_036509931.1"; product "uncharacterized protein LOC115220626"; protein_id "XP_036365824.1"; exon_number "15";
NC_043012.1	Gnomon	CDS	20134824	20134870	.	-	1	gene_id "LOC115220626"; db_xref "GeneID:115220626"; gbkey "CDS"; gene "LOC115220626"; ID ""; gene_name "LOC115220626"; transcript_id "XM_036509931.1"; product "uncharacterized protein LOC115220626"; protein_id "XP_036365824.1"; exon_number "14";
NC_043012.1	Gnomon	CDS	20137709	20137801	.	-	1	gene_id "LOC115220626"; db_xref "GeneID:115220626"; gbkey "CDS"; gene "LOC115220626"; ID ""; gene_name "LOC115220626"; transcript_id "XM_036509931.1"; product "uncharacterized protein LOC115220626"; protein_id "XP_036365824.1"; exon_number "13";
NC_043012.1	Gnomon	CDS	20138422	20138475	.	-	1	gene_id "LOC115220626"; db_xref "GeneID:115220626"; gbkey "CDS"; gene "LOC115220626"; ID ""; gene_name "LOC115220626"; transcript_id "XM_036509931.1"; product "uncharacterized protein LOC115220626"; protein_id "XP_036365824.1"; exon_number "12";
NC_043012.1	Gnomon	CDS	20143580	20143606	.	-	1	gene_id "LOC115220626"; db_xref "GeneID:115220626"; gbkey "CDS"; gene "LOC115220626"; ID ""; gene_name "LOC115220626"; transcript_id "XM_036509931.1"; product "uncharacterized protein LOC115220626"; protein_id "XP_036365824.1"; exon_number "11";
NC_043012.1	Gnomon	CDS	20148897	20148926	.	-	1	gene_id "LOC115220626"; db_xref "GeneID:115220626"; gbkey "CDS"; gene "LOC115220626"; ID ""; gene_name "LOC115220626"; transcript_id "XM_036509931.1"; product "uncharacterized protein LOC115220626"; protein_id "XP_036365824.1"; exon_number "10";
NC_043012.1	Gnomon	CDS	20149982	20150017	.	-	1	gene_id "LOC115220626"; db_xref "GeneID:115220626"; gbkey "CDS"; gene "LOC115220626"; ID ""; gene_name "LOC115220626"; transcript_id "XM_036509931.1"; product "uncharacterized protein LOC115220626"; protein_id "XP_036365824.1"; exon_number "9";
NC_043012.1	Gnomon	CDS	20151684	20151722	.	-	1	gene_id "LOC115220626"; db_xref "GeneID:115220626"; gbkey "CDS"; gene "LOC115220626"; ID ""; gene_name "LOC115220626"; transcript_id "XM_036509931.1"; product "uncharacterized protein LOC115220626"; protein_id "XP_036365824.1"; exon_number "8";
NC_043012.1	Gnomon	CDS	20155222	20155251	.	-	1	gene_id "LOC115220626"; db_xref "GeneID:115220626"; gbkey "CDS"; gene "LOC115220626"; ID ""; gene_name "LOC115220626"; transcript_id "XM_036509931.1"; product "uncharacterized protein LOC115220626"; protein_id "XP_036365824.1"; exon_number "7";
NC_043012.1	Gnomon	CDS	20156806	20156838	.	-	1	gene_id "LOC115220626"; db_xref "GeneID:115220626"; gbkey "CDS"; gene "LOC115220626"; ID ""; gene_name "LOC115220626"; transcript_id "XM_036509931.1"; product "uncharacterized protein LOC115220626"; protein_id "XP_036365824.1"; exon_number "6";
NC_043012.1	Gnomon	CDS	20159609	20159758	.	-	1	gene_id "LOC115220626"; db_xref "GeneID:115220626"; gbkey "CDS"; gene "LOC115220626"; ID ""; gene_name "LOC115220626"; transcript_id "XM_036509931.1"; product "uncharacterized protein LOC115220626"; protein_id "XP_036365824.1"; exon_number "5";
NC_043012.1	Gnomon	CDS	20163078	20163173	.	-	1	gene_id "LOC115220626"; db_xref "GeneID:115220626"; gbkey "CDS"; gene "LOC115220626"; ID ""; gene_name "LOC115220626"; transcript_id "XM_036509931.1"; product "uncharacterized protein LOC115220626"; protein_id "XP_036365824.1"; exon_number "4";
NC_043012.1	Gnomon	CDS	20164365	20164448	.	-	1	gene_id "LOC115220626"; db_xref "GeneID:115220626"; gbkey "CDS"; gene "LOC115220626"; ID ""; gene_name "LOC115220626"; transcript_id "XM_036509931.1"; product "uncharacterized protein LOC115220626"; protein_id "XP_036365824.1"; exon_number "3";
NC_043012.1	Gnomon	CDS	20166699	20166751	.	-	0	gene_id "LOC115220626"; db_xref "GeneID:115220626"; gbkey "CDS"; gene "LOC115220626"; ID ""; gene_name "LOC115220626"; transcript_id "XM_036509931.1"; product "uncharacterized protein LOC115220626"; protein_id "XP_036365824.1"; exon_number "2";
NC_043012.1	Gnomon	exon	20133295	20133832	.	-	.	gene_id "LOC115220626"; db_xref "GeneID:115220626"; gbkey "mRNA"; gene "LOC115220626"; ID ""; gene_name "LOC115220626"; transcript_id "XM_036509931.1"; product "uncharacterized LOC115220626, transcript variant X1"; exon_number "15"; model_evidence "Supporting evidence includes similarity to: 100% coverage of the annotated genomic feature by RNAseq alignments, including 2 samples with support for all annotated introns";
NC_043012.1	Gnomon	exon	20134824	20134870	.	-	.	gene_id "LOC115220626"; db_xref "GeneID:115220626"; gbkey "mRNA"; gene "LOC115220626"; ID ""; gene_name "LOC115220626"; transcript_id "XM_036509931.1"; product "uncharacterized LOC115220626, transcript variant X1"; exon_number "14"; model_evidence "Supporting evidence includes similarity to: 100% coverage of the annotated genomic feature by RNAseq alignments, including 2 samples with support for all annotated introns";
NC_043012.1	Gnomon	exon	20137709	20137801	.	-	.	gene_id "LOC115220626"; db_xref "GeneID:115220626"; gbkey "mRNA"; gene "LOC115220626"; ID ""; gene_name "LOC115220626"; transcript_id "XM_036509931.1"; product "uncharacterized LOC115220626, transcript variant X1"; exon_number "13"; model_evidence "Supporting evidence includes similarity to: 100% coverage of the annotated genomic feature by RNAseq alignments, including 2 samples with support for all annotated introns";
NC_043012.1	Gnomon	exon	20138422	20138475	.	-	.	gene_id "LOC115220626"; db_xref "GeneID:115220626"; gbkey "mRNA"; gene "LOC115220626"; ID ""; gene_name "LOC115220626"; transcript_id "XM_036509931.1"; product "uncharacterized LOC115220626, transcript variant X1"; exon_number "12"; model_evidence "Supporting evidence includes similarity to: 100% coverage of the annotated genomic feature by RNAseq alignments, including 2 samples with support for all annotated introns";
NC_043012.1	Gnomon	exon	20143580	20143606	.	-	.	gene_id "LOC115220626"; db_xref "GeneID:115220626"; gbkey "mRNA"; gene "LOC115220626"; ID ""; gene_name "LOC115220626"; transcript_id "XM_036509931.1"; product "uncharacterized LOC115220626, transcript variant X1"; exon_number "11"; model_evidence "Supporting evidence includes similarity to: 100% coverage of the annotated genomic feature by RNAseq alignments, including 2 samples with support for all annotated introns";
NC_043012.1	Gnomon	exon	20148897	20148926	.	-	.	gene_id "LOC115220626"; db_xref "GeneID:115220626"; gbkey "mRNA"; gene "LOC115220626"; ID ""; gene_name "LOC115220626"; transcript_id "XM_036509931.1"; product "uncharacterized LOC115220626, transcript variant X1"; exon_number "10"; model_evidence "Supporting evidence includes similarity to: 100% coverage of the annotated genomic feature by RNAseq alignments, including 2 samples with support for all annotated introns";
NC_043012.1	Gnomon	exon	20149982	20150017	.	-	.	gene_id "LOC115220626"; db_xref "GeneID:115220626"; gbkey "mRNA"; gene "LOC115220626"; ID ""; gene_name "LOC115220626"; transcript_id "XM_036509931.1"; product "uncharacterized LOC115220626, transcript variant X1"; exon_number "9"; model_evidence "Supporting evidence includes similarity to: 100% coverage of the annotated genomic feature by RNAseq alignments, including 2 samples with support for all annotated introns";
NC_043012.1	Gnomon	exon	20151684	20151722	.	-	.	gene_id "LOC115220626"; db_xref "GeneID:115220626"; gbkey "mRNA"; gene "LOC115220626"; ID ""; gene_name "LOC115220626"; transcript_id "XM_036509931.1"; product "uncharacterized LOC115220626, transcript variant X1"; exon_number "8"; model_evidence "Supporting evidence includes similarity to: 100% coverage of the annotated genomic feature by RNAseq alignments, including 2 samples with support for all annotated introns";
NC_043012.1	Gnomon	exon	20155222	20155251	.	-	.	gene_id "LOC115220626"; db_xref "GeneID:115220626"; gbkey "mRNA"; gene "LOC115220626"; ID ""; gene_name "LOC115220626"; transcript_id "XM_036509931.1"; product "uncharacterized LOC115220626, transcript variant X1"; exon_number "7"; model_evidence "Supporting evidence includes similarity to: 100% coverage of the annotated genomic feature by RNAseq alignments, including 2 samples with support for all annotated introns";
NC_043012.1	Gnomon	exon	20156806	20156838	.	-	.	gene_id "LOC115220626"; db_xref "GeneID:115220626"; gbkey "mRNA"; gene "LOC115220626"; ID ""; gene_name "LOC115220626"; transcript_id "XM_036509931.1"; product "uncharacterized LOC115220626, transcript variant X1"; exon_number "6"; model_evidence "Supporting evidence includes similarity to: 100% coverage of the annotated genomic feature by RNAseq alignments, including 2 samples with support for all annotated introns";
NC_043012.1	Gnomon	exon	20159609	20159758	.	-	.	gene_id "LOC115220626"; db_xref "GeneID:115220626"; gbkey "mRNA"; gene "LOC115220626"; ID ""; gene_name "LOC115220626"; transcript_id "XM_036509931.1"; product "uncharacterized LOC115220626, transcript variant X1"; exon_number "5"; model_evidence "Supporting evidence includes similarity to: 100% coverage of the annotated genomic feature by RNAseq alignments, including 2 samples with support for all annotated introns";
NC_043012.1	Gnomon	exon	20163078	20163173	.	-	.	gene_id "LOC115220626"; db_xref "GeneID:115220626"; gbkey "mRNA"; gene "LOC115220626"; ID ""; gene_name "LOC115220626"; transcript_id "XM_036509931.1"; product "uncharacterized LOC115220626, transcript variant X1"; exon_number "4"; model_evidence "Supporting evidence includes similarity to: 100% coverage of the annotated genomic feature by RNAseq alignments, including 2 samples with support for all annotated introns";
NC_043012.1	Gnomon	exon	20164365	20164448	.	-	.	gene_id "LOC115220626"; db_xref "GeneID:115220626"; gbkey "mRNA"; gene "LOC115220626"; ID ""; gene_name "LOC115220626"; transcript_id "XM_036509931.1"; product "uncharacterized LOC115220626, transcript variant X1"; exon_number "3"; model_evidence "Supporting evidence includes similarity to: 100% coverage of the annotated genomic feature by RNAseq alignments, including 2 samples with support for all annotated introns";
NC_043012.1	Gnomon	exon	20166699	20166827	.	-	.	gene_id "LOC115220626"; db_xref "GeneID:115220626"; gbkey "mRNA"; gene "LOC115220626"; ID ""; gene_name "LOC115220626"; transcript_id "XM_036509931.1"; product "uncharacterized LOC115220626, transcript variant X1"; exon_number "2"; model_evidence "Supporting evidence includes similarity to: 100% coverage of the annotated genomic feature by RNAseq alignments, including 2 samples with support for all annotated introns";
NC_043012.1	Gnomon	exon	20174882	20175004	.	-	.	gene_id "LOC115220626"; db_xref "GeneID:115220626"; gbkey "mRNA"; gene "LOC115220626"; ID ""; gene_name "LOC115220626"; transcript_id "XM_036509931.1"; product "uncharacterized LOC115220626, transcript variant X1"; exon_number "1"; model_evidence "Supporting evidence includes similarity to: 100% coverage of the annotated genomic feature by RNAseq alignments, including 2 samples with support for all annotated introns";
NC_043012.1	Gnomon	start_codon	20166749	20166751	.	-	0	gene_id "LOC115220626"; db_xref "GeneID:115220626"; gbkey "CDS"; gene "LOC115220626"; ID ""; gene_name "LOC115220626"; transcript_id "XM_036509931.1"; product "uncharacterized protein LOC115220626"; protein_id "XP_036365824.1"; exon_number "2";
NC_043012.1	Gnomon	stop_codon	20133750	20133752	.	-	0	gene_id "LOC115220626"; db_xref "GeneID:115220626"; gbkey "CDS"; gene "LOC115220626"; ID ""; gene_name "LOC115220626"; transcript_id "XM_036509931.1"; product "uncharacterized protein LOC115220626"; protein_id "XP_036365824.1"; exon_number "15";
NC_043012.1	Gnomon	transcript	20133295	20172472	.	-	.	gene_id "LOC115220626"; ID "XM_036509932.1"; gene_name "LOC115220626"; transcript_id "XM_036509932.1";
NC_043012.1	Gnomon	CDS	20133753	20133832	.	-	2	gene_id "LOC115220626"; db_xref "GeneID:115220626"; gbkey "CDS"; gene "LOC115220626"; ID ""; gene_name "LOC115220626"; transcript_id "XM_036509932.1"; product "uncharacterized protein LOC115220626"; protein_id "XP_036365825.1"; exon_number "16";
NC_043012.1	Gnomon	CDS	20134824	20134870	.	-	1	gene_id "LOC115220626"; db_xref "GeneID:115220626"; gbkey "CDS"; gene "LOC115220626"; ID ""; gene_name "LOC115220626"; transcript_id "XM_036509932.1"; product "uncharacterized protein LOC115220626"; protein_id "XP_036365825.1"; exon_number "15";
NC_043012.1	Gnomon	CDS	20137709	20137801	.	-	1	gene_id "LOC115220626"; db_xref "GeneID:115220626"; gbkey "CDS"; gene "LOC115220626"; ID ""; gene_name "LOC115220626"; transcript_id "XM_036509932.1"; product "uncharacterized protein LOC115220626"; protein_id "XP_036365825.1"; exon_number "14";
NC_043012.1	Gnomon	CDS	20138422	20138475	.	-	1	gene_id "LOC115220626"; db_xref "GeneID:115220626"; gbkey "CDS"; gene "LOC115220626"; ID ""; gene_name "LOC115220626"; transcript_id "XM_036509932.1"; product "uncharacterized protein LOC115220626"; protein_id "XP_036365825.1"; exon_number "13";
NC_043012.1	Gnomon	CDS	20143580	20143606	.	-	1	gene_id "LOC115220626"; db_xref "GeneID:115220626"; gbkey "CDS"; gene "LOC115220626"; ID ""; gene_name "LOC115220626"; transcript_id "XM_036509932.1"; product "uncharacterized protein LOC115220626"; protein_id "XP_036365825.1"; exon_number "12";
NC_043012.1	Gnomon	CDS	20148897	20148926	.	-	1	gene_id "LOC115220626"; db_xref "GeneID:115220626"; gbkey "CDS"; gene "LOC115220626"; ID ""; gene_name "LOC115220626"; transcript_id "XM_036509932.1"; product "uncharacterized protein LOC115220626"; protein_id "XP_036365825.1"; exon_number "11";
NC_043012.1	Gnomon	CDS	20149982	20150017	.	-	1	gene_id "LOC115220626"; db_xref "GeneID:115220626"; gbkey "CDS"; gene "LOC115220626"; ID ""; gene_name "LOC115220626"; transcript_id "XM_036509932.1"; product "uncharacterized protein LOC115220626"; protein_id "XP_036365825.1"; exon_number "10";
NC_043012.1	Gnomon	CDS	20151684	20151722	.	-	1	gene_id "LOC115220626"; db_xref "GeneID:115220626"; gbkey "CDS"; gene "LOC115220626"; ID ""; gene_name "LOC115220626"; transcript_id "XM_036509932.1"; product "uncharacterized protein LOC115220626"; protein_id "XP_036365825.1"; exon_number "9";
NC_043012.1	Gnomon	CDS	20155222	20155251	.	-	1	gene_id "LOC115220626"; db_xref "GeneID:115220626"; gbkey "CDS"; gene "LOC115220626"; ID ""; gene_name "LOC115220626"; transcript_id "XM_036509932.1"; product "uncharacterized protein LOC115220626"; protein_id "XP_036365825.1"; exon_number "8";
NC_043012.1	Gnomon	CDS	20156806	20156838	.	-	1	gene_id "LOC115220626"; db_xref "GeneID:115220626"; gbkey "CDS"; gene "LOC115220626"; ID ""; gene_name "LOC115220626"; transcript_id "XM_036509932.1"; product "uncharacterized protein LOC115220626"; protein_id "XP_036365825.1"; exon_number "7";
NC_043012.1	Gnomon	CDS	20159609	20159758	.	-	1	gene_id "LOC115220626"; db_xref "GeneID:115220626"; gbkey "CDS"; gene "LOC115220626"; ID ""; gene_name "LOC115220626"; transcript_id "XM_036509932.1"; product "uncharacterized protein LOC115220626"; protein_id "XP_036365825.1"; exon_number "6";
NC_043012.1	Gnomon	CDS	20163078	20163173	.	-	1	gene_id "LOC115220626"; db_xref "GeneID:115220626"; gbkey "CDS"; gene "LOC115220626"; ID ""; gene_name "LOC115220626"; transcript_id "XM_036509932.1"; product "uncharacterized protein LOC115220626"; protein_id "XP_036365825.1"; exon_number "5";
NC_043012.1	Gnomon	CDS	20164365	20164448	.	-	1	gene_id "LOC115220626"; db_xref "GeneID:115220626"; gbkey "CDS"; gene "LOC115220626"; ID ""; gene_name "LOC115220626"; transcript_id "XM_036509932.1"; product "uncharacterized protein LOC115220626"; protein_id "XP_036365825.1"; exon_number "4";
NC_043012.1	Gnomon	CDS	20166699	20166751	.	-	0	gene_id "LOC115220626"; db_xref "GeneID:115220626"; gbkey "CDS"; gene "LOC115220626"; ID ""; gene_name "LOC115220626"; transcript_id "XM_036509932.1"; product "uncharacterized protein LOC115220626"; protein_id "XP_036365825.1"; exon_number "3";
NC_043012.1	Gnomon	exon	20133295	20133832	.	-	.	gene_id "LOC115220626"; db_xref "GeneID:115220626"; gbkey "mRNA"; gene "LOC115220626"; ID ""; gene_name "LOC115220626"; transcript_id "XM_036509932.1"; product "uncharacterized LOC115220626, transcript variant X2"; exon_number "16"; model_evidence "Supporting evidence includes similarity to: 100% coverage of the annotated genomic feature by RNAseq alignments";
NC_043012.1	Gnomon	exon	20134824	20134870	.	-	.	gene_id "LOC115220626"; db_xref "GeneID:115220626"; gbkey "mRNA"; gene "LOC115220626"; ID ""; gene_name "LOC115220626"; transcript_id "XM_036509932.1"; product "uncharacterized LOC115220626, transcript variant X2"; exon_number "15"; model_evidence "Supporting evidence includes similarity to: 100% coverage of the annotated genomic feature by RNAseq alignments";
NC_043012.1	Gnomon	exon	20137709	20137801	.	-	.	gene_id "LOC115220626"; db_xref "GeneID:115220626"; gbkey "mRNA"; gene "LOC115220626"; ID ""; gene_name "LOC115220626"; transcript_id "XM_036509932.1"; product "uncharacterized LOC115220626, transcript variant X2"; exon_number "14"; model_evidence "Supporting evidence includes similarity to: 100% coverage of the annotated genomic feature by RNAseq alignments";
NC_043012.1	Gnomon	exon	20138422	20138475	.	-	.	gene_id "LOC115220626"; db_xref "GeneID:115220626"; gbkey "mRNA"; gene "LOC115220626"; ID ""; gene_name "LOC115220626"; transcript_id "XM_036509932.1"; product "uncharacterized LOC115220626, transcript variant X2"; exon_number "13"; model_evidence "Supporting evidence includes similarity to: 100% coverage of the annotated genomic feature by RNAseq alignments";
NC_043012.1	Gnomon	exon	20143580	20143606	.	-	.	gene_id "LOC115220626"; db_xref "GeneID:115220626"; gbkey "mRNA"; gene "LOC115220626"; ID ""; gene_name "LOC115220626"; transcript_id "XM_036509932.1"; product "uncharacterized LOC115220626, transcript variant X2"; exon_number "12"; model_evidence "Supporting evidence includes similarity to: 100% coverage of the annotated genomic feature by RNAseq alignments";
NC_043012.1	Gnomon	exon	20148897	20148926	.	-	.	gene_id "LOC115220626"; db_xref "GeneID:115220626"; gbkey "mRNA"; gene "LOC115220626"; ID ""; gene_name "LOC115220626"; transcript_id "XM_036509932.1"; product "uncharacterized LOC115220626, transcript variant X2"; exon_number "11"; model_evidence "Supporting evidence includes similarity to: 100% coverage of the annotated genomic feature by RNAseq alignments";
NC_043012.1	Gnomon	exon	20149982	20150017	.	-	.	gene_id "LOC115220626"; db_xref "GeneID:115220626"; gbkey "mRNA"; gene "LOC115220626"; ID ""; gene_name "LOC115220626"; transcript_id "XM_036509932.1"; product "uncharacterized LOC115220626, transcript variant X2"; exon_number "10"; model_evidence "Supporting evidence includes similarity to: 100% coverage of the annotated genomic feature by RNAseq alignments";
NC_043012.1	Gnomon	exon	20151684	20151722	.	-	.	gene_id "LOC115220626"; db_xref "GeneID:115220626"; gbkey "mRNA"; gene "LOC115220626"; ID ""; gene_name "LOC115220626"; transcript_id "XM_036509932.1"; product "uncharacterized LOC115220626, transcript variant X2"; exon_number "9"; model_evidence "Supporting evidence includes similarity to: 100% coverage of the annotated genomic feature by RNAseq alignments";
NC_043012.1	Gnomon	exon	20155222	20155251	.	-	.	gene_id "LOC115220626"; db_xref "GeneID:115220626"; gbkey "mRNA"; gene "LOC115220626"; ID ""; gene_name "LOC115220626"; transcript_id "XM_036509932.1"; product "uncharacterized LOC115220626, transcript variant X2"; exon_number "8"; model_evidence "Supporting evidence includes similarity to: 100% coverage of the annotated genomic feature by RNAseq alignments";
NC_043012.1	Gnomon	exon	20156806	20156838	.	-	.	gene_id "LOC115220626"; db_xref "GeneID:115220626"; gbkey "mRNA"; gene "LOC115220626"; ID ""; gene_name "LOC115220626"; transcript_id "XM_036509932.1"; product "uncharacterized LOC115220626, transcript variant X2"; exon_number "7"; model_evidence "Supporting evidence includes similarity to: 100% coverage of the annotated genomic feature by RNAseq alignments";
NC_043012.1	Gnomon	exon	20159609	20159758	.	-	.	gene_id "LOC115220626"; db_xref "GeneID:115220626"; gbkey "mRNA"; gene "LOC115220626"; ID ""; gene_name "LOC115220626"; transcript_id "XM_036509932.1"; product "uncharacterized LOC115220626, transcript variant X2"; exon_number "6"; model_evidence "Supporting evidence includes similarity to: 100% coverage of the annotated genomic feature by RNAseq alignments";
NC_043012.1	Gnomon	exon	20163078	20163173	.	-	.	gene_id "LOC115220626"; db_xref "GeneID:115220626"; gbkey "mRNA"; gene "LOC115220626"; ID ""; gene_name "LOC115220626"; transcript_id "XM_036509932.1"; product "uncharacterized LOC115220626, transcript variant X2"; exon_number "5"; model_evidence "Supporting evidence includes similarity to: 100% coverage of the annotated genomic feature by RNAseq alignments";
NC_043012.1	Gnomon	exon	20164365	20164448	.	-	.	gene_id "LOC115220626"; db_xref "GeneID:115220626"; gbkey "mRNA"; gene "LOC115220626"; ID ""; gene_name "LOC115220626"; transcript_id "XM_036509932.1"; product "uncharacterized LOC115220626, transcript variant X2"; exon_number "4"; model_evidence "Supporting evidence includes similarity to: 100% coverage of the annotated genomic feature by RNAseq alignments";
NC_043012.1	Gnomon	exon	20166699	20166756	.	-	.	gene_id "LOC115220626"; db_xref "GeneID:115220626"; gbkey "mRNA"; gene "LOC115220626"; ID ""; gene_name "LOC115220626"; transcript_id "XM_036509932.1"; product "uncharacterized LOC115220626, transcript variant X2"; exon_number "3"; model_evidence "Supporting evidence includes similarity to: 100% coverage of the annotated genomic feature by RNAseq alignments";
NC_043012.1	Gnomon	exon	20166800	20166827	.	-	.	gene_id "LOC115220626"; db_xref "GeneID:115220626"; gbkey "mRNA"; gene "LOC115220626"; ID ""; gene_name "LOC115220626"; transcript_id "XM_036509932.1"; product "uncharacterized LOC115220626, transcript variant X2"; exon_number "2"; model_evidence "Supporting evidence includes similarity to: 100% coverage of the annotated genomic feature by RNAseq alignments";
NC_043012.1	Gnomon	exon	20171895	20172472	.	-	.	gene_id "LOC115220626"; db_xref "GeneID:115220626"; gbkey "mRNA"; gene "LOC115220626"; ID ""; gene_name "LOC115220626"; transcript_id "XM_036509932.1"; product "uncharacterized LOC115220626, transcript variant X2"; exon_number "1"; model_evidence "Supporting evidence includes similarity to: 100% coverage of the annotated genomic feature by RNAseq alignments";
NC_043012.1	Gnomon	start_codon	20166749	20166751	.	-	0	gene_id "LOC115220626"; db_xref "GeneID:115220626"; gbkey "CDS"; gene "LOC115220626"; ID ""; gene_name "LOC115220626"; transcript_id "XM_036509932.1"; product "uncharacterized protein LOC115220626"; protein_id "XP_036365825.1"; exon_number "3";
NC_043012.1	Gnomon	stop_codon	20133750	20133752	.	-	0	gene_id "LOC115220626"; db_xref "GeneID:115220626"; gbkey "CDS"; gene "LOC115220626"; ID ""; gene_name "LOC115220626"; transcript_id "XM_036509932.1"; product "uncharacterized protein LOC115220626"; protein_id "XP_036365825.1"; exon_number "16";
NC_043012.1	Gnomon	gene	34335742	34360640	.	-	.	gene_id "LOC115220628"; db_xref "GeneID:115220628"; gbkey "Gene"; gene "LOC115220628"; gene_biotype "protein_coding"; ID ""; gene_name "LOC115220628";
NC_043012.1	Gnomon	transcript	34335742	34360640	.	-	.	gene_id "LOC115220628"; ID "XM_029790772.2"; gene_name "LOC115220628"; transcript_id "XM_029790772.2";
NC_043012.1	Gnomon	CDS	34335778	34335899	.	-	2	gene_id "LOC115220628"; db_xref "GeneID:115220628"; gbkey "CDS"; gene "LOC115220628"; ID ""; gene_name "LOC115220628"; transcript_id "XM_029790772.2"; product "acidic phospholipase A2 PLA-1"; protein_id "XP_029646632.1"; exon_number "6";
NC_043012.1	Gnomon	CDS	34340568	34340680	.	-	1	gene_id "LOC115220628"; db_xref "GeneID:115220628"; gbkey "CDS"; gene "LOC115220628"; ID ""; gene_name "LOC115220628"; transcript_id "XM_029790772.2"; product "acidic phospholipase A2 PLA-1"; protein_id "XP_029646632.1"; exon_number "5";
NC_043012.1	Gnomon	CDS	34342613	34342778	.	-	2	gene_id "LOC115220628"; db_xref "GeneID:115220628"; gbkey "CDS"; gene "LOC115220628"; ID ""; gene_name "LOC115220628"; transcript_id "XM_029790772.2"; product "acidic phospholipase A2 PLA-1"; protein_id "XP_029646632.1"; exon_number "4";
NC_043012.1	Gnomon	CDS	34344354	34344443	.	-	2	gene_id "LOC115220628"; db_xref "GeneID:115220628"; gbkey "CDS"; gene "LOC115220628"; ID ""; gene_name "LOC115220628"; transcript_id "XM_029790772.2"; product "acidic phospholipase A2 PLA-1"; protein_id "XP_029646632.1"; exon_number "3";
NC_043012.1	Gnomon	CDS	34346168	34346192	.	-	0	gene_id "LOC115220628"; db_xref "GeneID:115220628"; gbkey "CDS"; gene "LOC115220628"; ID ""; gene_name "LOC115220628"; transcript_id "XM_029790772.2"; product "acidic phospholipase A2 PLA-1"; protein_id "XP_029646632.1"; exon_number "2";
NC_043012.1	Gnomon	exon	34335742	34335899	.	-	.	gene_id "LOC115220628"; db_xref "GeneID:115220628"; gbkey "mRNA"; gene "LOC115220628"; ID ""; gene_name "LOC115220628"; transcript_id "XM_029790772.2"; product "acidic phospholipase A2 PLA-1"; exon_number "6"; model_evidence "Supporting evidence includes similarity to: 1 Protein, and 100% coverage of the annotated genomic feature by RNAseq alignments, including 24 samples with support for all annotated introns";
NC_043012.1	Gnomon	exon	34340568	34340680	.	-	.	gene_id "LOC115220628"; db_xref "GeneID:115220628"; gbkey "mRNA"; gene "LOC115220628"; ID ""; gene_name "LOC115220628"; transcript_id "XM_029790772.2"; product "acidic phospholipase A2 PLA-1"; exon_number "5"; model_evidence "Supporting evidence includes similarity to: 1 Protein, and 100% coverage of the annotated genomic feature by RNAseq alignments, including 24 samples with support for all annotated introns";
NC_043012.1	Gnomon	exon	34342613	34342778	.	-	.	gene_id "LOC115220628"; db_xref "GeneID:115220628"; gbkey "mRNA"; gene "LOC115220628"; ID ""; gene_name "LOC115220628"; transcript_id "XM_029790772.2"; product "acidic phospholipase A2 PLA-1"; exon_number "4"; model_evidence "Supporting evidence includes similarity to: 1 Protein, and 100% coverage of the annotated genomic feature by RNAseq alignments, including 24 samples with support for all annotated introns";
NC_043012.1	Gnomon	exon	34344354	34344443	.	-	.	gene_id "LOC115220628"; db_xref "GeneID:115220628"; gbkey "mRNA"; gene "LOC115220628"; ID ""; gene_name "LOC115220628"; transcript_id "XM_029790772.2"; product "acidic phospholipase A2 PLA-1"; exon_number "3"; model_evidence "Supporting evidence includes similarity to: 1 Protein, and 100% coverage of the annotated genomic feature by RNAseq alignments, including 24 samples with support for all annotated introns";
NC_043012.1	Gnomon	exon	34346168	34346329	.	-	.	gene_id "LOC115220628"; db_xref "GeneID:115220628"; gbkey "mRNA"; gene "LOC115220628"; ID ""; gene_name "LOC115220628"; transcript_id "XM_029790772.2"; product "acidic phospholipase A2 PLA-1"; exon_number "2"; model_evidence "Supporting evidence includes similarity to: 1 Protein, and 100% coverage of the annotated genomic feature by RNAseq alignments, including 24 samples with support for all annotated introns";
NC_043012.1	Gnomon	exon	34360484	34360640	.	-	.	gene_id "LOC115220628"; db_xref "GeneID:115220628"; gbkey "mRNA"; gene "LOC115220628"; ID ""; gene_name "LOC115220628"; transcript_id "XM_029790772.2"; product "acidic phospholipase A2 PLA-1"; exon_number "1"; model_evidence "Supporting evidence includes similarity to: 1 Protein, and 100% coverage of the annotated genomic feature by RNAseq alignments, including 24 samples with support for all annotated introns";
NC_043012.1	Gnomon	start_codon	34346190	34346192	.	-	0	gene_id "LOC115220628"; db_xref "GeneID:115220628"; gbkey "CDS"; gene "LOC115220628"; ID ""; gene_name "LOC115220628"; transcript_id "XM_029790772.2"; product "acidic phospholipase A2 PLA-1"; protein_id "XP_029646632.1"; exon_number "2";
NC_043012.1	Gnomon	stop_codon	34335775	34335777	.	-	0	gene_id "LOC115220628"; db_xref "GeneID:115220628"; gbkey "CDS"; gene "LOC115220628"; ID ""; gene_name "LOC115220628"; transcript_id "XM_029790772.2"; product "acidic phospholipase A2 PLA-1"; protein_id "XP_029646632.1"; exon_number "6";
NC_043012.1	Gnomon	gene	8647396	8681829	.	+	.	gene_id "LOC115220629"; db_xref "GeneID:115220629"; gbkey "Gene"; gene "LOC115220629"; gene_biotype "protein_coding"; ID ""; gene_name "LOC115220629";
NC_043012.1	PBRI~FLAMseq	transcript	8647449	8681829	.	+	.	gene_id "LOC115220629"; ID ""; gene_name "LOC115220629"; transcript_id "FLAMseq_ext~G44887.8"; uniq_trans_id "G44887.8"; three_prime_ext "23911";
NC_043012.1	PBRI~FLAMseq	exon	8647449	8647551	.	+	.	gene_id "LOC115220629"; ID ""; gene_name "LOC115220629"; transcript_id "FLAMseq_ext~G44887.8"; exon_number "1"; uniq_trans_id "G44887.8";
NC_043012.1	PBRI~FLAMseq	exon	8650444	8650519	.	+	.	gene_id "LOC115220629"; ID ""; gene_name "LOC115220629"; transcript_id "FLAMseq_ext~G44887.8"; exon_number "2"; uniq_trans_id "G44887.8";
NC_043012.1	PBRI~FLAMseq	exon	8652007	8652173	.	+	.	gene_id "LOC115220629"; ID ""; gene_name "LOC115220629"; transcript_id "FLAMseq_ext~G44887.8"; exon_number "3"; uniq_trans_id "G44887.8";
NC_043012.1	PBRI~FLAMseq	exon	8653747	8654596	.	+	.	gene_id "LOC115220629"; ID ""; gene_name "LOC115220629"; transcript_id "FLAMseq_ext~G44887.8"; exon_number "4"; uniq_trans_id "G44887.8";
NC_043012.1	PBRI~FLAMseq	exon	8654727	8654875	.	+	.	gene_id "LOC115220629"; ID ""; gene_name "LOC115220629"; transcript_id "FLAMseq_ext~G44887.8"; exon_number "5"; uniq_trans_id "G44887.8";
NC_043012.1	PBRI~FLAMseq	exon	8654994	8657918	.	+	.	gene_id "LOC115220629"; ID ""; gene_name "LOC115220629"; transcript_id "FLAMseq_ext~G44887.8"; exon_number "6"; uniq_trans_id "G44887.8";
NC_043012.1	PBRI~FLAMseq	exon	8654994	8681829	.	+	.	gene_id "LOC115220629"; ID ""; gene_name "LOC115220629"; transcript_id "FLAMseq_ext~G44887.8"; exon_number "6"; uniq_trans_id "G44887.8"; three_prime_ext "23911";
NC_043012.1	PBRI	transcript	8647470	8657875	.	+	.	gene_id "LOC115220629"; ID ""; gene_name "LOC115220629"; transcript_id "G44887.11"; uniq_trans_id "G44887.11";
NC_043012.1	PBRI	exon	8647470	8647551	.	+	.	gene_id "LOC115220629"; ID ""; gene_name "LOC115220629"; transcript_id "G44887.11"; exon_number "1"; uniq_trans_id "G44887.11";
NC_043012.1	PBRI	exon	8652007	8652173	.	+	.	gene_id "LOC115220629"; ID ""; gene_name "LOC115220629"; transcript_id "G44887.11"; exon_number "2"; uniq_trans_id "G44887.11";
NC_043012.1	PBRI	exon	8653747	8653920	.	+	.	gene_id "LOC115220629"; ID ""; gene_name "LOC115220629"; transcript_id "G44887.11"; exon_number "3"; uniq_trans_id "G44887.11";
NC_043012.1	PBRI	exon	8654430	8654596	.	+	.	gene_id "LOC115220629"; ID ""; gene_name "LOC115220629"; transcript_id "G44887.11"; exon_number "4"; uniq_trans_id "G44887.11";
NC_043012.1	PBRI	exon	8654727	8654875	.	+	.	gene_id "LOC115220629"; ID ""; gene_name "LOC115220629"; transcript_id "G44887.11"; exon_number "5"; uniq_trans_id "G44887.11";
NC_043012.1	PBRI	exon	8654994	8655145	.	+	.	gene_id "LOC115220629"; ID ""; gene_name "LOC115220629"; transcript_id "G44887.11"; exon_number "6"; uniq_trans_id "G44887.11";
NC_043012.1	PBRI	exon	8656270	8656602	.	+	.	gene_id "LOC115220629"; ID ""; gene_name "LOC115220629"; transcript_id "G44887.11"; exon_number "7"; uniq_trans_id "G44887.11";
NC_043012.1	PBRI	exon	8657258	8657402	.	+	.	gene_id "LOC115220629"; ID ""; gene_name "LOC115220629"; transcript_id "G44887.11"; exon_number "8"; uniq_trans_id "G44887.11";
NC_043012.1	PBRI	exon	8657510	8657875	.	+	.	gene_id "LOC115220629"; ID ""; gene_name "LOC115220629"; transcript_id "G44887.11"; exon_number "9"; uniq_trans_id "G44887.11";
NC_043012.1	PBRI	transcript	8647475	8657875	.	+	.	gene_id "LOC115220629"; ID ""; gene_name "LOC115220629"; transcript_id "G44887.12"; uniq_trans_id "G44887.12";
NC_043012.1	PBRI	exon	8647475	8647551	.	+	.	gene_id "LOC115220629"; ID ""; gene_name "LOC115220629"; transcript_id "G44887.12"; exon_number "1"; uniq_trans_id "G44887.12";
NC_043012.1	PBRI	exon	8650444	8650519	.	+	.	gene_id "LOC115220629"; ID ""; gene_name "LOC115220629"; transcript_id "G44887.12"; exon_number "2"; uniq_trans_id "G44887.12";
NC_043012.1	PBRI	exon	8652007	8652173	.	+	.	gene_id "LOC115220629"; ID ""; gene_name "LOC115220629"; transcript_id "G44887.12"; exon_number "3"; uniq_trans_id "G44887.12";
NC_043012.1	PBRI	exon	8653747	8653920	.	+	.	gene_id "LOC115220629"; ID ""; gene_name "LOC115220629"; transcript_id "G44887.12"; exon_number "4"; uniq_trans_id "G44887.12";
NC_043012.1	PBRI	exon	8654430	8654596	.	+	.	gene_id "LOC115220629"; ID ""; gene_name "LOC115220629"; transcript_id "G44887.12"; exon_number "5"; uniq_trans_id "G44887.12";
NC_043012.1	PBRI	exon	8654727	8654875	.	+	.	gene_id "LOC115220629"; ID ""; gene_name "LOC115220629"; transcript_id "G44887.12"; exon_number "6"; uniq_trans_id "G44887.12";
NC_043012.1	PBRI	exon	8654994	8655145	.	+	.	gene_id "LOC115220629"; ID ""; gene_name "LOC115220629"; transcript_id "G44887.12"; exon_number "7"; uniq_trans_id "G44887.12";
NC_043012.1	PBRI	exon	8656270	8657875	.	+	.	gene_id "LOC115220629"; ID ""; gene_name "LOC115220629"; transcript_id "G44887.12"; exon_number "8"; uniq_trans_id "G44887.12";
NC_043012.1	PBRI	transcript	8648886	8657917	.	+	.	gene_id "LOC115220629"; ID ""; gene_name "LOC115220629"; transcript_id "G44887.13"; uniq_trans_id "G44887.13";
NC_043012.1	PBRI	exon	8648886	8649531	.	+	.	gene_id "LOC115220629"; ID ""; gene_name "LOC115220629"; transcript_id "G44887.13"; exon_number "1"; uniq_trans_id "G44887.13";
NC_043012.1	PBRI	exon	8650444	8650519	.	+	.	gene_id "LOC115220629"; ID ""; gene_name "LOC115220629"; transcript_id "G44887.13"; exon_number "2"; uniq_trans_id "G44887.13";
NC_043012.1	PBRI	exon	8652007	8652173	.	+	.	gene_id "LOC115220629"; ID ""; gene_name "LOC115220629"; transcript_id "G44887.13"; exon_number "3"; uniq_trans_id "G44887.13";
NC_043012.1	PBRI	exon	8653747	8653920	.	+	.	gene_id "LOC115220629"; ID ""; gene_name "LOC115220629"; transcript_id "G44887.13"; exon_number "4"; uniq_trans_id "G44887.13";
NC_043012.1	PBRI	exon	8654430	8654596	.	+	.	gene_id "LOC115220629"; ID ""; gene_name "LOC115220629"; transcript_id "G44887.13"; exon_number "5"; uniq_trans_id "G44887.13";
NC_043012.1	PBRI	exon	8654727	8654875	.	+	.	gene_id "LOC115220629"; ID ""; gene_name "LOC115220629"; transcript_id "G44887.13"; exon_number "6"; uniq_trans_id "G44887.13";
NC_043012.1	PBRI	exon	8654994	8655145	.	+	.	gene_id "LOC115220629"; ID ""; gene_name "LOC115220629"; transcript_id "G44887.13"; exon_number "7"; uniq_trans_id "G44887.13";
NC_043012.1	PBRI	exon	8656270	8656602	.	+	.	gene_id "LOC115220629"; ID ""; gene_name "LOC115220629"; transcript_id "G44887.13"; exon_number "8"; uniq_trans_id "G44887.13";
NC_043012.1	PBRI	exon	8657258	8657402	.	+	.	gene_id "LOC115220629"; ID ""; gene_name "LOC115220629"; transcript_id "G44887.13"; exon_number "9"; uniq_trans_id "G44887.13";
NC_043012.1	PBRI	exon	8657510	8657917	.	+	.	gene_id "LOC115220629"; ID ""; gene_name "LOC115220629"; transcript_id "G44887.13"; exon_number "10"; uniq_trans_id "G44887.13";
NC_043012.1	PBRI	transcript	8647429	8657875	.	+	.	gene_id "LOC115220629"; ID ""; gene_name "LOC115220629"; transcript_id "G44887.2"; uniq_trans_id "G44887.2";
NC_043012.1	PBRI	exon	8647429	8647551	.	+	.	gene_id "LOC115220629"; ID ""; gene_name "LOC115220629"; transcript_id "G44887.2"; exon_number "1"; uniq_trans_id "G44887.2";
NC_043012.1	PBRI	exon	8650444	8650519	.	+	.	gene_id "LOC115220629"; ID ""; gene_name "LOC115220629"; transcript_id "G44887.2"; exon_number "2"; uniq_trans_id "G44887.2";
NC_043012.1	PBRI	exon	8652007	8652173	.	+	.	gene_id "LOC115220629"; ID ""; gene_name "LOC115220629"; transcript_id "G44887.2"; exon_number "3"; uniq_trans_id "G44887.2";
NC_043012.1	PBRI	exon	8653747	8653920	.	+	.	gene_id "LOC115220629"; ID ""; gene_name "LOC115220629"; transcript_id "G44887.2"; exon_number "4"; uniq_trans_id "G44887.2";
NC_043012.1	PBRI	exon	8654430	8654596	.	+	.	gene_id "LOC115220629"; ID ""; gene_name "LOC115220629"; transcript_id "G44887.2"; exon_number "5"; uniq_trans_id "G44887.2";
NC_043012.1	PBRI	exon	8654727	8654875	.	+	.	gene_id "LOC115220629"; ID ""; gene_name "LOC115220629"; transcript_id "G44887.2"; exon_number "6"; uniq_trans_id "G44887.2";
NC_043012.1	PBRI	exon	8654994	8655336	.	+	.	gene_id "LOC115220629"; ID ""; gene_name "LOC115220629"; transcript_id "G44887.2"; exon_number "7"; uniq_trans_id "G44887.2";
NC_043012.1	PBRI	exon	8655826	8657402	.	+	.	gene_id "LOC115220629"; ID ""; gene_name "LOC115220629"; transcript_id "G44887.2"; exon_number "8"; uniq_trans_id "G44887.2";
NC_043012.1	PBRI	exon	8657510	8657875	.	+	.	gene_id "LOC115220629"; ID ""; gene_name "LOC115220629"; transcript_id "G44887.2"; exon_number "9"; uniq_trans_id "G44887.2";
NC_043012.1	PBRI	transcript	8647435	8657875	.	+	.	gene_id "LOC115220629"; ID ""; gene_name "LOC115220629"; transcript_id "G44887.4"; uniq_trans_id "G44887.4";
NC_043012.1	PBRI	exon	8647435	8647551	.	+	.	gene_id "LOC115220629"; ID ""; gene_name "LOC115220629"; transcript_id "G44887.4"; exon_number "1"; uniq_trans_id "G44887.4";
NC_043012.1	PBRI	exon	8650444	8650519	.	+	.	gene_id "LOC115220629"; ID ""; gene_name "LOC115220629"; transcript_id "G44887.4"; exon_number "2"; uniq_trans_id "G44887.4";
NC_043012.1	PBRI	exon	8652007	8652173	.	+	.	gene_id "LOC115220629"; ID ""; gene_name "LOC115220629"; transcript_id "G44887.4"; exon_number "3"; uniq_trans_id "G44887.4";
NC_043012.1	PBRI	exon	8653747	8653920	.	+	.	gene_id "LOC115220629"; ID ""; gene_name "LOC115220629"; transcript_id "G44887.4"; exon_number "4"; uniq_trans_id "G44887.4";
NC_043012.1	PBRI	exon	8654430	8654596	.	+	.	gene_id "LOC115220629"; ID ""; gene_name "LOC115220629"; transcript_id "G44887.4"; exon_number "5"; uniq_trans_id "G44887.4";
NC_043012.1	PBRI	exon	8654727	8654875	.	+	.	gene_id "LOC115220629"; ID ""; gene_name "LOC115220629"; transcript_id "G44887.4"; exon_number "6"; uniq_trans_id "G44887.4";
NC_043012.1	PBRI	exon	8654994	8655145	.	+	.	gene_id "LOC115220629"; ID ""; gene_name "LOC115220629"; transcript_id "G44887.4"; exon_number "7"; uniq_trans_id "G44887.4";
NC_043012.1	PBRI	exon	8656270	8657402	.	+	.	gene_id "LOC115220629"; ID ""; gene_name "LOC115220629"; transcript_id "G44887.4"; exon_number "8"; uniq_trans_id "G44887.4";
NC_043012.1	PBRI	exon	8657510	8657875	.	+	.	gene_id "LOC115220629"; ID ""; gene_name "LOC115220629"; transcript_id "G44887.4"; exon_number "9"; uniq_trans_id "G44887.4";
NC_043012.1	PBRI	transcript	8647446	8657917	.	+	.	gene_id "LOC115220629"; ID ""; gene_name "LOC115220629"; transcript_id "G44887.6"; uniq_trans_id "G44887.6";
NC_043012.1	PBRI	exon	8647446	8647551	.	+	.	gene_id "LOC115220629"; ID ""; gene_name "LOC115220629"; transcript_id "G44887.6"; exon_number "1"; uniq_trans_id "G44887.6";
NC_043012.1	PBRI	exon	8650444	8650519	.	+	.	gene_id "LOC115220629"; ID ""; gene_name "LOC115220629"; transcript_id "G44887.6"; exon_number "2"; uniq_trans_id "G44887.6";
NC_043012.1	PBRI	exon	8652007	8652173	.	+	.	gene_id "LOC115220629"; ID ""; gene_name "LOC115220629"; transcript_id "G44887.6"; exon_number "3"; uniq_trans_id "G44887.6";
NC_043012.1	PBRI	exon	8653747	8653920	.	+	.	gene_id "LOC115220629"; ID ""; gene_name "LOC115220629"; transcript_id "G44887.6"; exon_number "4"; uniq_trans_id "G44887.6";
NC_043012.1	PBRI	exon	8654430	8654596	.	+	.	gene_id "LOC115220629"; ID ""; gene_name "LOC115220629"; transcript_id "G44887.6"; exon_number "5"; uniq_trans_id "G44887.6";
NC_043012.1	PBRI	exon	8654727	8654875	.	+	.	gene_id "LOC115220629"; ID ""; gene_name "LOC115220629"; transcript_id "G44887.6"; exon_number "6"; uniq_trans_id "G44887.6";
NC_043012.1	PBRI	exon	8654994	8656602	.	+	.	gene_id "LOC115220629"; ID ""; gene_name "LOC115220629"; transcript_id "G44887.6"; exon_number "7"; uniq_trans_id "G44887.6";
NC_043012.1	PBRI	exon	8657258	8657402	.	+	.	gene_id "LOC115220629"; ID ""; gene_name "LOC115220629"; transcript_id "G44887.6"; exon_number "8"; uniq_trans_id "G44887.6";
NC_043012.1	PBRI	exon	8657510	8657917	.	+	.	gene_id "LOC115220629"; ID ""; gene_name "LOC115220629"; transcript_id "G44887.6"; exon_number "9"; uniq_trans_id "G44887.6";
NC_043012.1	PBRI	transcript	8647449	8657918	.	+	.	gene_id "LOC115220629"; ID ""; gene_name "LOC115220629"; transcript_id "G44887.8"; uniq_trans_id "G44887.8";
NC_043012.1	PBRI	exon	8647449	8647551	.	+	.	gene_id "LOC115220629"; ID ""; gene_name "LOC115220629"; transcript_id "G44887.8"; exon_number "1"; uniq_trans_id "G44887.8";
NC_043012.1	PBRI	exon	8650444	8650519	.	+	.	gene_id "LOC115220629"; ID ""; gene_name "LOC115220629"; transcript_id "G44887.8"; exon_number "2"; uniq_trans_id "G44887.8";
NC_043012.1	PBRI	exon	8652007	8652173	.	+	.	gene_id "LOC115220629"; ID ""; gene_name "LOC115220629"; transcript_id "G44887.8"; exon_number "3"; uniq_trans_id "G44887.8";
NC_043012.1	PBRI	exon	8653747	8654596	.	+	.	gene_id "LOC115220629"; ID ""; gene_name "LOC115220629"; transcript_id "G44887.8"; exon_number "4"; uniq_trans_id "G44887.8";
NC_043012.1	PBRI	exon	8654727	8654875	.	+	.	gene_id "LOC115220629"; ID ""; gene_name "LOC115220629"; transcript_id "G44887.8"; exon_number "5"; uniq_trans_id "G44887.8";
NC_043012.1	PBRI	exon	8654994	8657918	.	+	.	gene_id "LOC115220629"; ID ""; gene_name "LOC115220629"; transcript_id "G44887.8"; exon_number "6"; uniq_trans_id "G44887.8";
NC_043012.1	Gnomon	transcript	8647396	8657877	.	+	.	gene_id "LOC115220629"; ID "XM_029790773.2"; gene_name "LOC115220629"; transcript_id "XM_029790773.2";
NC_043012.1	Gnomon	CDS	8647492	8647551	.	+	0	gene_id "LOC115220629"; db_xref "GeneID:115220629"; gbkey "CDS"; gene "LOC115220629"; ID ""; gene_name "LOC115220629"; transcript_id "XM_029790773.2"; product "ATP synthase subunit alpha, mitochondrial"; protein_id "XP_029646633.1"; exon_number "1";
NC_043012.1	Gnomon	CDS	8650444	8650519	.	+	0	gene_id "LOC115220629"; db_xref "GeneID:115220629"; gbkey "CDS"; gene "LOC115220629"; ID ""; gene_name "LOC115220629"; transcript_id "XM_029790773.2"; product "ATP synthase subunit alpha, mitochondrial"; protein_id "XP_029646633.1"; exon_number "2";
NC_043012.1	Gnomon	CDS	8652007	8652173	.	+	2	gene_id "LOC115220629"; db_xref "GeneID:115220629"; gbkey "CDS"; gene "LOC115220629"; ID ""; gene_name "LOC115220629"; transcript_id "XM_029790773.2"; product "ATP synthase subunit alpha, mitochondrial"; protein_id "XP_029646633.1"; exon_number "3";
NC_043012.1	Gnomon	CDS	8653747	8653920	.	+	0	gene_id "LOC115220629"; db_xref "GeneID:115220629"; gbkey "CDS"; gene "LOC115220629"; ID ""; gene_name "LOC115220629"; transcript_id "XM_029790773.2"; product "ATP synthase subunit alpha, mitochondrial"; protein_id "XP_029646633.1"; exon_number "4";
NC_043012.1	Gnomon	CDS	8654430	8654596	.	+	0	gene_id "LOC115220629"; db_xref "GeneID:115220629"; gbkey "CDS"; gene "LOC115220629"; ID ""; gene_name "LOC115220629"; transcript_id "XM_029790773.2"; product "ATP synthase subunit alpha, mitochondrial"; protein_id "XP_029646633.1"; exon_number "5";
NC_043012.1	Gnomon	CDS	8654727	8654875	.	+	1	gene_id "LOC115220629"; db_xref "GeneID:115220629"; gbkey "CDS"; gene "LOC115220629"; ID ""; gene_name "LOC115220629"; transcript_id "XM_029790773.2"; product "ATP synthase subunit alpha, mitochondrial"; protein_id "XP_029646633.1"; exon_number "6";
NC_043012.1	Gnomon	CDS	8654994	8655145	.	+	2	gene_id "LOC115220629"; db_xref "GeneID:115220629"; gbkey "CDS"; gene "LOC115220629"; ID ""; gene_name "LOC115220629"; transcript_id "XM_029790773.2"; product "ATP synthase subunit alpha, mitochondrial"; protein_id "XP_029646633.1"; exon_number "7";
NC_043012.1	Gnomon	CDS	8656270	8656602	.	+	0	gene_id "LOC115220629"; db_xref "GeneID:115220629"; gbkey "CDS"; gene "LOC115220629"; ID ""; gene_name "LOC115220629"; transcript_id "XM_029790773.2"; product "ATP synthase subunit alpha, mitochondrial"; protein_id "XP_029646633.1"; exon_number "8";
NC_043012.1	Gnomon	CDS	8657258	8657402	.	+	0	gene_id "LOC115220629"; db_xref "GeneID:115220629"; gbkey "CDS"; gene "LOC115220629"; ID ""; gene_name "LOC115220629"; transcript_id "XM_029790773.2"; product "ATP synthase subunit alpha, mitochondrial"; protein_id "XP_029646633.1"; exon_number "9";
NC_043012.1	Gnomon	CDS	8657510	8657739	.	+	2	gene_id "LOC115220629"; db_xref "GeneID:115220629"; gbkey "CDS"; gene "LOC115220629"; ID ""; gene_name "LOC115220629"; transcript_id "XM_029790773.2"; product "ATP synthase subunit alpha, mitochondrial"; protein_id "XP_029646633.1"; exon_number "10";
NC_043012.1	Gnomon	exon	8647396	8647551	.	+	.	gene_id "LOC115220629"; db_xref "GeneID:115220629"; gbkey "mRNA"; gene "LOC115220629"; ID ""; gene_name "LOC115220629"; transcript_id "XM_029790773.2"; product "ATP synthase subunit alpha, mitochondrial"; exon_number "1"; model_evidence "Supporting evidence includes similarity to: 28 Proteins, and 100% coverage of the annotated genomic feature by RNAseq alignments, including 46 samples with support for all annotated introns";
NC_043012.1	Gnomon	exon	8650444	8650519	.	+	.	gene_id "LOC115220629"; db_xref "GeneID:115220629"; gbkey "mRNA"; gene "LOC115220629"; ID ""; gene_name "LOC115220629"; transcript_id "XM_029790773.2"; product "ATP synthase subunit alpha, mitochondrial"; exon_number "2"; model_evidence "Supporting evidence includes similarity to: 28 Proteins, and 100% coverage of the annotated genomic feature by RNAseq alignments, including 46 samples with support for all annotated introns";
NC_043012.1	Gnomon	exon	8652007	8652173	.	+	.	gene_id "LOC115220629"; db_xref "GeneID:115220629"; gbkey "mRNA"; gene "LOC115220629"; ID ""; gene_name "LOC115220629"; transcript_id "XM_029790773.2"; product "ATP synthase subunit alpha, mitochondrial"; exon_number "3"; model_evidence "Supporting evidence includes similarity to: 28 Proteins, and 100% coverage of the annotated genomic feature by RNAseq alignments, including 46 samples with support for all annotated introns";
NC_043012.1	Gnomon	exon	8653747	8653920	.	+	.	gene_id "LOC115220629"; db_xref "GeneID:115220629"; gbkey "mRNA"; gene "LOC115220629"; ID ""; gene_name "LOC115220629"; transcript_id "XM_029790773.2"; product "ATP synthase subunit alpha, mitochondrial"; exon_number "4"; model_evidence "Supporting evidence includes similarity to: 28 Proteins, and 100% coverage of the annotated genomic feature by RNAseq alignments, including 46 samples with support for all annotated introns";
NC_043012.1	Gnomon	exon	8654430	8654596	.	+	.	gene_id "LOC115220629"; db_xref "GeneID:115220629"; gbkey "mRNA"; gene "LOC115220629"; ID ""; gene_name "LOC115220629"; transcript_id "XM_029790773.2"; product "ATP synthase subunit alpha, mitochondrial"; exon_number "5"; model_evidence "Supporting evidence includes similarity to: 28 Proteins, and 100% coverage of the annotated genomic feature by RNAseq alignments, including 46 samples with support for all annotated introns";
NC_043012.1	Gnomon	exon	8654727	8654875	.	+	.	gene_id "LOC115220629"; db_xref "GeneID:115220629"; gbkey "mRNA"; gene "LOC115220629"; ID ""; gene_name "LOC115220629"; transcript_id "XM_029790773.2"; product "ATP synthase subunit alpha, mitochondrial"; exon_number "6"; model_evidence "Supporting evidence includes similarity to: 28 Proteins, and 100% coverage of the annotated genomic feature by RNAseq alignments, including 46 samples with support for all annotated introns";
NC_043012.1	Gnomon	exon	8654994	8655145	.	+	.	gene_id "LOC115220629"; db_xref "GeneID:115220629"; gbkey "mRNA"; gene "LOC115220629"; ID ""; gene_name "LOC115220629"; transcript_id "XM_029790773.2"; product "ATP synthase subunit alpha, mitochondrial"; exon_number "7"; model_evidence "Supporting evidence includes similarity to: 28 Proteins, and 100% coverage of the annotated genomic feature by RNAseq alignments, including 46 samples with support for all annotated introns";
NC_043012.1	Gnomon	exon	8656270	8656602	.	+	.	gene_id "LOC115220629"; db_xref "GeneID:115220629"; gbkey "mRNA"; gene "LOC115220629"; ID ""; gene_name "LOC115220629"; transcript_id "XM_029790773.2"; product "ATP synthase subunit alpha, mitochondrial"; exon_number "8"; model_evidence "Supporting evidence includes similarity to: 28 Proteins, and 100% coverage of the annotated genomic feature by RNAseq alignments, including 46 samples with support for all annotated introns";
NC_043012.1	Gnomon	exon	8657258	8657402	.	+	.	gene_id "LOC115220629"; db_xref "GeneID:115220629"; gbkey "mRNA"; gene "LOC115220629"; ID ""; gene_name "LOC115220629"; transcript_id "XM_029790773.2"; product "ATP synthase subunit alpha, mitochondrial"; exon_number "9"; model_evidence "Supporting evidence includes similarity to: 28 Proteins, and 100% coverage of the annotated genomic feature by RNAseq alignments, including 46 samples with support for all annotated introns";
NC_043012.1	Gnomon	exon	8657510	8657877	.	+	.	gene_id "LOC115220629"; db_xref "GeneID:115220629"; gbkey "mRNA"; gene "LOC115220629"; ID ""; gene_name "LOC115220629"; transcript_id "XM_029790773.2"; product "ATP synthase subunit alpha, mitochondrial"; exon_number "10"; model_evidence "Supporting evidence includes similarity to: 28 Proteins, and 100% coverage of the annotated genomic feature by RNAseq alignments, including 46 samples with support for all annotated introns";
NC_043012.1	Gnomon	start_codon	8647492	8647494	.	+	0	gene_id "LOC115220629"; db_xref "GeneID:115220629"; gbkey "CDS"; gene "LOC115220629"; ID ""; gene_name "LOC115220629"; transcript_id "XM_029790773.2"; product "ATP synthase subunit alpha, mitochondrial"; protein_id "XP_029646633.1"; exon_number "1";
NC_043012.1	Gnomon	stop_codon	8657740	8657742	.	+	0	gene_id "LOC115220629"; db_xref "GeneID:115220629"; gbkey "CDS"; gene "LOC115220629"; ID ""; gene_name "LOC115220629"; transcript_id "XM_029790773.2"; product "ATP synthase subunit alpha, mitochondrial"; protein_id "XP_029646633.1"; exon_number "10";
NC_043012.1	Gnomon	gene	8599534	8647230	.	-	.	gene_id "LOC115220630"; db_xref "GeneID:115220630"; gbkey "Gene"; gene "LOC115220630"; gene_biotype "protein_coding"; ID ""; gene_name "LOC115220630";
NC_043012.1	Gnomon~FLAMseq~Covext	transcript	8599534	8621406	.	-	.	gene_id "LOC115220630"; ID "XM_029790774.2"; gene_name "LOC115220630"; transcript_id "Covext~FLAMseq_ext~XM_029790774.2"; three_prime_ext "550";
NC_043012.1	Covext	exon	8602269	8604065	.	-	.	gene_id "LOC115220630"; db_xref "GeneID:115220630"; gbkey "mRNA"; gene "LOC115220630"; ID ""; gene_name "LOC115220630"; transcript_id "Covext~FLAMseq_ext~XM_029790774.2"; product "tetraspanin-36, transcript variant X1"; exon_number "7"; model_evidence "Supporting evidence includes similarity to: 4 Proteins, and 100% coverage of the annotated genomic feature by RNAseq alignments, including 23 samples with support for all annotated introns";
NC_043012.1	Covext	exon	8604992	8605075	.	-	.	gene_id "LOC115220630"; db_xref "GeneID:115220630"; gbkey "mRNA"; gene "LOC115220630"; ID ""; gene_name "LOC115220630"; transcript_id "Covext~FLAMseq_ext~XM_029790774.2"; product "tetraspanin-36, transcript variant X1"; exon_number "6"; model_evidence "Supporting evidence includes similarity to: 4 Proteins, and 100% coverage of the annotated genomic feature by RNAseq alignments, including 23 samples with support for all annotated introns";
NC_043012.1	Covext	exon	8607729	8607887	.	-	.	gene_id "LOC115220630"; db_xref "GeneID:115220630"; gbkey "mRNA"; gene "LOC115220630"; ID ""; gene_name "LOC115220630"; transcript_id "Covext~FLAMseq_ext~XM_029790774.2"; product "tetraspanin-36, transcript variant X1"; exon_number "5"; model_evidence "Supporting evidence includes similarity to: 4 Proteins, and 100% coverage of the annotated genomic feature by RNAseq alignments, including 23 samples with support for all annotated introns";
NC_043012.1	Covext	exon	8610221	8610319	.	-	.	gene_id "LOC115220630"; db_xref "GeneID:115220630"; gbkey "mRNA"; gene "LOC115220630"; ID ""; gene_name "LOC115220630"; transcript_id "Covext~FLAMseq_ext~XM_029790774.2"; product "tetraspanin-36, transcript variant X1"; exon_number "4"; model_evidence "Supporting evidence includes similarity to: 4 Proteins, and 100% coverage of the annotated genomic feature by RNAseq alignments, including 23 samples with support for all annotated introns";
NC_043012.1	Covext	exon	8613639	8613713	.	-	.	gene_id "LOC115220630"; db_xref "GeneID:115220630"; gbkey "mRNA"; gene "LOC115220630"; ID ""; gene_name "LOC115220630"; transcript_id "Covext~FLAMseq_ext~XM_029790774.2"; product "tetraspanin-36, transcript variant X1"; exon_number "3"; model_evidence "Supporting evidence includes similarity to: 4 Proteins, and 100% coverage of the annotated genomic feature by RNAseq alignments, including 23 samples with support for all annotated introns";
NC_043012.1	Covext	exon	8619264	8619455	.	-	.	gene_id "LOC115220630"; db_xref "GeneID:115220630"; gbkey "mRNA"; gene "LOC115220630"; ID ""; gene_name "LOC115220630"; transcript_id "Covext~FLAMseq_ext~XM_029790774.2"; product "tetraspanin-36, transcript variant X1"; exon_number "2"; model_evidence "Supporting evidence includes similarity to: 4 Proteins, and 100% coverage of the annotated genomic feature by RNAseq alignments, including 23 samples with support for all annotated introns";
NC_043012.1	Covext	exon	8621229	8621406	.	-	.	gene_id "LOC115220630"; db_xref "GeneID:115220630"; gbkey "mRNA"; gene "LOC115220630"; ID ""; gene_name "LOC115220630"; transcript_id "Covext~FLAMseq_ext~XM_029790774.2"; product "tetraspanin-36, transcript variant X1"; exon_number "1"; model_evidence "Supporting evidence includes similarity to: 4 Proteins, and 100% coverage of the annotated genomic feature by RNAseq alignments, including 23 samples with support for all annotated introns";
NC_043012.1	Covext	exon	8601719	8604065	.	-	.	gene_id "LOC115220630"; db_xref "GeneID:115220630"; gbkey "mRNA"; gene "LOC115220630"; ID ""; gene_name "LOC115220630"; transcript_id "Covext~FLAMseq_ext~XM_029790774.2"; product "tetraspanin-36"; exon_number "7"; model_evidence "Supporting evidence includes similarity to: 4 Proteins, and 100% coverage of the annotated genomic feature by RNAseq alignments"; three_prime_ext "550";
NC_043012.1	Covext	exon	8599534	8604065	.	-	.	gene_id "LOC115220630"; db_xref "GeneID:115220630"; gbkey "mRNA"; gene "LOC115220630"; ID ""; gene_name "LOC115220630"; transcript_id "Covext~FLAMseq_ext~XM_029790774.2"; product "tetraspanin-36"; exon_number "7"; model_evidence "Supporting evidence includes similarity to: 4 Proteins, and 100% coverage of the annotated genomic feature by RNAseq alignments"; three_prime_ext "2185";
NC_043012.1	Gnomon~FLAMseq	transcript	8601719	8621406	.	-	.	gene_id "LOC115220630"; ID "XM_029790774.2"; gene_name "LOC115220630"; transcript_id "FLAMseq_ext~XM_029790774.2"; three_prime_ext "550";
NC_043012.1	Gnomon~FLAMseq	exon	8602269	8604065	.	-	.	gene_id "LOC115220630"; db_xref "GeneID:115220630"; gbkey "mRNA"; gene "LOC115220630"; ID ""; gene_name "LOC115220630"; transcript_id "FLAMseq_ext~XM_029790774.2"; product "tetraspanin-36, transcript variant X1"; exon_number "7"; model_evidence "Supporting evidence includes similarity to: 4 Proteins, and 100% coverage of the annotated genomic feature by RNAseq alignments, including 23 samples with support for all annotated introns";
NC_043012.1	Gnomon~FLAMseq	exon	8604992	8605075	.	-	.	gene_id "LOC115220630"; db_xref "GeneID:115220630"; gbkey "mRNA"; gene "LOC115220630"; ID ""; gene_name "LOC115220630"; transcript_id "FLAMseq_ext~XM_029790774.2"; product "tetraspanin-36, transcript variant X1"; exon_number "6"; model_evidence "Supporting evidence includes similarity to: 4 Proteins, and 100% coverage of the annotated genomic feature by RNAseq alignments, including 23 samples with support for all annotated introns";
NC_043012.1	Gnomon~FLAMseq	exon	8607729	8607887	.	-	.	gene_id "LOC115220630"; db_xref "GeneID:115220630"; gbkey "mRNA"; gene "LOC115220630"; ID ""; gene_name "LOC115220630"; transcript_id "FLAMseq_ext~XM_029790774.2"; product "tetraspanin-36, transcript variant X1"; exon_number "5"; model_evidence "Supporting evidence includes similarity to: 4 Proteins, and 100% coverage of the annotated genomic feature by RNAseq alignments, including 23 samples with support for all annotated introns";
NC_043012.1	Gnomon~FLAMseq	exon	8610221	8610319	.	-	.	gene_id "LOC115220630"; db_xref "GeneID:115220630"; gbkey "mRNA"; gene "LOC115220630"; ID ""; gene_name "LOC115220630"; transcript_id "FLAMseq_ext~XM_029790774.2"; product "tetraspanin-36, transcript variant X1"; exon_number "4"; model_evidence "Supporting evidence includes similarity to: 4 Proteins, and 100% coverage of the annotated genomic feature by RNAseq alignments, including 23 samples with support for all annotated introns";
NC_043012.1	Gnomon~FLAMseq	exon	8613639	8613713	.	-	.	gene_id "LOC115220630"; db_xref "GeneID:115220630"; gbkey "mRNA"; gene "LOC115220630"; ID ""; gene_name "LOC115220630"; transcript_id "FLAMseq_ext~XM_029790774.2"; product "tetraspanin-36, transcript variant X1"; exon_number "3"; model_evidence "Supporting evidence includes similarity to: 4 Proteins, and 100% coverage of the annotated genomic feature by RNAseq alignments, including 23 samples with support for all annotated introns";
NC_043012.1	Gnomon~FLAMseq	exon	8619264	8619455	.	-	.	gene_id "LOC115220630"; db_xref "GeneID:115220630"; gbkey "mRNA"; gene "LOC115220630"; ID ""; gene_name "LOC115220630"; transcript_id "FLAMseq_ext~XM_029790774.2"; product "tetraspanin-36, transcript variant X1"; exon_number "2"; model_evidence "Supporting evidence includes similarity to: 4 Proteins, and 100% coverage of the annotated genomic feature by RNAseq alignments, including 23 samples with support for all annotated introns";
NC_043012.1	Gnomon~FLAMseq	exon	8621229	8621406	.	-	.	gene_id "LOC115220630"; db_xref "GeneID:115220630"; gbkey "mRNA"; gene "LOC115220630"; ID ""; gene_name "LOC115220630"; transcript_id "FLAMseq_ext~XM_029790774.2"; product "tetraspanin-36, transcript variant X1"; exon_number "1"; model_evidence "Supporting evidence includes similarity to: 4 Proteins, and 100% coverage of the annotated genomic feature by RNAseq alignments, including 23 samples with support for all annotated introns";
NC_043012.1	Gnomon~FLAMseq	exon	8601719	8604065	.	-	.	gene_id "LOC115220630"; db_xref "GeneID:115220630"; gbkey "mRNA"; gene "LOC115220630"; ID ""; gene_name "LOC115220630"; transcript_id "FLAMseq_ext~XM_029790774.2"; product "tetraspanin-36"; exon_number "7"; model_evidence "Supporting evidence includes similarity to: 4 Proteins, and 100% coverage of the annotated genomic feature by RNAseq alignments"; three_prime_ext "550";
NC_043012.1	PBRI	transcript	8602273	8621142	.	-	.	gene_id "LOC115220630"; ID ""; gene_name "LOC115220630"; transcript_id "G44886.17"; uniq_trans_id "G44886.17";
NC_043012.1	PBRI	exon	8602273	8604065	.	-	.	gene_id "LOC115220630"; ID ""; gene_name "LOC115220630"; transcript_id "G44886.17"; exon_number "7"; uniq_trans_id "G44886.17";
NC_043012.1	PBRI	exon	8604992	8605075	.	-	.	gene_id "LOC115220630"; ID ""; gene_name "LOC115220630"; transcript_id "G44886.17"; exon_number "6"; uniq_trans_id "G44886.17";
NC_043012.1	PBRI	exon	8607729	8607887	.	-	.	gene_id "LOC115220630"; ID ""; gene_name "LOC115220630"; transcript_id "G44886.17"; exon_number "5"; uniq_trans_id "G44886.17";
NC_043012.1	PBRI	exon	8610221	8610319	.	-	.	gene_id "LOC115220630"; ID ""; gene_name "LOC115220630"; transcript_id "G44886.17"; exon_number "4"; uniq_trans_id "G44886.17";
NC_043012.1	PBRI	exon	8613639	8613713	.	-	.	gene_id "LOC115220630"; ID ""; gene_name "LOC115220630"; transcript_id "G44886.17"; exon_number "3"; uniq_trans_id "G44886.17";
NC_043012.1	PBRI	exon	8619264	8619455	.	-	.	gene_id "LOC115220630"; ID ""; gene_name "LOC115220630"; transcript_id "G44886.17"; exon_number "2"; uniq_trans_id "G44886.17";
NC_043012.1	PBRI	exon	8620741	8621142	.	-	.	gene_id "LOC115220630"; ID ""; gene_name "LOC115220630"; transcript_id "G44886.17"; exon_number "1"; uniq_trans_id "G44886.17";
NC_043012.1	PBRI	transcript	8602273	8647202	.	-	.	gene_id "LOC115220630"; ID ""; gene_name "LOC115220630"; transcript_id "G44886.19"; uniq_trans_id "G44886.19";
NC_043012.1	PBRI	exon	8602273	8604065	.	-	.	gene_id "LOC115220630"; ID ""; gene_name "LOC115220630"; transcript_id "G44886.19"; exon_number "8"; uniq_trans_id "G44886.19";
NC_043012.1	PBRI	exon	8604992	8605075	.	-	.	gene_id "LOC115220630"; ID ""; gene_name "LOC115220630"; transcript_id "G44886.19"; exon_number "7"; uniq_trans_id "G44886.19";
NC_043012.1	PBRI	exon	8607729	8607887	.	-	.	gene_id "LOC115220630"; ID ""; gene_name "LOC115220630"; transcript_id "G44886.19"; exon_number "6"; uniq_trans_id "G44886.19";
NC_043012.1	PBRI	exon	8610221	8610319	.	-	.	gene_id "LOC115220630"; ID ""; gene_name "LOC115220630"; transcript_id "G44886.19"; exon_number "5"; uniq_trans_id "G44886.19";
NC_043012.1	PBRI	exon	8613639	8613713	.	-	.	gene_id "LOC115220630"; ID ""; gene_name "LOC115220630"; transcript_id "G44886.19"; exon_number "4"; uniq_trans_id "G44886.19";
NC_043012.1	PBRI	exon	8619264	8619455	.	-	.	gene_id "LOC115220630"; ID ""; gene_name "LOC115220630"; transcript_id "G44886.19"; exon_number "3"; uniq_trans_id "G44886.19";
NC_043012.1	PBRI	exon	8645274	8645408	.	-	.	gene_id "LOC115220630"; ID ""; gene_name "LOC115220630"; transcript_id "G44886.19"; exon_number "2"; uniq_trans_id "G44886.19";
NC_043012.1	PBRI	exon	8646936	8647202	.	-	.	gene_id "LOC115220630"; ID ""; gene_name "LOC115220630"; transcript_id "G44886.19"; exon_number "1"; uniq_trans_id "G44886.19";
NC_043012.1	PBRI	transcript	8602273	8619323	.	-	.	gene_id "LOC115220630"; ID ""; gene_name "LOC115220630"; transcript_id "G44886.21"; uniq_trans_id "G44886.21";
NC_043012.1	PBRI	exon	8602273	8604065	.	-	.	gene_id "LOC115220630"; ID ""; gene_name "LOC115220630"; transcript_id "G44886.21"; exon_number "6"; uniq_trans_id "G44886.21";
NC_043012.1	PBRI	exon	8604992	8605075	.	-	.	gene_id "LOC115220630"; ID ""; gene_name "LOC115220630"; transcript_id "G44886.21"; exon_number "5"; uniq_trans_id "G44886.21";
NC_043012.1	PBRI	exon	8607729	8607887	.	-	.	gene_id "LOC115220630"; ID ""; gene_name "LOC115220630"; transcript_id "G44886.21"; exon_number "4"; uniq_trans_id "G44886.21";
NC_043012.1	PBRI	exon	8610221	8610319	.	-	.	gene_id "LOC115220630"; ID ""; gene_name "LOC115220630"; transcript_id "G44886.21"; exon_number "3"; uniq_trans_id "G44886.21";
NC_043012.1	PBRI	exon	8613696	8613713	.	-	.	gene_id "LOC115220630"; ID ""; gene_name "LOC115220630"; transcript_id "G44886.21"; exon_number "2"; uniq_trans_id "G44886.21";
NC_043012.1	PBRI	exon	8619264	8619323	.	-	.	gene_id "LOC115220630"; ID ""; gene_name "LOC115220630"; transcript_id "G44886.21"; exon_number "1"; uniq_trans_id "G44886.21";
NC_043012.1	PBRI	transcript	8602273	8647196	.	-	.	gene_id "LOC115220630"; ID ""; gene_name "LOC115220630"; transcript_id "G44886.22"; uniq_trans_id "G44886.22";
NC_043012.1	PBRI	exon	8602273	8604065	.	-	.	gene_id "LOC115220630"; ID ""; gene_name "LOC115220630"; transcript_id "G44886.22"; exon_number "6"; uniq_trans_id "G44886.22";
NC_043012.1	PBRI	exon	8604992	8605075	.	-	.	gene_id "LOC115220630"; ID ""; gene_name "LOC115220630"; transcript_id "G44886.22"; exon_number "5"; uniq_trans_id "G44886.22";
NC_043012.1	PBRI	exon	8607729	8607887	.	-	.	gene_id "LOC115220630"; ID ""; gene_name "LOC115220630"; transcript_id "G44886.22"; exon_number "4"; uniq_trans_id "G44886.22";
NC_043012.1	PBRI	exon	8613639	8613713	.	-	.	gene_id "LOC115220630"; ID ""; gene_name "LOC115220630"; transcript_id "G44886.22"; exon_number "3"; uniq_trans_id "G44886.22";
NC_043012.1	PBRI	exon	8619264	8619455	.	-	.	gene_id "LOC115220630"; ID ""; gene_name "LOC115220630"; transcript_id "G44886.22"; exon_number "2"; uniq_trans_id "G44886.22";
NC_043012.1	PBRI	exon	8646936	8647196	.	-	.	gene_id "LOC115220630"; ID ""; gene_name "LOC115220630"; transcript_id "G44886.22"; exon_number "1"; uniq_trans_id "G44886.22";
NC_043012.1	PBRI	transcript	8602273	8647202	.	-	.	gene_id "LOC115220630"; ID ""; gene_name "LOC115220630"; transcript_id "G44886.23"; uniq_trans_id "G44886.23";
NC_043012.1	PBRI	exon	8602273	8604065	.	-	.	gene_id "LOC115220630"; ID ""; gene_name "LOC115220630"; transcript_id "G44886.23"; exon_number "4"; uniq_trans_id "G44886.23";
NC_043012.1	PBRI	exon	8604992	8605075	.	-	.	gene_id "LOC115220630"; ID ""; gene_name "LOC115220630"; transcript_id "G44886.23"; exon_number "3"; uniq_trans_id "G44886.23";
NC_043012.1	PBRI	exon	8607729	8607887	.	-	.	gene_id "LOC115220630"; ID ""; gene_name "LOC115220630"; transcript_id "G44886.23"; exon_number "2"; uniq_trans_id "G44886.23";
NC_043012.1	PBRI	exon	8646936	8647202	.	-	.	gene_id "LOC115220630"; ID ""; gene_name "LOC115220630"; transcript_id "G44886.23"; exon_number "1"; uniq_trans_id "G44886.23";
NC_043012.1	PBRI	transcript	8602273	8647205	.	-	.	gene_id "LOC115220630"; ID ""; gene_name "LOC115220630"; transcript_id "G44886.25"; uniq_trans_id "G44886.25";
NC_043012.1	PBRI	exon	8602273	8605075	.	-	.	gene_id "LOC115220630"; ID ""; gene_name "LOC115220630"; transcript_id "G44886.25"; exon_number "6"; uniq_trans_id "G44886.25";
NC_043012.1	PBRI	exon	8607729	8607887	.	-	.	gene_id "LOC115220630"; ID ""; gene_name "LOC115220630"; transcript_id "G44886.25"; exon_number "5"; uniq_trans_id "G44886.25";
NC_043012.1	PBRI	exon	8610221	8610319	.	-	.	gene_id "LOC115220630"; ID ""; gene_name "LOC115220630"; transcript_id "G44886.25"; exon_number "4"; uniq_trans_id "G44886.25";
NC_043012.1	PBRI	exon	8613639	8613713	.	-	.	gene_id "LOC115220630"; ID ""; gene_name "LOC115220630"; transcript_id "G44886.25"; exon_number "3"; uniq_trans_id "G44886.25";
NC_043012.1	PBRI	exon	8619264	8619455	.	-	.	gene_id "LOC115220630"; ID ""; gene_name "LOC115220630"; transcript_id "G44886.25"; exon_number "2"; uniq_trans_id "G44886.25";
NC_043012.1	PBRI	exon	8646936	8647205	.	-	.	gene_id "LOC115220630"; ID ""; gene_name "LOC115220630"; transcript_id "G44886.25"; exon_number "1"; uniq_trans_id "G44886.25";
NC_043012.1	Gnomon	transcript	8602269	8621406	.	-	.	gene_id "LOC115220630"; ID "XM_029790774.2"; gene_name "LOC115220630"; transcript_id "XM_029790774.2";
NC_043012.1	Gnomon	CDS	8603964	8604065	.	-	0	gene_id "LOC115220630"; db_xref "GeneID:115220630"; gbkey "CDS"; gene "LOC115220630"; ID ""; gene_name "LOC115220630"; transcript_id "XM_029790774.2"; product "tetraspanin-36 isoform X1"; protein_id "XP_029646634.1"; exon_number "7";
NC_043012.1	Gnomon	CDS	8604992	8605075	.	-	0	gene_id "LOC115220630"; db_xref "GeneID:115220630"; gbkey "CDS"; gene "LOC115220630"; ID ""; gene_name "LOC115220630"; transcript_id "XM_029790774.2"; product "tetraspanin-36 isoform X1"; protein_id "XP_029646634.1"; exon_number "6";
NC_043012.1	Gnomon	CDS	8607729	8607887	.	-	0	gene_id "LOC115220630"; db_xref "GeneID:115220630"; gbkey "CDS"; gene "LOC115220630"; ID ""; gene_name "LOC115220630"; transcript_id "XM_029790774.2"; product "tetraspanin-36 isoform X1"; protein_id "XP_029646634.1"; exon_number "5";
NC_043012.1	Gnomon	CDS	8610221	8610319	.	-	0	gene_id "LOC115220630"; db_xref "GeneID:115220630"; gbkey "CDS"; gene "LOC115220630"; ID ""; gene_name "LOC115220630"; transcript_id "XM_029790774.2"; product "tetraspanin-36 isoform X1"; protein_id "XP_029646634.1"; exon_number "4";
NC_043012.1	Gnomon	CDS	8613639	8613713	.	-	0	gene_id "LOC115220630"; db_xref "GeneID:115220630"; gbkey "CDS"; gene "LOC115220630"; ID ""; gene_name "LOC115220630"; transcript_id "XM_029790774.2"; product "tetraspanin-36 isoform X1"; protein_id "XP_029646634.1"; exon_number "3";
NC_043012.1	Gnomon	CDS	8619264	8619455	.	-	0	gene_id "LOC115220630"; db_xref "GeneID:115220630"; gbkey "CDS"; gene "LOC115220630"; ID ""; gene_name "LOC115220630"; transcript_id "XM_029790774.2"; product "tetraspanin-36 isoform X1"; protein_id "XP_029646634.1"; exon_number "2";
NC_043012.1	Gnomon	CDS	8621229	8621297	.	-	0	gene_id "LOC115220630"; db_xref "GeneID:115220630"; gbkey "CDS"; gene "LOC115220630"; ID ""; gene_name "LOC115220630"; transcript_id "XM_029790774.2"; product "tetraspanin-36 isoform X1"; protein_id "XP_029646634.1"; exon_number "1";
NC_043012.1	Gnomon	exon	8602269	8604065	.	-	.	gene_id "LOC115220630"; db_xref "GeneID:115220630"; gbkey "mRNA"; gene "LOC115220630"; ID ""; gene_name "LOC115220630"; transcript_id "XM_029790774.2"; product "tetraspanin-36, transcript variant X1"; exon_number "7"; model_evidence "Supporting evidence includes similarity to: 4 Proteins, and 100% coverage of the annotated genomic feature by RNAseq alignments, including 23 samples with support for all annotated introns";
NC_043012.1	Gnomon	exon	8604992	8605075	.	-	.	gene_id "LOC115220630"; db_xref "GeneID:115220630"; gbkey "mRNA"; gene "LOC115220630"; ID ""; gene_name "LOC115220630"; transcript_id "XM_029790774.2"; product "tetraspanin-36, transcript variant X1"; exon_number "6"; model_evidence "Supporting evidence includes similarity to: 4 Proteins, and 100% coverage of the annotated genomic feature by RNAseq alignments, including 23 samples with support for all annotated introns";
NC_043012.1	Gnomon	exon	8607729	8607887	.	-	.	gene_id "LOC115220630"; db_xref "GeneID:115220630"; gbkey "mRNA"; gene "LOC115220630"; ID ""; gene_name "LOC115220630"; transcript_id "XM_029790774.2"; product "tetraspanin-36, transcript variant X1"; exon_number "5"; model_evidence "Supporting evidence includes similarity to: 4 Proteins, and 100% coverage of the annotated genomic feature by RNAseq alignments, including 23 samples with support for all annotated introns";
NC_043012.1	Gnomon	exon	8610221	8610319	.	-	.	gene_id "LOC115220630"; db_xref "GeneID:115220630"; gbkey "mRNA"; gene "LOC115220630"; ID ""; gene_name "LOC115220630"; transcript_id "XM_029790774.2"; product "tetraspanin-36, transcript variant X1"; exon_number "4"; model_evidence "Supporting evidence includes similarity to: 4 Proteins, and 100% coverage of the annotated genomic feature by RNAseq alignments, including 23 samples with support for all annotated introns";
NC_043012.1	Gnomon	exon	8613639	8613713	.	-	.	gene_id "LOC115220630"; db_xref "GeneID:115220630"; gbkey "mRNA"; gene "LOC115220630"; ID ""; gene_name "LOC115220630"; transcript_id "XM_029790774.2"; product "tetraspanin-36, transcript variant X1"; exon_number "3"; model_evidence "Supporting evidence includes similarity to: 4 Proteins, and 100% coverage of the annotated genomic feature by RNAseq alignments, including 23 samples with support for all annotated introns";
NC_043012.1	Gnomon	exon	8619264	8619455	.	-	.	gene_id "LOC115220630"; db_xref "GeneID:115220630"; gbkey "mRNA"; gene "LOC115220630"; ID ""; gene_name "LOC115220630"; transcript_id "XM_029790774.2"; product "tetraspanin-36, transcript variant X1"; exon_number "2"; model_evidence "Supporting evidence includes similarity to: 4 Proteins, and 100% coverage of the annotated genomic feature by RNAseq alignments, including 23 samples with support for all annotated introns";
NC_043012.1	Gnomon	exon	8621229	8621406	.	-	.	gene_id "LOC115220630"; db_xref "GeneID:115220630"; gbkey "mRNA"; gene "LOC115220630"; ID ""; gene_name "LOC115220630"; transcript_id "XM_029790774.2"; product "tetraspanin-36, transcript variant X1"; exon_number "1"; model_evidence "Supporting evidence includes similarity to: 4 Proteins, and 100% coverage of the annotated genomic feature by RNAseq alignments, including 23 samples with support for all annotated introns";
NC_043012.1	Gnomon	start_codon	8621295	8621297	.	-	0	gene_id "LOC115220630"; db_xref "GeneID:115220630"; gbkey "CDS"; gene "LOC115220630"; ID ""; gene_name "LOC115220630"; transcript_id "XM_029790774.2"; product "tetraspanin-36 isoform X1"; protein_id "XP_029646634.1"; exon_number "1";
NC_043012.1	Gnomon	stop_codon	8603961	8603963	.	-	0	gene_id "LOC115220630"; db_xref "GeneID:115220630"; gbkey "CDS"; gene "LOC115220630"; ID ""; gene_name "LOC115220630"; transcript_id "XM_029790774.2"; product "tetraspanin-36 isoform X1"; protein_id "XP_029646634.1"; exon_number "7";
NC_043012.1	Gnomon	transcript	8602269	8647230	.	-	.	gene_id "LOC115220630"; ID "XM_029790775.2"; gene_name "LOC115220630"; transcript_id "XM_029790775.2";
NC_043012.1	Gnomon	CDS	8603964	8604065	.	-	0	gene_id "LOC115220630"; db_xref "GeneID:115220630"; gbkey "CDS"; gene "LOC115220630"; ID ""; gene_name "LOC115220630"; transcript_id "XM_029790775.2"; product "tetraspanin-36 isoform X2"; protein_id "XP_029646635.1"; exon_number "7";
NC_043012.1	Gnomon	CDS	8604992	8605075	.	-	0	gene_id "LOC115220630"; db_xref "GeneID:115220630"; gbkey "CDS"; gene "LOC115220630"; ID ""; gene_name "LOC115220630"; transcript_id "XM_029790775.2"; product "tetraspanin-36 isoform X2"; protein_id "XP_029646635.1"; exon_number "6";
NC_043012.1	Gnomon	CDS	8607729	8607887	.	-	0	gene_id "LOC115220630"; db_xref "GeneID:115220630"; gbkey "CDS"; gene "LOC115220630"; ID ""; gene_name "LOC115220630"; transcript_id "XM_029790775.2"; product "tetraspanin-36 isoform X2"; protein_id "XP_029646635.1"; exon_number "5";
NC_043012.1	Gnomon	CDS	8610221	8610319	.	-	0	gene_id "LOC115220630"; db_xref "GeneID:115220630"; gbkey "CDS"; gene "LOC115220630"; ID ""; gene_name "LOC115220630"; transcript_id "XM_029790775.2"; product "tetraspanin-36 isoform X2"; protein_id "XP_029646635.1"; exon_number "4";
NC_043012.1	Gnomon	CDS	8613639	8613713	.	-	0	gene_id "LOC115220630"; db_xref "GeneID:115220630"; gbkey "CDS"; gene "LOC115220630"; ID ""; gene_name "LOC115220630"; transcript_id "XM_029790775.2"; product "tetraspanin-36 isoform X2"; protein_id "XP_029646635.1"; exon_number "3";
NC_043012.1	Gnomon	CDS	8619264	8619455	.	-	0	gene_id "LOC115220630"; db_xref "GeneID:115220630"; gbkey "CDS"; gene "LOC115220630"; ID ""; gene_name "LOC115220630"; transcript_id "XM_029790775.2"; product "tetraspanin-36 isoform X2"; protein_id "XP_029646635.1"; exon_number "2";
NC_043012.1	Gnomon	CDS	8646936	8646995	.	-	0	gene_id "LOC115220630"; db_xref "GeneID:115220630"; gbkey "CDS"; gene "LOC115220630"; ID ""; gene_name "LOC115220630"; transcript_id "XM_029790775.2"; product "tetraspanin-36 isoform X2"; protein_id "XP_029646635.1"; exon_number "1";
NC_043012.1	Gnomon	exon	8602269	8604065	.	-	.	gene_id "LOC115220630"; db_xref "GeneID:115220630"; gbkey "mRNA"; gene "LOC115220630"; ID ""; gene_name "LOC115220630"; transcript_id "XM_029790775.2"; product "tetraspanin-36, transcript variant X2"; exon_number "7"; model_evidence "Supporting evidence includes similarity to: 4 Proteins, and 100% coverage of the annotated genomic feature by RNAseq alignments, including 46 samples with support for all annotated introns";
NC_043012.1	Gnomon	exon	8604992	8605075	.	-	.	gene_id "LOC115220630"; db_xref "GeneID:115220630"; gbkey "mRNA"; gene "LOC115220630"; ID ""; gene_name "LOC115220630"; transcript_id "XM_029790775.2"; product "tetraspanin-36, transcript variant X2"; exon_number "6"; model_evidence "Supporting evidence includes similarity to: 4 Proteins, and 100% coverage of the annotated genomic feature by RNAseq alignments, including 46 samples with support for all annotated introns";
NC_043012.1	Gnomon	exon	8607729	8607887	.	-	.	gene_id "LOC115220630"; db_xref "GeneID:115220630"; gbkey "mRNA"; gene "LOC115220630"; ID ""; gene_name "LOC115220630"; transcript_id "XM_029790775.2"; product "tetraspanin-36, transcript variant X2"; exon_number "5"; model_evidence "Supporting evidence includes similarity to: 4 Proteins, and 100% coverage of the annotated genomic feature by RNAseq alignments, including 46 samples with support for all annotated introns";
NC_043012.1	Gnomon	exon	8610221	8610319	.	-	.	gene_id "LOC115220630"; db_xref "GeneID:115220630"; gbkey "mRNA"; gene "LOC115220630"; ID ""; gene_name "LOC115220630"; transcript_id "XM_029790775.2"; product "tetraspanin-36, transcript variant X2"; exon_number "4"; model_evidence "Supporting evidence includes similarity to: 4 Proteins, and 100% coverage of the annotated genomic feature by RNAseq alignments, including 46 samples with support for all annotated introns";
NC_043012.1	Gnomon	exon	8613639	8613713	.	-	.	gene_id "LOC115220630"; db_xref "GeneID:115220630"; gbkey "mRNA"; gene "LOC115220630"; ID ""; gene_name "LOC115220630"; transcript_id "XM_029790775.2"; product "tetraspanin-36, transcript variant X2"; exon_number "3"; model_evidence "Supporting evidence includes similarity to: 4 Proteins, and 100% coverage of the annotated genomic feature by RNAseq alignments, including 46 samples with support for all annotated introns";
NC_043012.1	Gnomon	exon	8619264	8619455	.	-	.	gene_id "LOC115220630"; db_xref "GeneID:115220630"; gbkey "mRNA"; gene "LOC115220630"; ID ""; gene_name "LOC115220630"; transcript_id "XM_029790775.2"; product "tetraspanin-36, transcript variant X2"; exon_number "2"; model_evidence "Supporting evidence includes similarity to: 4 Proteins, and 100% coverage of the annotated genomic feature by RNAseq alignments, including 46 samples with support for all annotated introns";
NC_043012.1	Gnomon	exon	8646936	8647230	.	-	.	gene_id "LOC115220630"; db_xref "GeneID:115220630"; gbkey "mRNA"; gene "LOC115220630"; ID ""; gene_name "LOC115220630"; transcript_id "XM_029790775.2"; product "tetraspanin-36, transcript variant X2"; exon_number "1"; model_evidence "Supporting evidence includes similarity to: 4 Proteins, and 100% coverage of the annotated genomic feature by RNAseq alignments, including 46 samples with support for all annotated introns";
NC_043012.1	Gnomon	start_codon	8646993	8646995	.	-	0	gene_id "LOC115220630"; db_xref "GeneID:115220630"; gbkey "CDS"; gene "LOC115220630"; ID ""; gene_name "LOC115220630"; transcript_id "XM_029790775.2"; product "tetraspanin-36 isoform X2"; protein_id "XP_029646635.1"; exon_number "1";
NC_043012.1	Gnomon	stop_codon	8603961	8603963	.	-	0	gene_id "LOC115220630"; db_xref "GeneID:115220630"; gbkey "CDS"; gene "LOC115220630"; ID ""; gene_name "LOC115220630"; transcript_id "XM_029790775.2"; product "tetraspanin-36 isoform X2"; protein_id "XP_029646635.1"; exon_number "7";
NC_043012.1	Gnomon	gene	31943933	31956731	.	+	.	gene_id "LOC118766460"; db_xref "GeneID:118766460"; gbkey "Gene"; gene "LOC118766460"; gene_biotype "lncRNA"; ID ""; gene_name "LOC118766460";
NC_043012.1	Gnomon	transcript	31943933	31956731	.	+	.	gene_id "LOC118766460"; ID "XR_005002394.1"; gene_name "LOC118766460"; transcript_id "XR_005002394.1";
NC_043012.1	Gnomon	exon	31943933	31944022	.	+	.	gene_id "LOC118766460"; db_xref "GeneID:118766460"; gbkey "ncRNA"; gene "LOC118766460"; ID ""; gene_name "LOC118766460"; transcript_id "XR_005002394.1"; product "uncharacterized LOC118766460"; exon_number "1"; model_evidence "Supporting evidence includes similarity to: 100% coverage of the annotated genomic feature by RNAseq alignments, including 2 samples with support for all annotated introns";
NC_043012.1	Gnomon	exon	31955911	31955994	.	+	.	gene_id "LOC118766460"; db_xref "GeneID:118766460"; gbkey "ncRNA"; gene "LOC118766460"; ID ""; gene_name "LOC118766460"; transcript_id "XR_005002394.1"; product "uncharacterized LOC118766460"; exon_number "2"; model_evidence "Supporting evidence includes similarity to: 100% coverage of the annotated genomic feature by RNAseq alignments, including 2 samples with support for all annotated introns";
NC_043012.1	Gnomon	exon	31956638	31956731	.	+	.	gene_id "LOC118766460"; db_xref "GeneID:118766460"; gbkey "ncRNA"; gene "LOC118766460"; ID ""; gene_name "LOC118766460"; transcript_id "XR_005002394.1"; product "uncharacterized LOC118766460"; exon_number "3"; model_evidence "Supporting evidence includes similarity to: 100% coverage of the annotated genomic feature by RNAseq alignments, including 2 samples with support for all annotated introns";
NC_043012.1	Gnomon	gene	665407	682463	.	+	.	gene_id "LOC118766461"; db_xref "GeneID:118766461"; gbkey "Gene"; gene "LOC118766461"; gene_biotype "lncRNA"; ID ""; gene_name "LOC118766461";
NC_043012.1	Gnomon	transcript	665407	682463	.	+	.	gene_id "LOC118766461"; ID "XR_005002395.1"; gene_name "LOC118766461"; transcript_id "XR_005002395.1";
NC_043012.1	Gnomon	exon	665407	665416	.	+	.	gene_id "LOC118766461"; db_xref "GeneID:118766461"; gbkey "ncRNA"; gene "LOC118766461"; ID ""; gene_name "LOC118766461"; transcript_id "XR_005002395.1"; product "uncharacterized LOC118766461"; exon_number "1"; model_evidence "Supporting evidence includes similarity to: 100% coverage of the annotated genomic feature by RNAseq alignments, including 2 samples with support for all annotated introns";
NC_043012.1	Gnomon	exon	673861	673868	.	+	.	gene_id "LOC118766461"; db_xref "GeneID:118766461"; gbkey "ncRNA"; gene "LOC118766461"; ID ""; gene_name "LOC118766461"; transcript_id "XR_005002395.1"; product "uncharacterized LOC118766461"; exon_number "2"; model_evidence "Supporting evidence includes similarity to: 100% coverage of the annotated genomic feature by RNAseq alignments, including 2 samples with support for all annotated introns";
NC_043012.1	Gnomon	exon	680678	680681	.	+	.	gene_id "LOC118766461"; db_xref "GeneID:118766461"; gbkey "ncRNA"; gene "LOC118766461"; ID ""; gene_name "LOC118766461"; transcript_id "XR_005002395.1"; product "uncharacterized LOC118766461"; exon_number "3"; model_evidence "Supporting evidence includes similarity to: 100% coverage of the annotated genomic feature by RNAseq alignments, including 2 samples with support for all annotated introns";
NC_043012.1	Gnomon	exon	682382	682463	.	+	.	gene_id "LOC118766461"; db_xref "GeneID:118766461"; gbkey "ncRNA"; gene "LOC118766461"; ID ""; gene_name "LOC118766461"; transcript_id "XR_005002395.1"; product "uncharacterized LOC118766461"; exon_number "4"; model_evidence "Supporting evidence includes similarity to: 100% coverage of the annotated genomic feature by RNAseq alignments, including 2 samples with support for all annotated introns";
NC_043012.1	Gnomon	gene	48185923	48198762	.	-	.	gene_id "LOC118766463"; db_xref "GeneID:118766463"; gbkey "Gene"; gene "LOC118766463"; gene_biotype "lncRNA"; ID ""; gene_name "LOC118766463";
NC_043012.1	Gnomon	transcript	48185923	48198762	.	-	.	gene_id "LOC118766463"; ID "XR_005002396.1"; gene_name "LOC118766463"; transcript_id "XR_005002396.1";
NC_043012.1	Gnomon	exon	48185923	48185971	.	-	.	gene_id "LOC118766463"; db_xref "GeneID:118766463"; gbkey "ncRNA"; gene "LOC118766463"; ID ""; gene_name "LOC118766463"; transcript_id "XR_005002396.1"; product "uncharacterized LOC118766463"; exon_number "3"; model_evidence "Supporting evidence includes similarity to: 100% coverage of the annotated genomic feature by RNAseq alignments, including 2 samples with support for all annotated introns";
NC_043012.1	Gnomon	exon	48197729	48197752	.	-	.	gene_id "LOC118766463"; db_xref "GeneID:118766463"; gbkey "ncRNA"; gene "LOC118766463"; ID ""; gene_name "LOC118766463"; transcript_id "XR_005002396.1"; product "uncharacterized LOC118766463"; exon_number "2"; model_evidence "Supporting evidence includes similarity to: 100% coverage of the annotated genomic feature by RNAseq alignments, including 2 samples with support for all annotated introns";
NC_043012.1	Gnomon	exon	48198517	48198762	.	-	.	gene_id "LOC118766463"; db_xref "GeneID:118766463"; gbkey "ncRNA"; gene "LOC118766463"; ID ""; gene_name "LOC118766463"; transcript_id "XR_005002396.1"; product "uncharacterized LOC118766463"; exon_number "1"; model_evidence "Supporting evidence includes similarity to: 100% coverage of the annotated genomic feature by RNAseq alignments, including 2 samples with support for all annotated introns";
NC_043012.1	Gnomon	gene	52790742	52806778	.	-	.	gene_id "LOC118766464"; db_xref "GeneID:118766464"; gbkey "Gene"; gene "LOC118766464"; gene_biotype "lncRNA"; ID ""; gene_name "LOC118766464";
NC_043012.1	Gnomon	transcript	52790742	52806778	.	-	.	gene_id "LOC118766464"; ID "XR_005002397.1"; gene_name "LOC118766464"; transcript_id "XR_005002397.1";
NC_043012.1	Gnomon	exon	52790742	52790752	.	-	.	gene_id "LOC118766464"; db_xref "GeneID:118766464"; gbkey "ncRNA"; gene "LOC118766464"; ID ""; gene_name "LOC118766464"; transcript_id "XR_005002397.1"; product "uncharacterized LOC118766464"; exon_number "3"; model_evidence "Supporting evidence includes similarity to: 100% coverage of the annotated genomic feature by RNAseq alignments, including 4 samples with support for all annotated introns";
NC_043012.1	Gnomon	exon	52796573	52796581	.	-	.	gene_id "LOC118766464"; db_xref "GeneID:118766464"; gbkey "ncRNA"; gene "LOC118766464"; ID ""; gene_name "LOC118766464"; transcript_id "XR_005002397.1"; product "uncharacterized LOC118766464"; exon_number "2"; model_evidence "Supporting evidence includes similarity to: 100% coverage of the annotated genomic feature by RNAseq alignments, including 4 samples with support for all annotated introns";
NC_043012.1	Gnomon	exon	52806613	52806778	.	-	.	gene_id "LOC118766464"; db_xref "GeneID:118766464"; gbkey "ncRNA"; gene "LOC118766464"; ID ""; gene_name "LOC118766464"; transcript_id "XR_005002397.1"; product "uncharacterized LOC118766464"; exon_number "1"; model_evidence "Supporting evidence includes similarity to: 100% coverage of the annotated genomic feature by RNAseq alignments, including 4 samples with support for all annotated introns";
NC_043012.1	Gnomon	gene	1883875	1931928	.	+	.	gene_id "LOC118766466"; db_xref "GeneID:118766466"; gbkey "Gene"; gene "LOC118766466"; gene_biotype "protein_coding"; ID ""; gene_name "LOC118766466";
NC_043012.1	Gnomon	transcript	1883875	1931928	.	+	.	gene_id "LOC118766466"; ID "XM_036509824.1"; gene_name "LOC118766466"; transcript_id "XM_036509824.1";
NC_043012.1	Gnomon	CDS	1883933	1884517	.	+	0	gene_id "LOC118766466"; db_xref "GeneID:118766466"; gbkey "CDS"; gene "LOC118766466"; ID ""; gene_name "LOC118766466"; transcript_id "XM_036509824.1"; product "homeotic protein ocelliless-like isoform X1"; protein_id "XP_036365717.1"; exon_number "1";
NC_043012.1	Gnomon	CDS	1931434	1931649	.	+	0	gene_id "LOC118766466"; db_xref "GeneID:118766466"; gbkey "CDS"; gene "LOC118766466"; ID ""; gene_name "LOC118766466"; transcript_id "XM_036509824.1"; product "homeotic protein ocelliless-like isoform X1"; protein_id "XP_036365717.1"; exon_number "2";
NC_043012.1	Gnomon	exon	1883875	1884517	.	+	.	gene_id "LOC118766466"; db_xref "GeneID:118766466"; gbkey "mRNA"; gene "LOC118766466"; ID ""; gene_name "LOC118766466"; transcript_id "XM_036509824.1"; product "homeotic protein ocelliless-like, transcript variant X1"; exon_number "1"; model_evidence "Supporting evidence includes similarity to: 2 Proteins, and 100% coverage of the annotated genomic feature by RNAseq alignments, including 7 samples with support for all annotated introns";
NC_043012.1	Gnomon	exon	1931434	1931928	.	+	.	gene_id "LOC118766466"; db_xref "GeneID:118766466"; gbkey "mRNA"; gene "LOC118766466"; ID ""; gene_name "LOC118766466"; transcript_id "XM_036509824.1"; product "homeotic protein ocelliless-like, transcript variant X1"; exon_number "2"; model_evidence "Supporting evidence includes similarity to: 2 Proteins, and 100% coverage of the annotated genomic feature by RNAseq alignments, including 7 samples with support for all annotated introns";
NC_043012.1	Gnomon	start_codon	1883933	1883935	.	+	0	gene_id "LOC118766466"; db_xref "GeneID:118766466"; gbkey "CDS"; gene "LOC118766466"; ID ""; gene_name "LOC118766466"; transcript_id "XM_036509824.1"; product "homeotic protein ocelliless-like isoform X1"; protein_id "XP_036365717.1"; exon_number "1";
NC_043012.1	Gnomon	stop_codon	1931650	1931652	.	+	0	gene_id "LOC118766466"; db_xref "GeneID:118766466"; gbkey "CDS"; gene "LOC118766466"; ID ""; gene_name "LOC118766466"; transcript_id "XM_036509824.1"; product "homeotic protein ocelliless-like isoform X1"; protein_id "XP_036365717.1"; exon_number "2";
NC_043012.1	Gnomon	transcript	1883875	1905295	.	+	.	gene_id "LOC118766466"; ID "XM_036509825.1"; gene_name "LOC118766466"; transcript_id "XM_036509825.1";
NC_043012.1	Gnomon	CDS	1883933	1884517	.	+	0	gene_id "LOC118766466"; db_xref "GeneID:118766466"; gbkey "CDS"; gene "LOC118766466"; ID ""; gene_name "LOC118766466"; transcript_id "XM_036509825.1"; product "homeotic protein ocelliless-like isoform X2"; protein_id "XP_036365718.1"; exon_number "1";
NC_043012.1	Gnomon	CDS	1905063	1905161	.	+	0	gene_id "LOC118766466"; db_xref "GeneID:118766466"; gbkey "CDS"; gene "LOC118766466"; ID ""; gene_name "LOC118766466"; transcript_id "XM_036509825.1"; product "homeotic protein ocelliless-like isoform X2"; protein_id "XP_036365718.1"; exon_number "2";
NC_043012.1	Gnomon	exon	1883875	1884517	.	+	.	gene_id "LOC118766466"; db_xref "GeneID:118766466"; gbkey "mRNA"; gene "LOC118766466"; ID ""; gene_name "LOC118766466"; transcript_id "XM_036509825.1"; product "homeotic protein ocelliless-like, transcript variant X2"; exon_number "1"; model_evidence "Supporting evidence includes similarity to: 2 Proteins, and 100% coverage of the annotated genomic feature by RNAseq alignments, including 1 sample with support for all annotated introns";
NC_043012.1	Gnomon	exon	1905063	1905295	.	+	.	gene_id "LOC118766466"; db_xref "GeneID:118766466"; gbkey "mRNA"; gene "LOC118766466"; ID ""; gene_name "LOC118766466"; transcript_id "XM_036509825.1"; product "homeotic protein ocelliless-like, transcript variant X2"; exon_number "2"; model_evidence "Supporting evidence includes similarity to: 2 Proteins, and 100% coverage of the annotated genomic feature by RNAseq alignments, including 1 sample with support for all annotated introns";
NC_043012.1	Gnomon	start_codon	1883933	1883935	.	+	0	gene_id "LOC118766466"; db_xref "GeneID:118766466"; gbkey "CDS"; gene "LOC118766466"; ID ""; gene_name "LOC118766466"; transcript_id "XM_036509825.1"; product "homeotic protein ocelliless-like isoform X2"; protein_id "XP_036365718.1"; exon_number "1";
NC_043012.1	Gnomon	stop_codon	1905162	1905164	.	+	0	gene_id "LOC118766466"; db_xref "GeneID:118766466"; gbkey "CDS"; gene "LOC118766466"; ID ""; gene_name "LOC118766466"; transcript_id "XM_036509825.1"; product "homeotic protein ocelliless-like isoform X2"; protein_id "XP_036365718.1"; exon_number "2";
NC_043012.1	Gnomon	gene	1823947	1838990	.	+	.	gene_id "LOC118766468"; db_xref "GeneID:118766468"; gbkey "Gene"; gene "LOC118766468"; gene_biotype "lncRNA"; ID ""; gene_name "LOC118766468";
NC_043012.1	Gnomon~Covext	transcript	1823947	1838990	.	+	.	gene_id "LOC118766468"; ID "XR_005002400.1"; gene_name "LOC118766468"; transcript_id "Covext~XR_005002400.1";
NC_043012.1	Covext	exon	1823947	1824071	.	+	.	gene_id "LOC118766468"; db_xref "GeneID:118766468"; gbkey "ncRNA"; gene "LOC118766468"; ID ""; gene_name "LOC118766468"; transcript_id "Covext~XR_005002400.1"; product "uncharacterized LOC118766468"; exon_number "1"; model_evidence "Supporting evidence includes similarity to: 100% coverage of the annotated genomic feature by RNAseq alignments, including 3 samples with support for all annotated introns";
NC_043012.1	Covext	exon	1827162	1827171	.	+	.	gene_id "LOC118766468"; db_xref "GeneID:118766468"; gbkey "ncRNA"; gene "LOC118766468"; ID ""; gene_name "LOC118766468"; transcript_id "Covext~XR_005002400.1"; product "uncharacterized LOC118766468"; exon_number "2"; model_evidence "Supporting evidence includes similarity to: 100% coverage of the annotated genomic feature by RNAseq alignments, including 3 samples with support for all annotated introns";
NC_043012.1	Covext	exon	1835381	1835386	.	+	.	gene_id "LOC118766468"; db_xref "GeneID:118766468"; gbkey "ncRNA"; gene "LOC118766468"; ID ""; gene_name "LOC118766468"; transcript_id "Covext~XR_005002400.1"; product "uncharacterized LOC118766468"; exon_number "3"; model_evidence "Supporting evidence includes similarity to: 100% coverage of the annotated genomic feature by RNAseq alignments, including 3 samples with support for all annotated introns";
NC_043012.1	Covext	exon	1838819	1838828	.	+	.	gene_id "LOC118766468"; db_xref "GeneID:118766468"; gbkey "ncRNA"; gene "LOC118766468"; ID ""; gene_name "LOC118766468"; transcript_id "Covext~XR_005002400.1"; product "uncharacterized LOC118766468"; exon_number "4"; model_evidence "Supporting evidence includes similarity to: 100% coverage of the annotated genomic feature by RNAseq alignments, including 3 samples with support for all annotated introns";
NC_043012.1	Covext	exon	1838819	1838990	.	+	.	gene_id "LOC118766468"; db_xref "GeneID:118766468"; gbkey "ncRNA"; gene "LOC118766468"; ID ""; gene_name "LOC118766468"; transcript_id "Covext~XR_005002400.1"; product "uncharacterized LOC118766468"; exon_number "4"; model_evidence "Supporting evidence includes similarity to: 100% coverage of the annotated genomic feature by RNAseq alignments, including 3 samples with support for all annotated introns"; three_prime_ext "162";
NC_043012.1	Gnomon	transcript	1823947	1838828	.	+	.	gene_id "LOC118766468"; ID "XR_005002400.1"; gene_name "LOC118766468"; transcript_id "XR_005002400.1";
NC_043012.1	Gnomon	exon	1823947	1824071	.	+	.	gene_id "LOC118766468"; db_xref "GeneID:118766468"; gbkey "ncRNA"; gene "LOC118766468"; ID ""; gene_name "LOC118766468"; transcript_id "XR_005002400.1"; product "uncharacterized LOC118766468"; exon_number "1"; model_evidence "Supporting evidence includes similarity to: 100% coverage of the annotated genomic feature by RNAseq alignments, including 3 samples with support for all annotated introns";
NC_043012.1	Gnomon	exon	1827162	1827171	.	+	.	gene_id "LOC118766468"; db_xref "GeneID:118766468"; gbkey "ncRNA"; gene "LOC118766468"; ID ""; gene_name "LOC118766468"; transcript_id "XR_005002400.1"; product "uncharacterized LOC118766468"; exon_number "2"; model_evidence "Supporting evidence includes similarity to: 100% coverage of the annotated genomic feature by RNAseq alignments, including 3 samples with support for all annotated introns";
NC_043012.1	Gnomon	exon	1835381	1835386	.	+	.	gene_id "LOC118766468"; db_xref "GeneID:118766468"; gbkey "ncRNA"; gene "LOC118766468"; ID ""; gene_name "LOC118766468"; transcript_id "XR_005002400.1"; product "uncharacterized LOC118766468"; exon_number "3"; model_evidence "Supporting evidence includes similarity to: 100% coverage of the annotated genomic feature by RNAseq alignments, including 3 samples with support for all annotated introns";
NC_043012.1	Gnomon	exon	1838819	1838828	.	+	.	gene_id "LOC118766468"; db_xref "GeneID:118766468"; gbkey "ncRNA"; gene "LOC118766468"; ID ""; gene_name "LOC118766468"; transcript_id "XR_005002400.1"; product "uncharacterized LOC118766468"; exon_number "4"; model_evidence "Supporting evidence includes similarity to: 100% coverage of the annotated genomic feature by RNAseq alignments, including 3 samples with support for all annotated introns";
NC_043012.1	Gnomon	gene	3496956	3518132	.	-	.	gene_id "LOC118766472"; db_xref "GeneID:118766472"; gbkey "Gene"; gene "LOC118766472"; gene_biotype "lncRNA"; ID ""; gene_name "LOC118766472";
NC_043012.1	Gnomon	transcript	3496956	3518132	.	-	.	gene_id "LOC118766472"; ID "XR_005002407.1"; gene_name "LOC118766472"; transcript_id "XR_005002407.1";
NC_043012.1	Gnomon	exon	3496956	3497298	.	-	.	gene_id "LOC118766472"; db_xref "GeneID:118766472"; gbkey "ncRNA"; gene "LOC118766472"; ID ""; gene_name "LOC118766472"; transcript_id "XR_005002407.1"; product "uncharacterized LOC118766472"; exon_number "3"; model_evidence "Supporting evidence includes similarity to: 100% coverage of the annotated genomic feature by RNAseq alignments, including 2 samples with support for all annotated introns";
NC_043012.1	Gnomon	exon	3513036	3513039	.	-	.	gene_id "LOC118766472"; db_xref "GeneID:118766472"; gbkey "ncRNA"; gene "LOC118766472"; ID ""; gene_name "LOC118766472"; transcript_id "XR_005002407.1"; product "uncharacterized LOC118766472"; exon_number "2"; model_evidence "Supporting evidence includes similarity to: 100% coverage of the annotated genomic feature by RNAseq alignments, including 2 samples with support for all annotated introns";
NC_043012.1	Gnomon	exon	3518122	3518132	.	-	.	gene_id "LOC118766472"; db_xref "GeneID:118766472"; gbkey "ncRNA"; gene "LOC118766472"; ID ""; gene_name "LOC118766472"; transcript_id "XR_005002407.1"; product "uncharacterized LOC118766472"; exon_number "1"; model_evidence "Supporting evidence includes similarity to: 100% coverage of the annotated genomic feature by RNAseq alignments, including 2 samples with support for all annotated introns";
NC_043012.1	Gnomon	gene	3796051	3849190	.	-	.	gene_id "LOC118766473"; db_xref "GeneID:118766473"; gbkey "Gene"; gene "LOC118766473"; gene_biotype "lncRNA"; ID ""; gene_name "LOC118766473";
NC_043012.1	Gnomon~FLAMseq	transcript	3796051	3849190	.	-	.	gene_id "LOC118766473"; ID "XR_005002409.1"; gene_name "LOC118766473"; transcript_id "FLAMseq_ext~XR_005002409.1"; three_prime_ext "48896";
NC_043012.1	Gnomon~FLAMseq	exon	3844947	3846324	.	-	.	gene_id "LOC118766473"; db_xref "GeneID:118766473"; gbkey "ncRNA"; gene "LOC118766473"; ID ""; gene_name "LOC118766473"; transcript_id "FLAMseq_ext~XR_005002409.1"; product "uncharacterized LOC118766473"; exon_number "2"; model_evidence "Supporting evidence includes similarity to: 100% coverage of the annotated genomic feature by RNAseq alignments, including 15 samples with support for all annotated introns";
NC_043012.1	Gnomon~FLAMseq	exon	3846724	3849190	.	-	.	gene_id "LOC118766473"; db_xref "GeneID:118766473"; gbkey "ncRNA"; gene "LOC118766473"; ID ""; gene_name "LOC118766473"; transcript_id "FLAMseq_ext~XR_005002409.1"; product "uncharacterized LOC118766473"; exon_number "1"; model_evidence "Supporting evidence includes similarity to: 100% coverage of the annotated genomic feature by RNAseq alignments, including 15 samples with support for all annotated introns";
NC_043012.1	Gnomon~FLAMseq	exon	3796051	3846324	.	-	.	gene_id "LOC118766473"; db_xref "GeneID:118766473"; gbkey "ncRNA"; gene "LOC118766473"; ID ""; gene_name "LOC118766473"; transcript_id "FLAMseq_ext~XR_005002409.1"; product ""; exon_number "2"; model_evidence "Supporting evidence includes similarity to: 100% coverage of the annotated genomic feature by RNAseq alignments"; three_prime_ext "48896";
NC_043012.1	Gnomon	transcript	3844947	3849190	.	-	.	gene_id "LOC118766473"; ID "XR_005002409.1"; gene_name "LOC118766473"; transcript_id "XR_005002409.1";
NC_043012.1	Gnomon	exon	3844947	3846324	.	-	.	gene_id "LOC118766473"; db_xref "GeneID:118766473"; gbkey "ncRNA"; gene "LOC118766473"; ID ""; gene_name "LOC118766473"; transcript_id "XR_005002409.1"; product "uncharacterized LOC118766473"; exon_number "2"; model_evidence "Supporting evidence includes similarity to: 100% coverage of the annotated genomic feature by RNAseq alignments, including 15 samples with support for all annotated introns";
NC_043012.1	Gnomon	exon	3846724	3849190	.	-	.	gene_id "LOC118766473"; db_xref "GeneID:118766473"; gbkey "ncRNA"; gene "LOC118766473"; ID ""; gene_name "LOC118766473"; transcript_id "XR_005002409.1"; product "uncharacterized LOC118766473"; exon_number "1"; model_evidence "Supporting evidence includes similarity to: 100% coverage of the annotated genomic feature by RNAseq alignments, including 15 samples with support for all annotated introns";
NC_043012.1	Gnomon	gene	3652689	3722939	.	-	.	gene_id "LOC118766474"; db_xref "GeneID:118766474"; gbkey "Gene"; gene "LOC118766474"; gene_biotype "lncRNA"; ID ""; gene_name "LOC118766474";
NC_043012.1	PBRI	transcript	3683341	3722400	.	-	.	gene_id "LOC118766474"; ID ""; gene_name "LOC118766474"; transcript_id "G44740.38"; uniq_trans_id "G44740.38";
NC_043012.1	PBRI	exon	3683341	3685052	.	-	.	gene_id "LOC118766474"; ID ""; gene_name "LOC118766474"; transcript_id "G44740.38"; exon_number "2"; uniq_trans_id "G44740.38";
NC_043012.1	PBRI	exon	3721947	3722400	.	-	.	gene_id "LOC118766474"; ID ""; gene_name "LOC118766474"; transcript_id "G44740.38"; exon_number "1"; uniq_trans_id "G44740.38";
NC_043012.1	Gnomon	transcript	3652689	3722939	.	-	.	gene_id "LOC118766474"; ID "XR_005002410.1"; gene_name "LOC118766474"; transcript_id "XR_005002410.1";
NC_043012.1	Gnomon	exon	3652689	3653245	.	-	.	gene_id "LOC118766474"; db_xref "GeneID:118766474"; gbkey "ncRNA"; gene "LOC118766474"; ID ""; gene_name "LOC118766474"; transcript_id "XR_005002410.1"; product "uncharacterized LOC118766474, transcript variant X1"; exon_number "5"; model_evidence "Supporting evidence includes similarity to: 100% coverage of the annotated genomic feature by RNAseq alignments, including 2 samples with support for all annotated introns";
NC_043012.1	Gnomon	exon	3654369	3654500	.	-	.	gene_id "LOC118766474"; db_xref "GeneID:118766474"; gbkey "ncRNA"; gene "LOC118766474"; ID ""; gene_name "LOC118766474"; transcript_id "XR_005002410.1"; product "uncharacterized LOC118766474, transcript variant X1"; exon_number "4"; model_evidence "Supporting evidence includes similarity to: 100% coverage of the annotated genomic feature by RNAseq alignments, including 2 samples with support for all annotated introns";
NC_043012.1	Gnomon	exon	3656301	3656443	.	-	.	gene_id "LOC118766474"; db_xref "GeneID:118766474"; gbkey "ncRNA"; gene "LOC118766474"; ID ""; gene_name "LOC118766474"; transcript_id "XR_005002410.1"; product "uncharacterized LOC118766474, transcript variant X1"; exon_number "3"; model_evidence "Supporting evidence includes similarity to: 100% coverage of the annotated genomic feature by RNAseq alignments, including 2 samples with support for all annotated introns";
NC_043012.1	Gnomon	exon	3685009	3685540	.	-	.	gene_id "LOC118766474"; db_xref "GeneID:118766474"; gbkey "ncRNA"; gene "LOC118766474"; ID ""; gene_name "LOC118766474"; transcript_id "XR_005002410.1"; product "uncharacterized LOC118766474, transcript variant X1"; exon_number "2"; model_evidence "Supporting evidence includes similarity to: 100% coverage of the annotated genomic feature by RNAseq alignments, including 2 samples with support for all annotated introns";
NC_043012.1	Gnomon	exon	3721947	3722939	.	-	.	gene_id "LOC118766474"; db_xref "GeneID:118766474"; gbkey "ncRNA"; gene "LOC118766474"; ID ""; gene_name "LOC118766474"; transcript_id "XR_005002410.1"; product "uncharacterized LOC118766474, transcript variant X1"; exon_number "1"; model_evidence "Supporting evidence includes similarity to: 100% coverage of the annotated genomic feature by RNAseq alignments, including 2 samples with support for all annotated introns";
NC_043012.1	Gnomon	transcript	3661441	3722938	.	-	.	gene_id "LOC118766474"; ID "XR_005002411.1"; gene_name "LOC118766474"; transcript_id "XR_005002411.1";
NC_043012.1	Gnomon	exon	3661441	3661625	.	-	.	gene_id "LOC118766474"; db_xref "GeneID:118766474"; gbkey "ncRNA"; gene "LOC118766474"; ID ""; gene_name "LOC118766474"; transcript_id "XR_005002411.1"; product "uncharacterized LOC118766474, transcript variant X2"; exon_number "3"; model_evidence "Supporting evidence includes similarity to: 100% coverage of the annotated genomic feature by RNAseq alignments, including 5 samples with support for all annotated introns";
NC_043012.1	Gnomon	exon	3685009	3685540	.	-	.	gene_id "LOC118766474"; db_xref "GeneID:118766474"; gbkey "ncRNA"; gene "LOC118766474"; ID ""; gene_name "LOC118766474"; transcript_id "XR_005002411.1"; product "uncharacterized LOC118766474, transcript variant X2"; exon_number "2"; model_evidence "Supporting evidence includes similarity to: 100% coverage of the annotated genomic feature by RNAseq alignments, including 5 samples with support for all annotated introns";
NC_043012.1	Gnomon	exon	3721947	3722938	.	-	.	gene_id "LOC118766474"; db_xref "GeneID:118766474"; gbkey "ncRNA"; gene "LOC118766474"; ID ""; gene_name "LOC118766474"; transcript_id "XR_005002411.1"; product "uncharacterized LOC118766474, transcript variant X2"; exon_number "1"; model_evidence "Supporting evidence includes similarity to: 100% coverage of the annotated genomic feature by RNAseq alignments, including 5 samples with support for all annotated introns";
NC_043012.1	Gnomon	transcript	3679883	3722938	.	-	.	gene_id "LOC118766474"; ID "XR_005002412.1"; gene_name "LOC118766474"; transcript_id "XR_005002412.1";
NC_043012.1	Gnomon	exon	3679883	3679905	.	-	.	gene_id "LOC118766474"; db_xref "GeneID:118766474"; gbkey "ncRNA"; gene "LOC118766474"; ID ""; gene_name "LOC118766474"; transcript_id "XR_005002412.1"; product "uncharacterized LOC118766474, transcript variant X3"; exon_number "3"; model_evidence "Supporting evidence includes similarity to: 100% coverage of the annotated genomic feature by RNAseq alignments, including 1 sample with support for all annotated introns";
NC_043012.1	Gnomon	exon	3685009	3685540	.	-	.	gene_id "LOC118766474"; db_xref "GeneID:118766474"; gbkey "ncRNA"; gene "LOC118766474"; ID ""; gene_name "LOC118766474"; transcript_id "XR_005002412.1"; product "uncharacterized LOC118766474, transcript variant X3"; exon_number "2"; model_evidence "Supporting evidence includes similarity to: 100% coverage of the annotated genomic feature by RNAseq alignments, including 1 sample with support for all annotated introns";
NC_043012.1	Gnomon	exon	3721947	3722938	.	-	.	gene_id "LOC118766474"; db_xref "GeneID:118766474"; gbkey "ncRNA"; gene "LOC118766474"; ID ""; gene_name "LOC118766474"; transcript_id "XR_005002412.1"; product "uncharacterized LOC118766474, transcript variant X3"; exon_number "1"; model_evidence "Supporting evidence includes similarity to: 100% coverage of the annotated genomic feature by RNAseq alignments, including 1 sample with support for all annotated introns";
NC_043012.1	Gnomon	gene	4427198	4428907	.	-	.	gene_id "LOC118766476"; db_xref "GeneID:118766476"; gbkey "Gene"; gene "LOC118766476"; gene_biotype "lncRNA"; ID ""; gene_name "LOC118766476";
NC_043012.1	Gnomon	transcript	4427198	4428907	.	-	.	gene_id "LOC118766476"; ID "XR_005002415.1"; gene_name "LOC118766476"; transcript_id "XR_005002415.1";
NC_043012.1	Gnomon	exon	4427198	4427392	.	-	.	gene_id "LOC118766476"; db_xref "GeneID:118766476"; gbkey "ncRNA"; gene "LOC118766476"; ID ""; gene_name "LOC118766476"; transcript_id "XR_005002415.1"; product "uncharacterized LOC118766476"; exon_number "3"; model_evidence "Supporting evidence includes similarity to: 100% coverage of the annotated genomic feature by RNAseq alignments, including 1 sample with support for all annotated introns";
NC_043012.1	Gnomon	exon	4427854	4427859	.	-	.	gene_id "LOC118766476"; db_xref "GeneID:118766476"; gbkey "ncRNA"; gene "LOC118766476"; ID ""; gene_name "LOC118766476"; transcript_id "XR_005002415.1"; product "uncharacterized LOC118766476"; exon_number "2"; model_evidence "Supporting evidence includes similarity to: 100% coverage of the annotated genomic feature by RNAseq alignments, including 1 sample with support for all annotated introns";
NC_043012.1	Gnomon	exon	4428898	4428907	.	-	.	gene_id "LOC118766476"; db_xref "GeneID:118766476"; gbkey "ncRNA"; gene "LOC118766476"; ID ""; gene_name "LOC118766476"; transcript_id "XR_005002415.1"; product "uncharacterized LOC118766476"; exon_number "1"; model_evidence "Supporting evidence includes similarity to: 100% coverage of the annotated genomic feature by RNAseq alignments, including 1 sample with support for all annotated introns";
NC_043012.1	Gnomon	gene	4482047	4486696	.	+	.	gene_id "LOC118766477"; db_xref "GeneID:118766477"; gbkey "Gene"; gene "LOC118766477"; gene_biotype "lncRNA"; ID ""; gene_name "LOC118766477";
NC_043012.1	Gnomon	transcript	4482047	4486696	.	+	.	gene_id "LOC118766477"; ID "XR_005002416.1"; gene_name "LOC118766477"; transcript_id "XR_005002416.1";
NC_043012.1	Gnomon	exon	4482047	4482060	.	+	.	gene_id "LOC118766477"; db_xref "GeneID:118766477"; gbkey "ncRNA"; gene "LOC118766477"; ID ""; gene_name "LOC118766477"; transcript_id "XR_005002416.1"; product "uncharacterized LOC118766477"; exon_number "1"; model_evidence "Supporting evidence includes similarity to: 100% coverage of the annotated genomic feature by RNAseq alignments, including 1 sample with support for all annotated introns";
NC_043012.1	Gnomon	exon	4486366	4486483	.	+	.	gene_id "LOC118766477"; db_xref "GeneID:118766477"; gbkey "ncRNA"; gene "LOC118766477"; ID ""; gene_name "LOC118766477"; transcript_id "XR_005002416.1"; product "uncharacterized LOC118766477"; exon_number "2"; model_evidence "Supporting evidence includes similarity to: 100% coverage of the annotated genomic feature by RNAseq alignments, including 1 sample with support for all annotated introns";
NC_043012.1	Gnomon	exon	4486684	4486696	.	+	.	gene_id "LOC118766477"; db_xref "GeneID:118766477"; gbkey "ncRNA"; gene "LOC118766477"; ID ""; gene_name "LOC118766477"; transcript_id "XR_005002416.1"; product "uncharacterized LOC118766477"; exon_number "3"; model_evidence "Supporting evidence includes similarity to: 100% coverage of the annotated genomic feature by RNAseq alignments, including 1 sample with support for all annotated introns";
NC_043012.1	Gnomon	gene	5619233	5622805	.	-	.	gene_id "LOC118766478"; db_xref "GeneID:118766478"; gbkey "Gene"; gene "LOC118766478"; gene_biotype "lncRNA"; ID ""; gene_name "LOC118766478";
NC_043012.1	Gnomon~FLAMseq	transcript	5619233	5622805	.	-	.	gene_id "LOC118766478"; ID "XR_005002417.1"; gene_name "LOC118766478"; transcript_id "FLAMseq_ext~XR_005002417.1"; three_prime_ext "1791";
NC_043012.1	Gnomon~FLAMseq	exon	5621024	5621986	.	-	.	gene_id "LOC118766478"; db_xref "GeneID:118766478"; gbkey "ncRNA"; gene "LOC118766478"; ID ""; gene_name "LOC118766478"; transcript_id "FLAMseq_ext~XR_005002417.1"; product "uncharacterized LOC118766478"; exon_number "2"; model_evidence "Supporting evidence includes similarity to: 100% coverage of the annotated genomic feature by RNAseq alignments, including 25 samples with support for all annotated introns";
NC_043012.1	Gnomon~FLAMseq	exon	5622458	5622805	.	-	.	gene_id "LOC118766478"; db_xref "GeneID:118766478"; gbkey "ncRNA"; gene "LOC118766478"; ID ""; gene_name "LOC118766478"; transcript_id "FLAMseq_ext~XR_005002417.1"; product "uncharacterized LOC118766478"; exon_number "1"; model_evidence "Supporting evidence includes similarity to: 100% coverage of the annotated genomic feature by RNAseq alignments, including 25 samples with support for all annotated introns";
NC_043012.1	Gnomon~FLAMseq	exon	5619233	5621986	.	-	.	gene_id "LOC118766478"; db_xref "GeneID:118766478"; gbkey "ncRNA"; gene "LOC118766478"; ID ""; gene_name "LOC118766478"; transcript_id "FLAMseq_ext~XR_005002417.1"; product ""; exon_number "2"; model_evidence "Supporting evidence includes similarity to: 100% coverage of the annotated genomic feature by RNAseq alignments"; three_prime_ext "1791";
NC_043012.1	Gnomon	transcript	5621024	5622805	.	-	.	gene_id "LOC118766478"; ID "XR_005002417.1"; gene_name "LOC118766478"; transcript_id "XR_005002417.1";
NC_043012.1	Gnomon	exon	5621024	5621986	.	-	.	gene_id "LOC118766478"; db_xref "GeneID:118766478"; gbkey "ncRNA"; gene "LOC118766478"; ID ""; gene_name "LOC118766478"; transcript_id "XR_005002417.1"; product "uncharacterized LOC118766478"; exon_number "2"; model_evidence "Supporting evidence includes similarity to: 100% coverage of the annotated genomic feature by RNAseq alignments, including 25 samples with support for all annotated introns";
NC_043012.1	Gnomon	exon	5622458	5622805	.	-	.	gene_id "LOC118766478"; db_xref "GeneID:118766478"; gbkey "ncRNA"; gene "LOC118766478"; ID ""; gene_name "LOC118766478"; transcript_id "XR_005002417.1"; product "uncharacterized LOC118766478"; exon_number "1"; model_evidence "Supporting evidence includes similarity to: 100% coverage of the annotated genomic feature by RNAseq alignments, including 25 samples with support for all annotated introns";
NC_043012.1	Gnomon	gene	6006094	6008378	.	+	.	gene_id "LOC118766479"; db_xref "GeneID:118766479"; gbkey "Gene"; gene "LOC118766479"; gene_biotype "lncRNA"; ID ""; gene_name "LOC118766479";
NC_043012.1	Gnomon~Covext	transcript	6006094	6008378	.	+	.	gene_id "LOC118766479"; ID "XR_005002418.1"; gene_name "LOC118766479"; transcript_id "Covext~XR_005002418.1";
NC_043012.1	Covext	exon	6006094	6006363	.	+	.	gene_id "LOC118766479"; db_xref "GeneID:118766479"; gbkey "ncRNA"; gene "LOC118766479"; ID ""; gene_name "LOC118766479"; transcript_id "Covext~XR_005002418.1"; product "uncharacterized LOC118766479"; exon_number "1"; model_evidence "Supporting evidence includes similarity to: 100% coverage of the annotated genomic feature by RNAseq alignments, including 2 samples with support for all annotated introns";
NC_043012.1	Covext	exon	6006396	6007762	.	+	.	gene_id "LOC118766479"; db_xref "GeneID:118766479"; gbkey "ncRNA"; gene "LOC118766479"; ID ""; gene_name "LOC118766479"; transcript_id "Covext~XR_005002418.1"; product "uncharacterized LOC118766479"; exon_number "2"; model_evidence "Supporting evidence includes similarity to: 100% coverage of the annotated genomic feature by RNAseq alignments, including 2 samples with support for all annotated introns";
NC_043012.1	Covext	exon	6006396	6008378	.	+	.	gene_id "LOC118766479"; db_xref "GeneID:118766479"; gbkey "ncRNA"; gene "LOC118766479"; ID ""; gene_name "LOC118766479"; transcript_id "Covext~XR_005002418.1"; product "uncharacterized LOC118766479"; exon_number "2"; model_evidence "Supporting evidence includes similarity to: 100% coverage of the annotated genomic feature by RNAseq alignments, including 2 samples with support for all annotated introns"; three_prime_ext "616";
NC_043012.1	Gnomon	transcript	6006094	6007762	.	+	.	gene_id "LOC118766479"; ID "XR_005002418.1"; gene_name "LOC118766479"; transcript_id "XR_005002418.1";
NC_043012.1	Gnomon	exon	6006094	6006363	.	+	.	gene_id "LOC118766479"; db_xref "GeneID:118766479"; gbkey "ncRNA"; gene "LOC118766479"; ID ""; gene_name "LOC118766479"; transcript_id "XR_005002418.1"; product "uncharacterized LOC118766479"; exon_number "1"; model_evidence "Supporting evidence includes similarity to: 100% coverage of the annotated genomic feature by RNAseq alignments, including 2 samples with support for all annotated introns";
NC_043012.1	Gnomon	exon	6006396	6007762	.	+	.	gene_id "LOC118766479"; db_xref "GeneID:118766479"; gbkey "ncRNA"; gene "LOC118766479"; ID ""; gene_name "LOC118766479"; transcript_id "XR_005002418.1"; product "uncharacterized LOC118766479"; exon_number "2"; model_evidence "Supporting evidence includes similarity to: 100% coverage of the annotated genomic feature by RNAseq alignments, including 2 samples with support for all annotated introns";
NC_043012.1	Gnomon	gene	6008738	6011861	.	+	.	gene_id "LOC118766480"; db_xref "GeneID:118766480"; gbkey "Gene"; gene "LOC118766480"; gene_biotype "lncRNA"; ID ""; gene_name "LOC118766480";
NC_043012.1	Gnomon~FLAMseq~Covext	transcript	6008738	6011861	.	+	.	gene_id "LOC118766480"; ID "XR_005002419.1"; gene_name "LOC118766480"; transcript_id "Covext~FLAMseq_ext~XR_005002419.1"; three_prime_ext "41";
NC_043012.1	Covext	exon	6008738	6009530	.	+	.	gene_id "LOC118766480"; db_xref "GeneID:118766480"; gbkey "ncRNA"; gene "LOC118766480"; ID ""; gene_name "LOC118766480"; transcript_id "Covext~FLAMseq_ext~XR_005002419.1"; product "uncharacterized LOC118766480"; exon_number "1"; model_evidence "Supporting evidence includes similarity to: 100% coverage of the annotated genomic feature by RNAseq alignments, including 2 samples with support for all annotated introns";
NC_043012.1	Covext	exon	6009563	6011729	.	+	.	gene_id "LOC118766480"; db_xref "GeneID:118766480"; gbkey "ncRNA"; gene "LOC118766480"; ID ""; gene_name "LOC118766480"; transcript_id "Covext~FLAMseq_ext~XR_005002419.1"; product "uncharacterized LOC118766480"; exon_number "2"; model_evidence "Supporting evidence includes similarity to: 100% coverage of the annotated genomic feature by RNAseq alignments, including 2 samples with support for all annotated introns";
NC_043012.1	Covext	exon	6009563	6011770	.	+	.	gene_id "LOC118766480"; db_xref "GeneID:118766480"; gbkey "ncRNA"; gene "LOC118766480"; ID ""; gene_name "LOC118766480"; transcript_id "Covext~FLAMseq_ext~XR_005002419.1"; product ""; exon_number "2"; model_evidence "Supporting evidence includes similarity to: 100% coverage of the annotated genomic feature by RNAseq alignments"; three_prime_ext "41";
NC_043012.1	Covext	exon	6009563	6011861	.	+	.	gene_id "LOC118766480"; db_xref "GeneID:118766480"; gbkey "ncRNA"; gene "LOC118766480"; ID ""; gene_name "LOC118766480"; transcript_id "Covext~FLAMseq_ext~XR_005002419.1"; product ""; exon_number "2"; model_evidence "Supporting evidence includes similarity to: 100% coverage of the annotated genomic feature by RNAseq alignments"; three_prime_ext "91";
NC_043012.1	Gnomon~FLAMseq	transcript	6008738	6011770	.	+	.	gene_id "LOC118766480"; ID "XR_005002419.1"; gene_name "LOC118766480"; transcript_id "FLAMseq_ext~XR_005002419.1"; three_prime_ext "41";
NC_043012.1	Gnomon~FLAMseq	exon	6008738	6009530	.	+	.	gene_id "LOC118766480"; db_xref "GeneID:118766480"; gbkey "ncRNA"; gene "LOC118766480"; ID ""; gene_name "LOC118766480"; transcript_id "FLAMseq_ext~XR_005002419.1"; product "uncharacterized LOC118766480"; exon_number "1"; model_evidence "Supporting evidence includes similarity to: 100% coverage of the annotated genomic feature by RNAseq alignments, including 2 samples with support for all annotated introns";
NC_043012.1	Gnomon~FLAMseq	exon	6009563	6011729	.	+	.	gene_id "LOC118766480"; db_xref "GeneID:118766480"; gbkey "ncRNA"; gene "LOC118766480"; ID ""; gene_name "LOC118766480"; transcript_id "FLAMseq_ext~XR_005002419.1"; product "uncharacterized LOC118766480"; exon_number "2"; model_evidence "Supporting evidence includes similarity to: 100% coverage of the annotated genomic feature by RNAseq alignments, including 2 samples with support for all annotated introns";
NC_043012.1	Gnomon~FLAMseq	exon	6009563	6011770	.	+	.	gene_id "LOC118766480"; db_xref "GeneID:118766480"; gbkey "ncRNA"; gene "LOC118766480"; ID ""; gene_name "LOC118766480"; transcript_id "FLAMseq_ext~XR_005002419.1"; product ""; exon_number "2"; model_evidence "Supporting evidence includes similarity to: 100% coverage of the annotated genomic feature by RNAseq alignments"; three_prime_ext "41";
NC_043012.1	Gnomon	transcript	6008738	6011729	.	+	.	gene_id "LOC118766480"; ID "XR_005002419.1"; gene_name "LOC118766480"; transcript_id "XR_005002419.1";
NC_043012.1	Gnomon	exon	6008738	6009530	.	+	.	gene_id "LOC118766480"; db_xref "GeneID:118766480"; gbkey "ncRNA"; gene "LOC118766480"; ID ""; gene_name "LOC118766480"; transcript_id "XR_005002419.1"; product "uncharacterized LOC118766480"; exon_number "1"; model_evidence "Supporting evidence includes similarity to: 100% coverage of the annotated genomic feature by RNAseq alignments, including 2 samples with support for all annotated introns";
NC_043012.1	Gnomon	exon	6009563	6011729	.	+	.	gene_id "LOC118766480"; db_xref "GeneID:118766480"; gbkey "ncRNA"; gene "LOC118766480"; ID ""; gene_name "LOC118766480"; transcript_id "XR_005002419.1"; product "uncharacterized LOC118766480"; exon_number "2"; model_evidence "Supporting evidence includes similarity to: 100% coverage of the annotated genomic feature by RNAseq alignments, including 2 samples with support for all annotated introns";
NC_043012.1	Gnomon	gene	5811565	5847248	.	-	.	gene_id "LOC118766481"; db_xref "GeneID:118766481"; gbkey "Gene"; gene "LOC118766481"; gene_biotype "lncRNA"; ID ""; gene_name "LOC118766481";
NC_043012.1	Gnomon~FLAMseq	transcript	5811565	5847248	.	-	.	gene_id "LOC118766481"; ID "XR_005002420.1"; gene_name "LOC118766481"; transcript_id "FLAMseq_ext~XR_005002420.1"; three_prime_ext "19499";
NC_043012.1	Gnomon~FLAMseq	exon	5831064	5831075	.	-	.	gene_id "LOC118766481"; db_xref "GeneID:118766481"; gbkey "ncRNA"; gene "LOC118766481"; ID ""; gene_name "LOC118766481"; transcript_id "FLAMseq_ext~XR_005002420.1"; product "uncharacterized LOC118766481"; exon_number "3"; model_evidence "Supporting evidence includes similarity to: 100% coverage of the annotated genomic feature by RNAseq alignments, including 8 samples with support for all annotated introns";
NC_043012.1	Gnomon~FLAMseq	exon	5837763	5837765	.	-	.	gene_id "LOC118766481"; db_xref "GeneID:118766481"; gbkey "ncRNA"; gene "LOC118766481"; ID ""; gene_name "LOC118766481"; transcript_id "FLAMseq_ext~XR_005002420.1"; product "uncharacterized LOC118766481"; exon_number "2"; model_evidence "Supporting evidence includes similarity to: 100% coverage of the annotated genomic feature by RNAseq alignments, including 8 samples with support for all annotated introns";
NC_043012.1	Gnomon~FLAMseq	exon	5847167	5847248	.	-	.	gene_id "LOC118766481"; db_xref "GeneID:118766481"; gbkey "ncRNA"; gene "LOC118766481"; ID ""; gene_name "LOC118766481"; transcript_id "FLAMseq_ext~XR_005002420.1"; product "uncharacterized LOC118766481"; exon_number "1"; model_evidence "Supporting evidence includes similarity to: 100% coverage of the annotated genomic feature by RNAseq alignments, including 8 samples with support for all annotated introns";
NC_043012.1	Gnomon~FLAMseq	exon	5811565	5831075	.	-	.	gene_id "LOC118766481"; db_xref "GeneID:118766481"; gbkey "ncRNA"; gene "LOC118766481"; ID ""; gene_name "LOC118766481"; transcript_id "FLAMseq_ext~XR_005002420.1"; product ""; exon_number "3"; model_evidence "Supporting evidence includes similarity to: 100% coverage of the annotated genomic feature by RNAseq alignments"; three_prime_ext "19499";
NC_043012.1	Gnomon	transcript	5831064	5847248	.	-	.	gene_id "LOC118766481"; ID "XR_005002420.1"; gene_name "LOC118766481"; transcript_id "XR_005002420.1";
NC_043012.1	Gnomon	exon	5831064	5831075	.	-	.	gene_id "LOC118766481"; db_xref "GeneID:118766481"; gbkey "ncRNA"; gene "LOC118766481"; ID ""; gene_name "LOC118766481"; transcript_id "XR_005002420.1"; product "uncharacterized LOC118766481"; exon_number "3"; model_evidence "Supporting evidence includes similarity to: 100% coverage of the annotated genomic feature by RNAseq alignments, including 8 samples with support for all annotated introns";
NC_043012.1	Gnomon	exon	5837763	5837765	.	-	.	gene_id "LOC118766481"; db_xref "GeneID:118766481"; gbkey "ncRNA"; gene "LOC118766481"; ID ""; gene_name "LOC118766481"; transcript_id "XR_005002420.1"; product "uncharacterized LOC118766481"; exon_number "2"; model_evidence "Supporting evidence includes similarity to: 100% coverage of the annotated genomic feature by RNAseq alignments, including 8 samples with support for all annotated introns";
NC_043012.1	Gnomon	exon	5847167	5847248	.	-	.	gene_id "LOC118766481"; db_xref "GeneID:118766481"; gbkey "ncRNA"; gene "LOC118766481"; ID ""; gene_name "LOC118766481"; transcript_id "XR_005002420.1"; product "uncharacterized LOC118766481"; exon_number "1"; model_evidence "Supporting evidence includes similarity to: 100% coverage of the annotated genomic feature by RNAseq alignments, including 8 samples with support for all annotated introns";
NC_043012.1	Gnomon	gene	5865289	5887725	.	-	.	gene_id "LOC118766482"; db_xref "GeneID:118766482"; gbkey "Gene"; gene "LOC118766482"; gene_biotype "lncRNA"; ID ""; gene_name "LOC118766482";
NC_043012.1	Gnomon	transcript	5865289	5887725	.	-	.	gene_id "LOC118766482"; ID "XR_005002421.1"; gene_name "LOC118766482"; transcript_id "XR_005002421.1";
NC_043012.1	Gnomon	exon	5865289	5865381	.	-	.	gene_id "LOC118766482"; db_xref "GeneID:118766482"; gbkey "ncRNA"; gene "LOC118766482"; ID ""; gene_name "LOC118766482"; transcript_id "XR_005002421.1"; product "uncharacterized LOC118766482"; exon_number "3"; model_evidence "Supporting evidence includes similarity to: 100% coverage of the annotated genomic feature by RNAseq alignments, including 5 samples with support for all annotated introns";
NC_043012.1	Gnomon	exon	5882268	5882321	.	-	.	gene_id "LOC118766482"; db_xref "GeneID:118766482"; gbkey "ncRNA"; gene "LOC118766482"; ID ""; gene_name "LOC118766482"; transcript_id "XR_005002421.1"; product "uncharacterized LOC118766482"; exon_number "2"; model_evidence "Supporting evidence includes similarity to: 100% coverage of the annotated genomic feature by RNAseq alignments, including 5 samples with support for all annotated introns";
NC_043012.1	Gnomon	exon	5887715	5887725	.	-	.	gene_id "LOC118766482"; db_xref "GeneID:118766482"; gbkey "ncRNA"; gene "LOC118766482"; ID ""; gene_name "LOC118766482"; transcript_id "XR_005002421.1"; product "uncharacterized LOC118766482"; exon_number "1"; model_evidence "Supporting evidence includes similarity to: 100% coverage of the annotated genomic feature by RNAseq alignments, including 5 samples with support for all annotated introns";
NC_043012.1	Gnomon	gene	7165515	7170941	.	-	.	gene_id "LOC118766484"; db_xref "GeneID:118766484"; gbkey "Gene"; gene "LOC118766484"; gene_biotype "lncRNA"; ID ""; gene_name "LOC118766484";
NC_043012.1	Gnomon	transcript	7165515	7170941	.	-	.	gene_id "LOC118766484"; ID "XR_005002422.1"; gene_name "LOC118766484"; transcript_id "XR_005002422.1";
NC_043012.1	Gnomon	exon	7165515	7165553	.	-	.	gene_id "LOC118766484"; db_xref "GeneID:118766484"; gbkey "ncRNA"; gene "LOC118766484"; ID ""; gene_name "LOC118766484"; transcript_id "XR_005002422.1"; product "uncharacterized LOC118766484"; exon_number "3"; model_evidence "Supporting evidence includes similarity to: 100% coverage of the annotated genomic feature by RNAseq alignments, including 5 samples with support for all annotated introns";
NC_043012.1	Gnomon	exon	7166570	7166576	.	-	.	gene_id "LOC118766484"; db_xref "GeneID:118766484"; gbkey "ncRNA"; gene "LOC118766484"; ID ""; gene_name "LOC118766484"; transcript_id "XR_005002422.1"; product "uncharacterized LOC118766484"; exon_number "2"; model_evidence "Supporting evidence includes similarity to: 100% coverage of the annotated genomic feature by RNAseq alignments, including 5 samples with support for all annotated introns";
NC_043012.1	Gnomon	exon	7170757	7170941	.	-	.	gene_id "LOC118766484"; db_xref "GeneID:118766484"; gbkey "ncRNA"; gene "LOC118766484"; ID ""; gene_name "LOC118766484"; transcript_id "XR_005002422.1"; product "uncharacterized LOC118766484"; exon_number "1"; model_evidence "Supporting evidence includes similarity to: 100% coverage of the annotated genomic feature by RNAseq alignments, including 5 samples with support for all annotated introns";
NC_043012.1	Gnomon	gene	6838586	6851333	.	+	.	gene_id "LOC118766485"; db_xref "GeneID:118766485"; gbkey "Gene"; gene "LOC118766485"; gene_biotype "lncRNA"; ID ""; gene_name "LOC118766485";
NC_043012.1	Gnomon	transcript	6838586	6851333	.	+	.	gene_id "LOC118766485"; ID "XR_005002424.1"; gene_name "LOC118766485"; transcript_id "XR_005002424.1";
NC_043012.1	Gnomon	exon	6838586	6838676	.	+	.	gene_id "LOC118766485"; db_xref "GeneID:118766485"; gbkey "ncRNA"; gene "LOC118766485"; ID ""; gene_name "LOC118766485"; transcript_id "XR_005002424.1"; product "uncharacterized LOC118766485"; exon_number "1"; model_evidence "Supporting evidence includes similarity to: 100% coverage of the annotated genomic feature by RNAseq alignments, including 2 samples with support for all annotated introns";
NC_043012.1	Gnomon	exon	6843020	6843023	.	+	.	gene_id "LOC118766485"; db_xref "GeneID:118766485"; gbkey "ncRNA"; gene "LOC118766485"; ID ""; gene_name "LOC118766485"; transcript_id "XR_005002424.1"; product "uncharacterized LOC118766485"; exon_number "2"; model_evidence "Supporting evidence includes similarity to: 100% coverage of the annotated genomic feature by RNAseq alignments, including 2 samples with support for all annotated introns";
NC_043012.1	Gnomon	exon	6851238	6851333	.	+	.	gene_id "LOC118766485"; db_xref "GeneID:118766485"; gbkey "ncRNA"; gene "LOC118766485"; ID ""; gene_name "LOC118766485"; transcript_id "XR_005002424.1"; product "uncharacterized LOC118766485"; exon_number "3"; model_evidence "Supporting evidence includes similarity to: 100% coverage of the annotated genomic feature by RNAseq alignments, including 2 samples with support for all annotated introns";
NC_043012.1	Gnomon	gene	7557671	7559317	.	+	.	gene_id "LOC118766486"; db_xref "GeneID:118766486"; gbkey "Gene"; gene "LOC118766486"; gene_biotype "protein_coding"; ID ""; gene_name "LOC118766486";
NC_043012.1	Gnomon	transcript	7557671	7559317	.	+	.	gene_id "LOC118766486"; ID "XM_036509869.1"; gene_name "LOC118766486"; transcript_id "XM_036509869.1";
NC_043012.1	Gnomon	CDS	7557923	7558994	.	+	0	gene_id "LOC118766486"; db_xref "GeneID:118766486"; gbkey "CDS"; gene "LOC118766486"; ID ""; gene_name "LOC118766486"; transcript_id "XM_036509869.1"; product "deoxynucleoside triphosphate triphosphohydrolase SAMHD1-like"; protein_id "XP_036365762.1"; exon_number "1";
NC_043012.1	Gnomon	CDS	7559216	7559247	.	+	2	gene_id "LOC118766486"; db_xref "GeneID:118766486"; gbkey "CDS"; gene "LOC118766486"; ID ""; gene_name "LOC118766486"; transcript_id "XM_036509869.1"; product "deoxynucleoside triphosphate triphosphohydrolase SAMHD1-like"; protein_id "XP_036365762.1"; exon_number "2";
NC_043012.1	Gnomon	exon	7557671	7558994	.	+	.	gene_id "LOC118766486"; db_xref "GeneID:118766486"; gbkey "mRNA"; gene "LOC118766486"; ID ""; gene_name "LOC118766486"; transcript_id "XM_036509869.1"; product "deoxynucleoside triphosphate triphosphohydrolase SAMHD1-like"; exon_number "1"; model_evidence "Supporting evidence includes similarity to: 100% coverage of the annotated genomic feature by RNAseq alignments, including 26 samples with support for all annotated introns";
NC_043012.1	Gnomon	exon	7559216	7559317	.	+	.	gene_id "LOC118766486"; db_xref "GeneID:118766486"; gbkey "mRNA"; gene "LOC118766486"; ID ""; gene_name "LOC118766486"; transcript_id "XM_036509869.1"; product "deoxynucleoside triphosphate triphosphohydrolase SAMHD1-like"; exon_number "2"; model_evidence "Supporting evidence includes similarity to: 100% coverage of the annotated genomic feature by RNAseq alignments, including 26 samples with support for all annotated introns";
NC_043012.1	Gnomon	start_codon	7557923	7557925	.	+	0	gene_id "LOC118766486"; db_xref "GeneID:118766486"; gbkey "CDS"; gene "LOC118766486"; ID ""; gene_name "LOC118766486"; transcript_id "XM_036509869.1"; product "deoxynucleoside triphosphate triphosphohydrolase SAMHD1-like"; protein_id "XP_036365762.1"; exon_number "1";
NC_043012.1	Gnomon	stop_codon	7559248	7559250	.	+	0	gene_id "LOC118766486"; db_xref "GeneID:118766486"; gbkey "CDS"; gene "LOC118766486"; ID ""; gene_name "LOC118766486"; transcript_id "XM_036509869.1"; product "deoxynucleoside triphosphate triphosphohydrolase SAMHD1-like"; protein_id "XP_036365762.1"; exon_number "2";
NC_043012.1	Gnomon	gene	7963670	7971265	.	+	.	gene_id "LOC118766487"; db_xref "GeneID:118766487"; gbkey "Gene"; gene "LOC118766487"; gene_biotype "lncRNA"; ID ""; gene_name "LOC118766487";
NC_043012.1	Gnomon~FLAMseq~Covext	transcript	7963670	7971265	.	+	.	gene_id "LOC118766487"; ID "XR_005002425.1"; gene_name "LOC118766487"; transcript_id "Covext~FLAMseq_ext~XR_005002425.1"; three_prime_ext "3917";
NC_043012.1	Covext	exon	7963670	7963725	.	+	.	gene_id "LOC118766487"; db_xref "GeneID:118766487"; gbkey "ncRNA"; gene "LOC118766487"; ID ""; gene_name "LOC118766487"; transcript_id "Covext~FLAMseq_ext~XR_005002425.1"; product "uncharacterized LOC118766487"; exon_number "1"; model_evidence "Supporting evidence includes similarity to: 100% coverage of the annotated genomic feature by RNAseq alignments, including 13 samples with support for all annotated introns";
NC_043012.1	Covext	exon	7964069	7966706	.	+	.	gene_id "LOC118766487"; db_xref "GeneID:118766487"; gbkey "ncRNA"; gene "LOC118766487"; ID ""; gene_name "LOC118766487"; transcript_id "Covext~FLAMseq_ext~XR_005002425.1"; product "uncharacterized LOC118766487"; exon_number "2"; model_evidence "Supporting evidence includes similarity to: 100% coverage of the annotated genomic feature by RNAseq alignments, including 13 samples with support for all annotated introns";
NC_043012.1	Covext	exon	7964069	7970623	.	+	.	gene_id "LOC118766487"; db_xref "GeneID:118766487"; gbkey "ncRNA"; gene "LOC118766487"; ID ""; gene_name "LOC118766487"; transcript_id "Covext~FLAMseq_ext~XR_005002425.1"; product ""; exon_number "2"; model_evidence "Supporting evidence includes similarity to: 100% coverage of the annotated genomic feature by RNAseq alignments"; three_prime_ext "3917";
NC_043012.1	Covext	exon	7964069	7971265	.	+	.	gene_id "LOC118766487"; db_xref "GeneID:118766487"; gbkey "ncRNA"; gene "LOC118766487"; ID ""; gene_name "LOC118766487"; transcript_id "Covext~FLAMseq_ext~XR_005002425.1"; product ""; exon_number "2"; model_evidence "Supporting evidence includes similarity to: 100% coverage of the annotated genomic feature by RNAseq alignments"; three_prime_ext "642";
NC_043012.1	Gnomon~FLAMseq	transcript	7963670	7970623	.	+	.	gene_id "LOC118766487"; ID "XR_005002425.1"; gene_name "LOC118766487"; transcript_id "FLAMseq_ext~XR_005002425.1"; three_prime_ext "3917";
NC_043012.1	Gnomon~FLAMseq	exon	7963670	7963725	.	+	.	gene_id "LOC118766487"; db_xref "GeneID:118766487"; gbkey "ncRNA"; gene "LOC118766487"; ID ""; gene_name "LOC118766487"; transcript_id "FLAMseq_ext~XR_005002425.1"; product "uncharacterized LOC118766487"; exon_number "1"; model_evidence "Supporting evidence includes similarity to: 100% coverage of the annotated genomic feature by RNAseq alignments, including 13 samples with support for all annotated introns";
NC_043012.1	Gnomon~FLAMseq	exon	7964069	7966706	.	+	.	gene_id "LOC118766487"; db_xref "GeneID:118766487"; gbkey "ncRNA"; gene "LOC118766487"; ID ""; gene_name "LOC118766487"; transcript_id "FLAMseq_ext~XR_005002425.1"; product "uncharacterized LOC118766487"; exon_number "2"; model_evidence "Supporting evidence includes similarity to: 100% coverage of the annotated genomic feature by RNAseq alignments, including 13 samples with support for all annotated introns";
NC_043012.1	Gnomon~FLAMseq	exon	7964069	7970623	.	+	.	gene_id "LOC118766487"; db_xref "GeneID:118766487"; gbkey "ncRNA"; gene "LOC118766487"; ID ""; gene_name "LOC118766487"; transcript_id "FLAMseq_ext~XR_005002425.1"; product ""; exon_number "2"; model_evidence "Supporting evidence includes similarity to: 100% coverage of the annotated genomic feature by RNAseq alignments"; three_prime_ext "3917";
NC_043012.1	Gnomon	transcript	7963670	7966706	.	+	.	gene_id "LOC118766487"; ID "XR_005002425.1"; gene_name "LOC118766487"; transcript_id "XR_005002425.1";
NC_043012.1	Gnomon	exon	7963670	7963725	.	+	.	gene_id "LOC118766487"; db_xref "GeneID:118766487"; gbkey "ncRNA"; gene "LOC118766487"; ID ""; gene_name "LOC118766487"; transcript_id "XR_005002425.1"; product "uncharacterized LOC118766487"; exon_number "1"; model_evidence "Supporting evidence includes similarity to: 100% coverage of the annotated genomic feature by RNAseq alignments, including 13 samples with support for all annotated introns";
NC_043012.1	Gnomon	exon	7964069	7966706	.	+	.	gene_id "LOC118766487"; db_xref "GeneID:118766487"; gbkey "ncRNA"; gene "LOC118766487"; ID ""; gene_name "LOC118766487"; transcript_id "XR_005002425.1"; product "uncharacterized LOC118766487"; exon_number "2"; model_evidence "Supporting evidence includes similarity to: 100% coverage of the annotated genomic feature by RNAseq alignments, including 13 samples with support for all annotated introns";
NC_043012.1	Gnomon	gene	7960571	7961513	.	+	.	gene_id "LOC118766488"; db_xref "GeneID:118766488"; gbkey "Gene"; gene "LOC118766488"; gene_biotype "lncRNA"; ID ""; gene_name "LOC118766488";
NC_043012.1	Gnomon	transcript	7960571	7961513	.	+	.	gene_id "LOC118766488"; ID "XR_005002426.1"; gene_name "LOC118766488"; transcript_id "XR_005002426.1";
NC_043012.1	Gnomon	exon	7960571	7960702	.	+	.	gene_id "LOC118766488"; db_xref "GeneID:118766488"; gbkey "ncRNA"; gene "LOC118766488"; ID ""; gene_name "LOC118766488"; transcript_id "XR_005002426.1"; product "uncharacterized LOC118766488"; exon_number "1"; model_evidence "Supporting evidence includes similarity to: 100% coverage of the annotated genomic feature by RNAseq alignments, including 5 samples with support for all annotated introns";
NC_043012.1	Gnomon	exon	7961137	7961147	.	+	.	gene_id "LOC118766488"; db_xref "GeneID:118766488"; gbkey "ncRNA"; gene "LOC118766488"; ID ""; gene_name "LOC118766488"; transcript_id "XR_005002426.1"; product "uncharacterized LOC118766488"; exon_number "2"; model_evidence "Supporting evidence includes similarity to: 100% coverage of the annotated genomic feature by RNAseq alignments, including 5 samples with support for all annotated introns";
NC_043012.1	Gnomon	exon	7961399	7961513	.	+	.	gene_id "LOC118766488"; db_xref "GeneID:118766488"; gbkey "ncRNA"; gene "LOC118766488"; ID ""; gene_name "LOC118766488"; transcript_id "XR_005002426.1"; product "uncharacterized LOC118766488"; exon_number "3"; model_evidence "Supporting evidence includes similarity to: 100% coverage of the annotated genomic feature by RNAseq alignments, including 5 samples with support for all annotated introns";
NC_043012.1	Gnomon	gene	7779744	7799569	.	-	.	gene_id "LOC118766489"; db_xref "GeneID:118766489"; gbkey "Gene"; gene "LOC118766489"; gene_biotype "lncRNA"; ID ""; gene_name "LOC118766489";
NC_043012.1	Gnomon	transcript	7779744	7799569	.	-	.	gene_id "LOC118766489"; ID "XR_005002427.1"; gene_name "LOC118766489"; transcript_id "XR_005002427.1";
NC_043012.1	Gnomon	exon	7779744	7779781	.	-	.	gene_id "LOC118766489"; db_xref "GeneID:118766489"; gbkey "ncRNA"; gene "LOC118766489"; ID ""; gene_name "LOC118766489"; transcript_id "XR_005002427.1"; product "uncharacterized LOC118766489"; exon_number "3"; model_evidence "Supporting evidence includes similarity to: 100% coverage of the annotated genomic feature by RNAseq alignments, including 2 samples with support for all annotated introns";
NC_043012.1	Gnomon	exon	7791822	7791825	.	-	.	gene_id "LOC118766489"; db_xref "GeneID:118766489"; gbkey "ncRNA"; gene "LOC118766489"; ID ""; gene_name "LOC118766489"; transcript_id "XR_005002427.1"; product "uncharacterized LOC118766489"; exon_number "2"; model_evidence "Supporting evidence includes similarity to: 100% coverage of the annotated genomic feature by RNAseq alignments, including 2 samples with support for all annotated introns";
NC_043012.1	Gnomon	exon	7799459	7799569	.	-	.	gene_id "LOC118766489"; db_xref "GeneID:118766489"; gbkey "ncRNA"; gene "LOC118766489"; ID ""; gene_name "LOC118766489"; transcript_id "XR_005002427.1"; product "uncharacterized LOC118766489"; exon_number "1"; model_evidence "Supporting evidence includes similarity to: 100% coverage of the annotated genomic feature by RNAseq alignments, including 2 samples with support for all annotated introns";
NC_043012.1	Gnomon	gene	8020626	8057672	.	-	.	gene_id "LOC118766490"; db_xref "GeneID:118766490"; gbkey "Gene"; gene "LOC118766490"; gene_biotype "protein_coding"; ID ""; gene_name "LOC118766490";
NC_043012.1	Gnomon~FLAMseq	transcript	8020626	8057672	.	-	.	gene_id "LOC118766490"; ID "XM_036509872.1"; gene_name "LOC118766490"; transcript_id "FLAMseq_ext~XM_036509872.1"; three_prime_ext "30295";
NC_043012.1	Gnomon~FLAMseq	exon	8050921	8051175	.	-	.	gene_id "LOC118766490"; db_xref "GeneID:118766490"; gbkey "mRNA"; gene "LOC118766490"; ID ""; gene_name "LOC118766490"; transcript_id "FLAMseq_ext~XM_036509872.1"; product "guanylate cyclase 2G-like"; exon_number "3"; model_evidence "Supporting evidence includes similarity to: 100% coverage of the annotated genomic feature by RNAseq alignments, including 11 samples with support for all annotated introns";
NC_043012.1	Gnomon~FLAMseq	exon	8055752	8055843	.	-	.	gene_id "LOC118766490"; db_xref "GeneID:118766490"; gbkey "mRNA"; gene "LOC118766490"; ID ""; gene_name "LOC118766490"; transcript_id "FLAMseq_ext~XM_036509872.1"; product "guanylate cyclase 2G-like"; exon_number "2"; model_evidence "Supporting evidence includes similarity to: 100% coverage of the annotated genomic feature by RNAseq alignments, including 11 samples with support for all annotated introns";
NC_043012.1	Gnomon~FLAMseq	exon	8057593	8057672	.	-	.	gene_id "LOC118766490"; db_xref "GeneID:118766490"; gbkey "mRNA"; gene "LOC118766490"; ID ""; gene_name "LOC118766490"; transcript_id "FLAMseq_ext~XM_036509872.1"; product "guanylate cyclase 2G-like"; exon_number "1"; model_evidence "Supporting evidence includes similarity to: 100% coverage of the annotated genomic feature by RNAseq alignments, including 11 samples with support for all annotated introns";
NC_043012.1	Gnomon~FLAMseq	exon	8020626	8051175	.	-	.	gene_id "LOC118766490"; db_xref "GeneID:118766490"; gbkey "mRNA"; gene "LOC118766490"; ID ""; gene_name "LOC118766490"; transcript_id "FLAMseq_ext~XM_036509872.1"; product ""; exon_number "3"; model_evidence "Supporting evidence includes similarity to: 100% coverage of the annotated genomic feature by RNAseq alignments"; three_prime_ext "30295";
NC_043012.1	Gnomon	transcript	8050921	8057672	.	-	.	gene_id "LOC118766490"; ID "XM_036509872.1"; gene_name "LOC118766490"; transcript_id "XM_036509872.1";
NC_043012.1	Gnomon	CDS	8051107	8051175	.	-	0	gene_id "LOC118766490"; db_xref "GeneID:118766490"; gbkey "CDS"; gene "LOC118766490"; ID ""; gene_name "LOC118766490"; transcript_id "XM_036509872.1"; product "guanylate cyclase 2G-like"; protein_id "XP_036365765.1"; exon_number "3";
NC_043012.1	Gnomon	CDS	8055752	8055843	.	-	2	gene_id "LOC118766490"; db_xref "GeneID:118766490"; gbkey "CDS"; gene "LOC118766490"; ID ""; gene_name "LOC118766490"; transcript_id "XM_036509872.1"; product "guanylate cyclase 2G-like"; protein_id "XP_036365765.1"; exon_number "2";
NC_043012.1	Gnomon	CDS	8057593	8057659	.	-	0	gene_id "LOC118766490"; db_xref "GeneID:118766490"; gbkey "CDS"; gene "LOC118766490"; ID ""; gene_name "LOC118766490"; transcript_id "XM_036509872.1"; product "guanylate cyclase 2G-like"; protein_id "XP_036365765.1"; exon_number "1";
NC_043012.1	Gnomon	exon	8050921	8051175	.	-	.	gene_id "LOC118766490"; db_xref "GeneID:118766490"; gbkey "mRNA"; gene "LOC118766490"; ID ""; gene_name "LOC118766490"; transcript_id "XM_036509872.1"; product "guanylate cyclase 2G-like"; exon_number "3"; model_evidence "Supporting evidence includes similarity to: 100% coverage of the annotated genomic feature by RNAseq alignments, including 11 samples with support for all annotated introns";
NC_043012.1	Gnomon	exon	8055752	8055843	.	-	.	gene_id "LOC118766490"; db_xref "GeneID:118766490"; gbkey "mRNA"; gene "LOC118766490"; ID ""; gene_name "LOC118766490"; transcript_id "XM_036509872.1"; product "guanylate cyclase 2G-like"; exon_number "2"; model_evidence "Supporting evidence includes similarity to: 100% coverage of the annotated genomic feature by RNAseq alignments, including 11 samples with support for all annotated introns";
NC_043012.1	Gnomon	exon	8057593	8057672	.	-	.	gene_id "LOC118766490"; db_xref "GeneID:118766490"; gbkey "mRNA"; gene "LOC118766490"; ID ""; gene_name "LOC118766490"; transcript_id "XM_036509872.1"; product "guanylate cyclase 2G-like"; exon_number "1"; model_evidence "Supporting evidence includes similarity to: 100% coverage of the annotated genomic feature by RNAseq alignments, including 11 samples with support for all annotated introns";
NC_043012.1	Gnomon	start_codon	8057657	8057659	.	-	0	gene_id "LOC118766490"; db_xref "GeneID:118766490"; gbkey "CDS"; gene "LOC118766490"; ID ""; gene_name "LOC118766490"; transcript_id "XM_036509872.1"; product "guanylate cyclase 2G-like"; protein_id "XP_036365765.1"; exon_number "1";
NC_043012.1	Gnomon	stop_codon	8051104	8051106	.	-	0	gene_id "LOC118766490"; db_xref "GeneID:118766490"; gbkey "CDS"; gene "LOC118766490"; ID ""; gene_name "LOC118766490"; transcript_id "XM_036509872.1"; product "guanylate cyclase 2G-like"; protein_id "XP_036365765.1"; exon_number "3";
NC_043012.1	Gnomon	gene	8046466	8050320	.	+	.	gene_id "LOC118766491"; db_xref "GeneID:118766491"; gbkey "Gene"; gene "LOC118766491"; gene_biotype "lncRNA"; ID ""; gene_name "LOC118766491";
NC_043012.1	Gnomon	transcript	8046466	8050320	.	+	.	gene_id "LOC118766491"; ID "XR_005002428.1"; gene_name "LOC118766491"; transcript_id "XR_005002428.1";
NC_043012.1	Gnomon	exon	8046466	8046476	.	+	.	gene_id "LOC118766491"; db_xref "GeneID:118766491"; gbkey "ncRNA"; gene "LOC118766491"; ID ""; gene_name "LOC118766491"; transcript_id "XR_005002428.1"; product "uncharacterized LOC118766491"; exon_number "1"; model_evidence "Supporting evidence includes similarity to: 100% coverage of the annotated genomic feature by RNAseq alignments, including 2 samples with support for all annotated introns";
NC_043012.1	Gnomon	exon	8046832	8046837	.	+	.	gene_id "LOC118766491"; db_xref "GeneID:118766491"; gbkey "ncRNA"; gene "LOC118766491"; ID ""; gene_name "LOC118766491"; transcript_id "XR_005002428.1"; product "uncharacterized LOC118766491"; exon_number "2"; model_evidence "Supporting evidence includes similarity to: 100% coverage of the annotated genomic feature by RNAseq alignments, including 2 samples with support for all annotated introns";
NC_043012.1	Gnomon	exon	8050072	8050320	.	+	.	gene_id "LOC118766491"; db_xref "GeneID:118766491"; gbkey "ncRNA"; gene "LOC118766491"; ID ""; gene_name "LOC118766491"; transcript_id "XR_005002428.1"; product "uncharacterized LOC118766491"; exon_number "3"; model_evidence "Supporting evidence includes similarity to: 100% coverage of the annotated genomic feature by RNAseq alignments, including 2 samples with support for all annotated introns";
NC_043012.1	Gnomon	gene	8770365	8777596	.	-	.	gene_id "LOC118766493"; db_xref "GeneID:118766493"; gbkey "Gene"; gene "LOC118766493"; gene_biotype "lncRNA"; ID ""; gene_name "LOC118766493";
NC_043012.1	Gnomon~Covext	transcript	8770365	8777596	.	-	.	gene_id "LOC118766493"; ID "XR_005002429.1"; gene_name "LOC118766493"; transcript_id "Covext~XR_005002429.1";
NC_043012.1	Covext	exon	8770779	8771264	.	-	.	gene_id "LOC118766493"; db_xref "GeneID:118766493"; gbkey "ncRNA"; gene "LOC118766493"; ID ""; gene_name "LOC118766493"; transcript_id "Covext~XR_005002429.1"; product "uncharacterized LOC118766493"; exon_number "3"; model_evidence "Supporting evidence includes similarity to: 100% coverage of the annotated genomic feature by RNAseq alignments, including 3 samples with support for all annotated introns";
NC_043012.1	Covext	exon	8776885	8776914	.	-	.	gene_id "LOC118766493"; db_xref "GeneID:118766493"; gbkey "ncRNA"; gene "LOC118766493"; ID ""; gene_name "LOC118766493"; transcript_id "Covext~XR_005002429.1"; product "uncharacterized LOC118766493"; exon_number "2"; model_evidence "Supporting evidence includes similarity to: 100% coverage of the annotated genomic feature by RNAseq alignments, including 3 samples with support for all annotated introns";
NC_043012.1	Covext	exon	8777530	8777596	.	-	.	gene_id "LOC118766493"; db_xref "GeneID:118766493"; gbkey "ncRNA"; gene "LOC118766493"; ID ""; gene_name "LOC118766493"; transcript_id "Covext~XR_005002429.1"; product "uncharacterized LOC118766493"; exon_number "1"; model_evidence "Supporting evidence includes similarity to: 100% coverage of the annotated genomic feature by RNAseq alignments, including 3 samples with support for all annotated introns";
NC_043012.1	Covext	exon	8770365	8771264	.	-	.	gene_id "LOC118766493"; db_xref "GeneID:118766493"; gbkey "ncRNA"; gene "LOC118766493"; ID ""; gene_name "LOC118766493"; transcript_id "Covext~XR_005002429.1"; product "uncharacterized LOC118766493"; exon_number "3"; model_evidence "Supporting evidence includes similarity to: 100% coverage of the annotated genomic feature by RNAseq alignments, including 3 samples with support for all annotated introns"; three_prime_ext "414";
NC_043012.1	Gnomon	transcript	8770779	8777596	.	-	.	gene_id "LOC118766493"; ID "XR_005002429.1"; gene_name "LOC118766493"; transcript_id "XR_005002429.1";
NC_043012.1	Gnomon	exon	8770779	8771264	.	-	.	gene_id "LOC118766493"; db_xref "GeneID:118766493"; gbkey "ncRNA"; gene "LOC118766493"; ID ""; gene_name "LOC118766493"; transcript_id "XR_005002429.1"; product "uncharacterized LOC118766493"; exon_number "3"; model_evidence "Supporting evidence includes similarity to: 100% coverage of the annotated genomic feature by RNAseq alignments, including 3 samples with support for all annotated introns";
NC_043012.1	Gnomon	exon	8776885	8776914	.	-	.	gene_id "LOC118766493"; db_xref "GeneID:118766493"; gbkey "ncRNA"; gene "LOC118766493"; ID ""; gene_name "LOC118766493"; transcript_id "XR_005002429.1"; product "uncharacterized LOC118766493"; exon_number "2"; model_evidence "Supporting evidence includes similarity to: 100% coverage of the annotated genomic feature by RNAseq alignments, including 3 samples with support for all annotated introns";
NC_043012.1	Gnomon	exon	8777530	8777596	.	-	.	gene_id "LOC118766493"; db_xref "GeneID:118766493"; gbkey "ncRNA"; gene "LOC118766493"; ID ""; gene_name "LOC118766493"; transcript_id "XR_005002429.1"; product "uncharacterized LOC118766493"; exon_number "1"; model_evidence "Supporting evidence includes similarity to: 100% coverage of the annotated genomic feature by RNAseq alignments, including 3 samples with support for all annotated introns";
NC_043012.1	Gnomon	gene	9479551	9493259	.	+	.	gene_id "LOC118766494"; db_xref "GeneID:118766494"; gbkey "Gene"; gene "LOC118766494"; gene_biotype "lncRNA"; ID ""; gene_name "LOC118766494";
NC_043012.1	Gnomon~Covext	transcript	9479551	9493259	.	+	.	gene_id "LOC118766494"; ID "XR_005002430.1"; gene_name "LOC118766494"; transcript_id "Covext~XR_005002430.1";
NC_043012.1	Covext	exon	9479551	9479562	.	+	.	gene_id "LOC118766494"; db_xref "GeneID:118766494"; gbkey "ncRNA"; gene "LOC118766494"; ID ""; gene_name "LOC118766494"; transcript_id "Covext~XR_005002430.1"; product "uncharacterized LOC118766494"; exon_number "1"; model_evidence "Supporting evidence includes similarity to: 100% coverage of the annotated genomic feature by RNAseq alignments, including 1 sample with support for all annotated introns";
NC_043012.1	Covext	exon	9481462	9481465	.	+	.	gene_id "LOC118766494"; db_xref "GeneID:118766494"; gbkey "ncRNA"; gene "LOC118766494"; ID ""; gene_name "LOC118766494"; transcript_id "Covext~XR_005002430.1"; product "uncharacterized LOC118766494"; exon_number "2"; model_evidence "Supporting evidence includes similarity to: 100% coverage of the annotated genomic feature by RNAseq alignments, including 1 sample with support for all annotated introns";
NC_043012.1	Covext	exon	9492882	9493025	.	+	.	gene_id "LOC118766494"; db_xref "GeneID:118766494"; gbkey "ncRNA"; gene "LOC118766494"; ID ""; gene_name "LOC118766494"; transcript_id "Covext~XR_005002430.1"; product "uncharacterized LOC118766494"; exon_number "3"; model_evidence "Supporting evidence includes similarity to: 100% coverage of the annotated genomic feature by RNAseq alignments, including 1 sample with support for all annotated introns";
NC_043012.1	Covext	exon	9492882	9493259	.	+	.	gene_id "LOC118766494"; db_xref "GeneID:118766494"; gbkey "ncRNA"; gene "LOC118766494"; ID ""; gene_name "LOC118766494"; transcript_id "Covext~XR_005002430.1"; product "uncharacterized LOC118766494"; exon_number "3"; model_evidence "Supporting evidence includes similarity to: 100% coverage of the annotated genomic feature by RNAseq alignments, including 1 sample with support for all annotated introns"; three_prime_ext "234";
NC_043012.1	Gnomon	transcript	9479551	9493025	.	+	.	gene_id "LOC118766494"; ID "XR_005002430.1"; gene_name "LOC118766494"; transcript_id "XR_005002430.1";
NC_043012.1	Gnomon	exon	9479551	9479562	.	+	.	gene_id "LOC118766494"; db_xref "GeneID:118766494"; gbkey "ncRNA"; gene "LOC118766494"; ID ""; gene_name "LOC118766494"; transcript_id "XR_005002430.1"; product "uncharacterized LOC118766494"; exon_number "1"; model_evidence "Supporting evidence includes similarity to: 100% coverage of the annotated genomic feature by RNAseq alignments, including 1 sample with support for all annotated introns";
NC_043012.1	Gnomon	exon	9481462	9481465	.	+	.	gene_id "LOC118766494"; db_xref "GeneID:118766494"; gbkey "ncRNA"; gene "LOC118766494"; ID ""; gene_name "LOC118766494"; transcript_id "XR_005002430.1"; product "uncharacterized LOC118766494"; exon_number "2"; model_evidence "Supporting evidence includes similarity to: 100% coverage of the annotated genomic feature by RNAseq alignments, including 1 sample with support for all annotated introns";
NC_043012.1	Gnomon	exon	9492882	9493025	.	+	.	gene_id "LOC118766494"; db_xref "GeneID:118766494"; gbkey "ncRNA"; gene "LOC118766494"; ID ""; gene_name "LOC118766494"; transcript_id "XR_005002430.1"; product "uncharacterized LOC118766494"; exon_number "3"; model_evidence "Supporting evidence includes similarity to: 100% coverage of the annotated genomic feature by RNAseq alignments, including 1 sample with support for all annotated introns";
NC_043012.1	Gnomon	gene	9485405	9520148	.	-	.	gene_id "LOC118766495"; db_xref "GeneID:118766495"; gbkey "Gene"; gene "LOC118766495"; gene_biotype "lncRNA"; ID ""; gene_name "LOC118766495";
NC_043012.1	Gnomon~FLAMseq	transcript	9485405	9520148	.	-	.	gene_id "LOC118766495"; ID "XR_005002431.1"; gene_name "LOC118766495"; transcript_id "FLAMseq_ext~XR_005002431.1"; three_prime_ext "10446";
NC_043012.1	Gnomon~FLAMseq	exon	9495851	9496926	.	-	.	gene_id "LOC118766495"; db_xref "GeneID:118766495"; gbkey "ncRNA"; gene "LOC118766495"; ID ""; gene_name "LOC118766495"; transcript_id "FLAMseq_ext~XR_005002431.1"; product "uncharacterized LOC118766495"; exon_number "3"; model_evidence "Supporting evidence includes similarity to: 100% coverage of the annotated genomic feature by RNAseq alignments, including 2 samples with support for all annotated introns";
NC_043012.1	Gnomon~FLAMseq	exon	9507088	9507091	.	-	.	gene_id "LOC118766495"; db_xref "GeneID:118766495"; gbkey "ncRNA"; gene "LOC118766495"; ID ""; gene_name "LOC118766495"; transcript_id "FLAMseq_ext~XR_005002431.1"; product "uncharacterized LOC118766495"; exon_number "2"; model_evidence "Supporting evidence includes similarity to: 100% coverage of the annotated genomic feature by RNAseq alignments, including 2 samples with support for all annotated introns";
NC_043012.1	Gnomon~FLAMseq	exon	9520135	9520148	.	-	.	gene_id "LOC118766495"; db_xref "GeneID:118766495"; gbkey "ncRNA"; gene "LOC118766495"; ID ""; gene_name "LOC118766495"; transcript_id "FLAMseq_ext~XR_005002431.1"; product "uncharacterized LOC118766495"; exon_number "1"; model_evidence "Supporting evidence includes similarity to: 100% coverage of the annotated genomic feature by RNAseq alignments, including 2 samples with support for all annotated introns";
NC_043012.1	Gnomon~FLAMseq	exon	9485405	9496926	.	-	.	gene_id "LOC118766495"; db_xref "GeneID:118766495"; gbkey "ncRNA"; gene "LOC118766495"; ID ""; gene_name "LOC118766495"; transcript_id "FLAMseq_ext~XR_005002431.1"; product ""; exon_number "3"; model_evidence "Supporting evidence includes similarity to: 100% coverage of the annotated genomic feature by RNAseq alignments"; three_prime_ext "10446";
NC_043012.1	Gnomon	transcript	9495851	9520148	.	-	.	gene_id "LOC118766495"; ID "XR_005002431.1"; gene_name "LOC118766495"; transcript_id "XR_005002431.1";
NC_043012.1	Gnomon	exon	9495851	9496926	.	-	.	gene_id "LOC118766495"; db_xref "GeneID:118766495"; gbkey "ncRNA"; gene "LOC118766495"; ID ""; gene_name "LOC118766495"; transcript_id "XR_005002431.1"; product "uncharacterized LOC118766495"; exon_number "3"; model_evidence "Supporting evidence includes similarity to: 100% coverage of the annotated genomic feature by RNAseq alignments, including 2 samples with support for all annotated introns";
NC_043012.1	Gnomon	exon	9507088	9507091	.	-	.	gene_id "LOC118766495"; db_xref "GeneID:118766495"; gbkey "ncRNA"; gene "LOC118766495"; ID ""; gene_name "LOC118766495"; transcript_id "XR_005002431.1"; product "uncharacterized LOC118766495"; exon_number "2"; model_evidence "Supporting evidence includes similarity to: 100% coverage of the annotated genomic feature by RNAseq alignments, including 2 samples with support for all annotated introns";
NC_043012.1	Gnomon	exon	9520135	9520148	.	-	.	gene_id "LOC118766495"; db_xref "GeneID:118766495"; gbkey "ncRNA"; gene "LOC118766495"; ID ""; gene_name "LOC118766495"; transcript_id "XR_005002431.1"; product "uncharacterized LOC118766495"; exon_number "1"; model_evidence "Supporting evidence includes similarity to: 100% coverage of the annotated genomic feature by RNAseq alignments, including 2 samples with support for all annotated introns";
NC_043012.1	Gnomon	gene	11058674	11061611	.	+	.	gene_id "LOC118766498"; db_xref "GeneID:118766498"; gbkey "Gene"; gene "LOC118766498"; gene_biotype "protein_coding"; ID ""; gene_name "LOC118766498";
NC_043012.1	Gnomon~FLAMseq	transcript	11058674	11061611	.	+	.	gene_id "LOC118766498"; ID "XM_036509881.1"; gene_name "LOC118766498"; transcript_id "FLAMseq_ext~XM_036509881.1"; three_prime_ext "237";
NC_043012.1	Gnomon~FLAMseq	exon	11058674	11058798	.	+	.	gene_id "LOC118766498"; db_xref "GeneID:118766498"; gbkey "mRNA"; gene "LOC118766498"; ID ""; gene_name "LOC118766498"; transcript_id "FLAMseq_ext~XM_036509881.1"; product "uncharacterized LOC118766498"; exon_number "1"; model_evidence "Supporting evidence includes similarity to: 100% coverage of the annotated genomic feature by RNAseq alignments, including 19 samples with support for all annotated introns";
NC_043012.1	Gnomon~FLAMseq	exon	11059726	11061374	.	+	.	gene_id "LOC118766498"; db_xref "GeneID:118766498"; gbkey "mRNA"; gene "LOC118766498"; ID ""; gene_name "LOC118766498"; transcript_id "FLAMseq_ext~XM_036509881.1"; product "uncharacterized LOC118766498"; exon_number "2"; model_evidence "Supporting evidence includes similarity to: 100% coverage of the annotated genomic feature by RNAseq alignments, including 19 samples with support for all annotated introns";
NC_043012.1	Gnomon~FLAMseq	exon	11059726	11061611	.	+	.	gene_id "LOC118766498"; db_xref "GeneID:118766498"; gbkey "mRNA"; gene "LOC118766498"; ID ""; gene_name "LOC118766498"; transcript_id "FLAMseq_ext~XM_036509881.1"; product ""; exon_number "2"; model_evidence "Supporting evidence includes similarity to: 100% coverage of the annotated genomic feature by RNAseq alignments"; three_prime_ext "237";
NC_043012.1	Gnomon	transcript	11058674	11061374	.	+	.	gene_id "LOC118766498"; ID "XM_036509881.1"; gene_name "LOC118766498"; transcript_id "XM_036509881.1";
NC_043012.1	Gnomon	CDS	11060460	11061320	.	+	0	gene_id "LOC118766498"; db_xref "GeneID:118766498"; gbkey "CDS"; gene "LOC118766498"; ID ""; gene_name "LOC118766498"; transcript_id "XM_036509881.1"; product "uncharacterized protein LOC118766498"; protein_id "XP_036365774.1"; exon_number "2";
NC_043012.1	Gnomon	exon	11058674	11058798	.	+	.	gene_id "LOC118766498"; db_xref "GeneID:118766498"; gbkey "mRNA"; gene "LOC118766498"; ID ""; gene_name "LOC118766498"; transcript_id "XM_036509881.1"; product "uncharacterized LOC118766498"; exon_number "1"; model_evidence "Supporting evidence includes similarity to: 100% coverage of the annotated genomic feature by RNAseq alignments, including 19 samples with support for all annotated introns";
NC_043012.1	Gnomon	exon	11059726	11061374	.	+	.	gene_id "LOC118766498"; db_xref "GeneID:118766498"; gbkey "mRNA"; gene "LOC118766498"; ID ""; gene_name "LOC118766498"; transcript_id "XM_036509881.1"; product "uncharacterized LOC118766498"; exon_number "2"; model_evidence "Supporting evidence includes similarity to: 100% coverage of the annotated genomic feature by RNAseq alignments, including 19 samples with support for all annotated introns";
NC_043012.1	Gnomon	start_codon	11060460	11060462	.	+	0	gene_id "LOC118766498"; db_xref "GeneID:118766498"; gbkey "CDS"; gene "LOC118766498"; ID ""; gene_name "LOC118766498"; transcript_id "XM_036509881.1"; product "uncharacterized protein LOC118766498"; protein_id "XP_036365774.1"; exon_number "2";
NC_043012.1	Gnomon	stop_codon	11061321	11061323	.	+	0	gene_id "LOC118766498"; db_xref "GeneID:118766498"; gbkey "CDS"; gene "LOC118766498"; ID ""; gene_name "LOC118766498"; transcript_id "XM_036509881.1"; product "uncharacterized protein LOC118766498"; protein_id "XP_036365774.1"; exon_number "2";
NC_043012.1	Gnomon	gene	11001397	11007498	.	-	.	gene_id "LOC118766499"; db_xref "GeneID:118766499"; gbkey "Gene"; gene "LOC118766499"; gene_biotype "lncRNA"; ID ""; gene_name "LOC118766499";
NC_043012.1	Gnomon~FLAMseq	transcript	11001397	11007498	.	-	.	gene_id "LOC118766499"; ID "XR_005002434.1"; gene_name "LOC118766499"; transcript_id "FLAMseq_ext~XR_005002434.1"; three_prime_ext "5353";
NC_043012.1	Gnomon~FLAMseq	exon	11006750	11007144	.	-	.	gene_id "LOC118766499"; db_xref "GeneID:118766499"; gbkey "ncRNA"; gene "LOC118766499"; ID ""; gene_name "LOC118766499"; transcript_id "FLAMseq_ext~XR_005002434.1"; product "uncharacterized LOC118766499"; exon_number "2"; model_evidence "Supporting evidence includes similarity to: 100% coverage of the annotated genomic feature by RNAseq alignments, including 21 samples with support for all annotated introns";
NC_043012.1	Gnomon~FLAMseq	exon	11007276	11007498	.	-	.	gene_id "LOC118766499"; db_xref "GeneID:118766499"; gbkey "ncRNA"; gene "LOC118766499"; ID ""; gene_name "LOC118766499"; transcript_id "FLAMseq_ext~XR_005002434.1"; product "uncharacterized LOC118766499"; exon_number "1"; model_evidence "Supporting evidence includes similarity to: 100% coverage of the annotated genomic feature by RNAseq alignments, including 21 samples with support for all annotated introns";
NC_043012.1	Gnomon~FLAMseq	exon	11001397	11007144	.	-	.	gene_id "LOC118766499"; db_xref "GeneID:118766499"; gbkey "ncRNA"; gene "LOC118766499"; ID ""; gene_name "LOC118766499"; transcript_id "FLAMseq_ext~XR_005002434.1"; product ""; exon_number "2"; model_evidence "Supporting evidence includes similarity to: 100% coverage of the annotated genomic feature by RNAseq alignments"; three_prime_ext "5353";
NC_043012.1	Gnomon	transcript	11006750	11007498	.	-	.	gene_id "LOC118766499"; ID "XR_005002434.1"; gene_name "LOC118766499"; transcript_id "XR_005002434.1";
NC_043012.1	Gnomon	exon	11006750	11007144	.	-	.	gene_id "LOC118766499"; db_xref "GeneID:118766499"; gbkey "ncRNA"; gene "LOC118766499"; ID ""; gene_name "LOC118766499"; transcript_id "XR_005002434.1"; product "uncharacterized LOC118766499"; exon_number "2"; model_evidence "Supporting evidence includes similarity to: 100% coverage of the annotated genomic feature by RNAseq alignments, including 21 samples with support for all annotated introns";
NC_043012.1	Gnomon	exon	11007276	11007498	.	-	.	gene_id "LOC118766499"; db_xref "GeneID:118766499"; gbkey "ncRNA"; gene "LOC118766499"; ID ""; gene_name "LOC118766499"; transcript_id "XR_005002434.1"; product "uncharacterized LOC118766499"; exon_number "1"; model_evidence "Supporting evidence includes similarity to: 100% coverage of the annotated genomic feature by RNAseq alignments, including 21 samples with support for all annotated introns";
NC_043012.1	Gnomon	gene	13022590	13034180	.	+	.	gene_id "LOC118766502"; db_xref "GeneID:118766502"; gbkey "Gene"; gene "LOC118766502"; gene_biotype "lncRNA"; ID ""; gene_name "LOC118766502";
NC_043012.1	Gnomon	transcript	13022590	13034180	.	+	.	gene_id "LOC118766502"; ID "XR_005002440.1"; gene_name "LOC118766502"; transcript_id "XR_005002440.1";
NC_043012.1	Gnomon	exon	13022590	13022601	.	+	.	gene_id "LOC118766502"; db_xref "GeneID:118766502"; gbkey "ncRNA"; gene "LOC118766502"; ID ""; gene_name "LOC118766502"; transcript_id "XR_005002440.1"; product "uncharacterized LOC118766502"; exon_number "1"; model_evidence "Supporting evidence includes similarity to: 100% coverage of the annotated genomic feature by RNAseq alignments, including 2 samples with support for all annotated introns";
NC_043012.1	Gnomon	exon	13031359	13031366	.	+	.	gene_id "LOC118766502"; db_xref "GeneID:118766502"; gbkey "ncRNA"; gene "LOC118766502"; ID ""; gene_name "LOC118766502"; transcript_id "XR_005002440.1"; product "uncharacterized LOC118766502"; exon_number "2"; model_evidence "Supporting evidence includes similarity to: 100% coverage of the annotated genomic feature by RNAseq alignments, including 2 samples with support for all annotated introns";
NC_043012.1	Gnomon	exon	13034025	13034180	.	+	.	gene_id "LOC118766502"; db_xref "GeneID:118766502"; gbkey "ncRNA"; gene "LOC118766502"; ID ""; gene_name "LOC118766502"; transcript_id "XR_005002440.1"; product "uncharacterized LOC118766502"; exon_number "3"; model_evidence "Supporting evidence includes similarity to: 100% coverage of the annotated genomic feature by RNAseq alignments, including 2 samples with support for all annotated introns";
NC_043012.1	Gnomon	gene	13469356	13471293	.	-	.	gene_id "LOC118766504"; db_xref "GeneID:118766504"; gbkey "Gene"; gene "LOC118766504"; gene_biotype "protein_coding"; ID ""; gene_name "LOC118766504";
NC_043012.1	Gnomon	transcript	13469356	13471293	.	-	.	gene_id "LOC118766504"; ID "XM_036509890.1"; gene_name "LOC118766504"; transcript_id "XM_036509890.1";
NC_043012.1	Gnomon	CDS	13469857	13470978	.	-	0	gene_id "LOC118766504"; db_xref "GeneID:118766504"; gbkey "CDS"; gene "LOC118766504"; ID ""; gene_name "LOC118766504"; transcript_id "XM_036509890.1"; product "acetylcholine receptor subunit alpha-like 2"; protein_id "XP_036365783.1"; exon_number "1";
NC_043012.1	Gnomon	exon	13469356	13471293	.	-	.	gene_id "LOC118766504"; db_xref "GeneID:118766504"; gbkey "mRNA"; gene "LOC118766504"; ID ""; gene_name "LOC118766504"; transcript_id "XM_036509890.1"; product "acetylcholine receptor subunit alpha-like 2"; exon_number "1"; model_evidence "Supporting evidence includes similarity to: 2 Proteins, and 100% coverage of the annotated genomic feature by RNAseq alignments";
NC_043012.1	Gnomon	start_codon	13470976	13470978	.	-	0	gene_id "LOC118766504"; db_xref "GeneID:118766504"; gbkey "CDS"; gene "LOC118766504"; ID ""; gene_name "LOC118766504"; transcript_id "XM_036509890.1"; product "acetylcholine receptor subunit alpha-like 2"; protein_id "XP_036365783.1"; exon_number "1";
NC_043012.1	Gnomon	stop_codon	13469854	13469856	.	-	0	gene_id "LOC118766504"; db_xref "GeneID:118766504"; gbkey "CDS"; gene "LOC118766504"; ID ""; gene_name "LOC118766504"; transcript_id "XM_036509890.1"; product "acetylcholine receptor subunit alpha-like 2"; protein_id "XP_036365783.1"; exon_number "1";
NC_043012.1	Gnomon	gene	13628404	13631210	.	-	.	gene_id "LOC118766505"; db_xref "GeneID:118766505"; gbkey "Gene"; gene "LOC118766505"; gene_biotype "lncRNA"; ID ""; gene_name "LOC118766505";
NC_043012.1	Gnomon	transcript	13628404	13631210	.	-	.	gene_id "LOC118766505"; ID "XR_005002441.1"; gene_name "LOC118766505"; transcript_id "XR_005002441.1";
NC_043012.1	Gnomon	exon	13628404	13629095	.	-	.	gene_id "LOC118766505"; db_xref "GeneID:118766505"; gbkey "ncRNA"; gene "LOC118766505"; ID ""; gene_name "LOC118766505"; transcript_id "XR_005002441.1"; product "uncharacterized LOC118766505"; exon_number "2"; model_evidence "Supporting evidence includes similarity to: 100% coverage of the annotated genomic feature by RNAseq alignments, including 3 samples with support for all annotated introns";
NC_043012.1	Gnomon	exon	13630586	13631210	.	-	.	gene_id "LOC118766505"; db_xref "GeneID:118766505"; gbkey "ncRNA"; gene "LOC118766505"; ID ""; gene_name "LOC118766505"; transcript_id "XR_005002441.1"; product "uncharacterized LOC118766505"; exon_number "1"; model_evidence "Supporting evidence includes similarity to: 100% coverage of the annotated genomic feature by RNAseq alignments, including 3 samples with support for all annotated introns";
NC_043012.1	Gnomon	gene	14195736	14557997	.	+	.	gene_id "LOC118766506"; db_xref "GeneID:118766506"; gbkey "Gene"; gene "LOC118766506"; gene_biotype "protein_coding"; ID ""; gene_name "LOC118766506";
NC_043012.1	Gnomon~Covext	transcript	14195736	14557997	.	+	.	gene_id "LOC118766506"; ID "XM_036509891.1"; gene_name "LOC118766506"; transcript_id "Covext~XM_036509891.1";
NC_043012.1	Covext	exon	14195736	14196295	.	+	.	gene_id "LOC118766506"; db_xref "GeneID:118766506"; gbkey "mRNA"; gene "LOC118766506"; ID ""; gene_name "LOC118766506"; transcript_id "Covext~XM_036509891.1"; product "protocadherin Fat 4-like, transcript variant X1"; exon_number "1"; model_evidence "Supporting evidence includes similarity to: 100% coverage of the annotated genomic feature by RNAseq alignments, including 8 samples with support for all annotated introns";
NC_043012.1	Covext	exon	14261999	14262070	.	+	.	gene_id "LOC118766506"; db_xref "GeneID:118766506"; gbkey "mRNA"; gene "LOC118766506"; ID ""; gene_name "LOC118766506"; transcript_id "Covext~XM_036509891.1"; product "protocadherin Fat 4-like, transcript variant X1"; exon_number "2"; model_evidence "Supporting evidence includes similarity to: 100% coverage of the annotated genomic feature by RNAseq alignments, including 8 samples with support for all annotated introns";
NC_043012.1	Covext	exon	14299050	14299186	.	+	.	gene_id "LOC118766506"; db_xref "GeneID:118766506"; gbkey "mRNA"; gene "LOC118766506"; ID ""; gene_name "LOC118766506"; transcript_id "Covext~XM_036509891.1"; product "protocadherin Fat 4-like, transcript variant X1"; exon_number "3"; model_evidence "Supporting evidence includes similarity to: 100% coverage of the annotated genomic feature by RNAseq alignments, including 8 samples with support for all annotated introns";
NC_043012.1	Covext	exon	14308832	14308885	.	+	.	gene_id "LOC118766506"; db_xref "GeneID:118766506"; gbkey "mRNA"; gene "LOC118766506"; ID ""; gene_name "LOC118766506"; transcript_id "Covext~XM_036509891.1"; product "protocadherin Fat 4-like, transcript variant X1"; exon_number "4"; model_evidence "Supporting evidence includes similarity to: 100% coverage of the annotated genomic feature by RNAseq alignments, including 8 samples with support for all annotated introns";
NC_043012.1	Covext	exon	14314269	14314367	.	+	.	gene_id "LOC118766506"; db_xref "GeneID:118766506"; gbkey "mRNA"; gene "LOC118766506"; ID ""; gene_name "LOC118766506"; transcript_id "Covext~XM_036509891.1"; product "protocadherin Fat 4-like, transcript variant X1"; exon_number "5"; model_evidence "Supporting evidence includes similarity to: 100% coverage of the annotated genomic feature by RNAseq alignments, including 8 samples with support for all annotated introns";
NC_043012.1	Covext	exon	14321589	14321675	.	+	.	gene_id "LOC118766506"; db_xref "GeneID:118766506"; gbkey "mRNA"; gene "LOC118766506"; ID ""; gene_name "LOC118766506"; transcript_id "Covext~XM_036509891.1"; product "protocadherin Fat 4-like, transcript variant X1"; exon_number "6"; model_evidence "Supporting evidence includes similarity to: 100% coverage of the annotated genomic feature by RNAseq alignments, including 8 samples with support for all annotated introns";
NC_043012.1	Covext	exon	14325859	14325993	.	+	.	gene_id "LOC118766506"; db_xref "GeneID:118766506"; gbkey "mRNA"; gene "LOC118766506"; ID ""; gene_name "LOC118766506"; transcript_id "Covext~XM_036509891.1"; product "protocadherin Fat 4-like, transcript variant X1"; exon_number "7"; model_evidence "Supporting evidence includes similarity to: 100% coverage of the annotated genomic feature by RNAseq alignments, including 8 samples with support for all annotated introns";
NC_043012.1	Covext	exon	14327720	14327848	.	+	.	gene_id "LOC118766506"; db_xref "GeneID:118766506"; gbkey "mRNA"; gene "LOC118766506"; ID ""; gene_name "LOC118766506"; transcript_id "Covext~XM_036509891.1"; product "protocadherin Fat 4-like, transcript variant X1"; exon_number "8"; model_evidence "Supporting evidence includes similarity to: 100% coverage of the annotated genomic feature by RNAseq alignments, including 8 samples with support for all annotated introns";
NC_043012.1	Covext	exon	14341976	14342066	.	+	.	gene_id "LOC118766506"; db_xref "GeneID:118766506"; gbkey "mRNA"; gene "LOC118766506"; ID ""; gene_name "LOC118766506"; transcript_id "Covext~XM_036509891.1"; product "protocadherin Fat 4-like, transcript variant X1"; exon_number "9"; model_evidence "Supporting evidence includes similarity to: 100% coverage of the annotated genomic feature by RNAseq alignments, including 8 samples with support for all annotated introns";
NC_043012.1	Covext	exon	14348290	14348435	.	+	.	gene_id "LOC118766506"; db_xref "GeneID:118766506"; gbkey "mRNA"; gene "LOC118766506"; ID ""; gene_name "LOC118766506"; transcript_id "Covext~XM_036509891.1"; product "protocadherin Fat 4-like, transcript variant X1"; exon_number "10"; model_evidence "Supporting evidence includes similarity to: 100% coverage of the annotated genomic feature by RNAseq alignments, including 8 samples with support for all annotated introns";
NC_043012.1	Covext	exon	14356169	14356348	.	+	.	gene_id "LOC118766506"; db_xref "GeneID:118766506"; gbkey "mRNA"; gene "LOC118766506"; ID ""; gene_name "LOC118766506"; transcript_id "Covext~XM_036509891.1"; product "protocadherin Fat 4-like, transcript variant X1"; exon_number "11"; model_evidence "Supporting evidence includes similarity to: 100% coverage of the annotated genomic feature by RNAseq alignments, including 8 samples with support for all annotated introns";
NC_043012.1	Covext	exon	14360240	14360377	.	+	.	gene_id "LOC118766506"; db_xref "GeneID:118766506"; gbkey "mRNA"; gene "LOC118766506"; ID ""; gene_name "LOC118766506"; transcript_id "Covext~XM_036509891.1"; product "protocadherin Fat 4-like, transcript variant X1"; exon_number "12"; model_evidence "Supporting evidence includes similarity to: 100% coverage of the annotated genomic feature by RNAseq alignments, including 8 samples with support for all annotated introns";
NC_043012.1	Covext	exon	14402897	14403061	.	+	.	gene_id "LOC118766506"; db_xref "GeneID:118766506"; gbkey "mRNA"; gene "LOC118766506"; ID ""; gene_name "LOC118766506"; transcript_id "Covext~XM_036509891.1"; product "protocadherin Fat 4-like, transcript variant X1"; exon_number "13"; model_evidence "Supporting evidence includes similarity to: 100% coverage of the annotated genomic feature by RNAseq alignments, including 8 samples with support for all annotated introns";
NC_043012.1	Covext	exon	14405247	14405494	.	+	.	gene_id "LOC118766506"; db_xref "GeneID:118766506"; gbkey "mRNA"; gene "LOC118766506"; ID ""; gene_name "LOC118766506"; transcript_id "Covext~XM_036509891.1"; product "protocadherin Fat 4-like, transcript variant X1"; exon_number "14"; model_evidence "Supporting evidence includes similarity to: 100% coverage of the annotated genomic feature by RNAseq alignments, including 8 samples with support for all annotated introns";
NC_043012.1	Covext	exon	14425514	14425643	.	+	.	gene_id "LOC118766506"; db_xref "GeneID:118766506"; gbkey "mRNA"; gene "LOC118766506"; ID ""; gene_name "LOC118766506"; transcript_id "Covext~XM_036509891.1"; product "protocadherin Fat 4-like, transcript variant X1"; exon_number "15"; model_evidence "Supporting evidence includes similarity to: 100% coverage of the annotated genomic feature by RNAseq alignments, including 8 samples with support for all annotated introns";
NC_043012.1	Covext	exon	14441063	14441151	.	+	.	gene_id "LOC118766506"; db_xref "GeneID:118766506"; gbkey "mRNA"; gene "LOC118766506"; ID ""; gene_name "LOC118766506"; transcript_id "Covext~XM_036509891.1"; product "protocadherin Fat 4-like, transcript variant X1"; exon_number "16"; model_evidence "Supporting evidence includes similarity to: 100% coverage of the annotated genomic feature by RNAseq alignments, including 8 samples with support for all annotated introns";
NC_043012.1	Covext	exon	14450499	14450583	.	+	.	gene_id "LOC118766506"; db_xref "GeneID:118766506"; gbkey "mRNA"; gene "LOC118766506"; ID ""; gene_name "LOC118766506"; transcript_id "Covext~XM_036509891.1"; product "protocadherin Fat 4-like, transcript variant X1"; exon_number "17"; model_evidence "Supporting evidence includes similarity to: 100% coverage of the annotated genomic feature by RNAseq alignments, including 8 samples with support for all annotated introns";
NC_043012.1	Covext	exon	14460846	14461058	.	+	.	gene_id "LOC118766506"; db_xref "GeneID:118766506"; gbkey "mRNA"; gene "LOC118766506"; ID ""; gene_name "LOC118766506"; transcript_id "Covext~XM_036509891.1"; product "protocadherin Fat 4-like, transcript variant X1"; exon_number "18"; model_evidence "Supporting evidence includes similarity to: 100% coverage of the annotated genomic feature by RNAseq alignments, including 8 samples with support for all annotated introns";
NC_043012.1	Covext	exon	14463592	14463699	.	+	.	gene_id "LOC118766506"; db_xref "GeneID:118766506"; gbkey "mRNA"; gene "LOC118766506"; ID ""; gene_name "LOC118766506"; transcript_id "Covext~XM_036509891.1"; product "protocadherin Fat 4-like, transcript variant X1"; exon_number "19"; model_evidence "Supporting evidence includes similarity to: 100% coverage of the annotated genomic feature by RNAseq alignments, including 8 samples with support for all annotated introns";
NC_043012.1	Covext	exon	14465616	14465744	.	+	.	gene_id "LOC118766506"; db_xref "GeneID:118766506"; gbkey "mRNA"; gene "LOC118766506"; ID ""; gene_name "LOC118766506"; transcript_id "Covext~XM_036509891.1"; product "protocadherin Fat 4-like, transcript variant X1"; exon_number "20"; model_evidence "Supporting evidence includes similarity to: 100% coverage of the annotated genomic feature by RNAseq alignments, including 8 samples with support for all annotated introns";
NC_043012.1	Covext	exon	14478407	14478580	.	+	.	gene_id "LOC118766506"; db_xref "GeneID:118766506"; gbkey "mRNA"; gene "LOC118766506"; ID ""; gene_name "LOC118766506"; transcript_id "Covext~XM_036509891.1"; product "protocadherin Fat 4-like, transcript variant X1"; exon_number "21"; model_evidence "Supporting evidence includes similarity to: 100% coverage of the annotated genomic feature by RNAseq alignments, including 8 samples with support for all annotated introns";
NC_043012.1	Covext	exon	14485567	14485819	.	+	.	gene_id "LOC118766506"; db_xref "GeneID:118766506"; gbkey "mRNA"; gene "LOC118766506"; ID ""; gene_name "LOC118766506"; transcript_id "Covext~XM_036509891.1"; product "protocadherin Fat 4-like, transcript variant X1"; exon_number "22"; model_evidence "Supporting evidence includes similarity to: 100% coverage of the annotated genomic feature by RNAseq alignments, including 8 samples with support for all annotated introns";
NC_043012.1	Covext	exon	14497407	14497688	.	+	.	gene_id "LOC118766506"; db_xref "GeneID:118766506"; gbkey "mRNA"; gene "LOC118766506"; ID ""; gene_name "LOC118766506"; transcript_id "Covext~XM_036509891.1"; product "protocadherin Fat 4-like, transcript variant X1"; exon_number "23"; model_evidence "Supporting evidence includes similarity to: 100% coverage of the annotated genomic feature by RNAseq alignments, including 8 samples with support for all annotated introns";
NC_043012.1	Covext	exon	14502257	14502510	.	+	.	gene_id "LOC118766506"; db_xref "GeneID:118766506"; gbkey "mRNA"; gene "LOC118766506"; ID ""; gene_name "LOC118766506"; transcript_id "Covext~XM_036509891.1"; product "protocadherin Fat 4-like, transcript variant X1"; exon_number "24"; model_evidence "Supporting evidence includes similarity to: 100% coverage of the annotated genomic feature by RNAseq alignments, including 8 samples with support for all annotated introns";
NC_043012.1	Covext	exon	14532091	14532264	.	+	.	gene_id "LOC118766506"; db_xref "GeneID:118766506"; gbkey "mRNA"; gene "LOC118766506"; ID ""; gene_name "LOC118766506"; transcript_id "Covext~XM_036509891.1"; product "protocadherin Fat 4-like, transcript variant X1"; exon_number "25"; model_evidence "Supporting evidence includes similarity to: 100% coverage of the annotated genomic feature by RNAseq alignments, including 8 samples with support for all annotated introns";
NC_043012.1	Covext	exon	14536557	14536809	.	+	.	gene_id "LOC118766506"; db_xref "GeneID:118766506"; gbkey "mRNA"; gene "LOC118766506"; ID ""; gene_name "LOC118766506"; transcript_id "Covext~XM_036509891.1"; product "protocadherin Fat 4-like, transcript variant X1"; exon_number "26"; model_evidence "Supporting evidence includes similarity to: 100% coverage of the annotated genomic feature by RNAseq alignments, including 8 samples with support for all annotated introns";
NC_043012.1	Covext	exon	14543437	14543724	.	+	.	gene_id "LOC118766506"; db_xref "GeneID:118766506"; gbkey "mRNA"; gene "LOC118766506"; ID ""; gene_name "LOC118766506"; transcript_id "Covext~XM_036509891.1"; product "protocadherin Fat 4-like, transcript variant X1"; exon_number "27"; model_evidence "Supporting evidence includes similarity to: 100% coverage of the annotated genomic feature by RNAseq alignments, including 8 samples with support for all annotated introns";
NC_043012.1	Covext	exon	14551348	14551586	.	+	.	gene_id "LOC118766506"; db_xref "GeneID:118766506"; gbkey "mRNA"; gene "LOC118766506"; ID ""; gene_name "LOC118766506"; transcript_id "Covext~XM_036509891.1"; product "protocadherin Fat 4-like, transcript variant X1"; exon_number "28"; model_evidence "Supporting evidence includes similarity to: 100% coverage of the annotated genomic feature by RNAseq alignments, including 8 samples with support for all annotated introns";
NC_043012.1	Covext	exon	14555280	14555452	.	+	.	gene_id "LOC118766506"; db_xref "GeneID:118766506"; gbkey "mRNA"; gene "LOC118766506"; ID ""; gene_name "LOC118766506"; transcript_id "Covext~XM_036509891.1"; product "protocadherin Fat 4-like, transcript variant X1"; exon_number "29"; model_evidence "Supporting evidence includes similarity to: 100% coverage of the annotated genomic feature by RNAseq alignments, including 8 samples with support for all annotated introns";
NC_043012.1	Covext	exon	14557743	14557881	.	+	.	gene_id "LOC118766506"; db_xref "GeneID:118766506"; gbkey "mRNA"; gene "LOC118766506"; ID ""; gene_name "LOC118766506"; transcript_id "Covext~XM_036509891.1"; product "protocadherin Fat 4-like, transcript variant X1"; exon_number "30"; model_evidence "Supporting evidence includes similarity to: 100% coverage of the annotated genomic feature by RNAseq alignments, including 8 samples with support for all annotated introns";
NC_043012.1	Covext	exon	14557743	14557997	.	+	.	gene_id "LOC118766506"; db_xref "GeneID:118766506"; gbkey "mRNA"; gene "LOC118766506"; ID ""; gene_name "LOC118766506"; transcript_id "Covext~XM_036509891.1"; product "protocadherin Fat 4-like, transcript variant X1"; exon_number "30"; model_evidence "Supporting evidence includes similarity to: 100% coverage of the annotated genomic feature by RNAseq alignments, including 8 samples with support for all annotated introns"; three_prime_ext "116";
NC_043012.1	Gnomon	transcript	14195736	14557881	.	+	.	gene_id "LOC118766506"; ID "XM_036509891.1"; gene_name "LOC118766506"; transcript_id "XM_036509891.1";
NC_043012.1	Gnomon	CDS	14196214	14196295	.	+	0	gene_id "LOC118766506"; db_xref "GeneID:118766506"; gbkey "CDS"; gene "LOC118766506"; ID ""; gene_name "LOC118766506"; transcript_id "XM_036509891.1"; product "protocadherin Fat 4-like isoform X1"; protein_id "XP_036365784.1"; exon_number "1";
NC_043012.1	Gnomon	CDS	14261999	14262070	.	+	2	gene_id "LOC118766506"; db_xref "GeneID:118766506"; gbkey "CDS"; gene "LOC118766506"; ID ""; gene_name "LOC118766506"; transcript_id "XM_036509891.1"; product "protocadherin Fat 4-like isoform X1"; protein_id "XP_036365784.1"; exon_number "2";
NC_043012.1	Gnomon	CDS	14299050	14299186	.	+	2	gene_id "LOC118766506"; db_xref "GeneID:118766506"; gbkey "CDS"; gene "LOC118766506"; ID ""; gene_name "LOC118766506"; transcript_id "XM_036509891.1"; product "protocadherin Fat 4-like isoform X1"; protein_id "XP_036365784.1"; exon_number "3";
NC_043012.1	Gnomon	CDS	14308832	14308885	.	+	0	gene_id "LOC118766506"; db_xref "GeneID:118766506"; gbkey "CDS"; gene "LOC118766506"; ID ""; gene_name "LOC118766506"; transcript_id "XM_036509891.1"; product "protocadherin Fat 4-like isoform X1"; protein_id "XP_036365784.1"; exon_number "4";
NC_043012.1	Gnomon	CDS	14314269	14314367	.	+	0	gene_id "LOC118766506"; db_xref "GeneID:118766506"; gbkey "CDS"; gene "LOC118766506"; ID ""; gene_name "LOC118766506"; transcript_id "XM_036509891.1"; product "protocadherin Fat 4-like isoform X1"; protein_id "XP_036365784.1"; exon_number "5";
NC_043012.1	Gnomon	CDS	14321589	14321675	.	+	0	gene_id "LOC118766506"; db_xref "GeneID:118766506"; gbkey "CDS"; gene "LOC118766506"; ID ""; gene_name "LOC118766506"; transcript_id "XM_036509891.1"; product "protocadherin Fat 4-like isoform X1"; protein_id "XP_036365784.1"; exon_number "6";
NC_043012.1	Gnomon	CDS	14325859	14325993	.	+	0	gene_id "LOC118766506"; db_xref "GeneID:118766506"; gbkey "CDS"; gene "LOC118766506"; ID ""; gene_name "LOC118766506"; transcript_id "XM_036509891.1"; product "protocadherin Fat 4-like isoform X1"; protein_id "XP_036365784.1"; exon_number "7";
NC_043012.1	Gnomon	CDS	14327720	14327848	.	+	0	gene_id "LOC118766506"; db_xref "GeneID:118766506"; gbkey "CDS"; gene "LOC118766506"; ID ""; gene_name "LOC118766506"; transcript_id "XM_036509891.1"; product "protocadherin Fat 4-like isoform X1"; protein_id "XP_036365784.1"; exon_number "8";
NC_043012.1	Gnomon	CDS	14341976	14342066	.	+	0	gene_id "LOC118766506"; db_xref "GeneID:118766506"; gbkey "CDS"; gene "LOC118766506"; ID ""; gene_name "LOC118766506"; transcript_id "XM_036509891.1"; product "protocadherin Fat 4-like isoform X1"; protein_id "XP_036365784.1"; exon_number "9";
NC_043012.1	Gnomon	CDS	14348290	14348435	.	+	2	gene_id "LOC118766506"; db_xref "GeneID:118766506"; gbkey "CDS"; gene "LOC118766506"; ID ""; gene_name "LOC118766506"; transcript_id "XM_036509891.1"; product "protocadherin Fat 4-like isoform X1"; protein_id "XP_036365784.1"; exon_number "10";
NC_043012.1	Gnomon	CDS	14356169	14356348	.	+	0	gene_id "LOC118766506"; db_xref "GeneID:118766506"; gbkey "CDS"; gene "LOC118766506"; ID ""; gene_name "LOC118766506"; transcript_id "XM_036509891.1"; product "protocadherin Fat 4-like isoform X1"; protein_id "XP_036365784.1"; exon_number "11";
NC_043012.1	Gnomon	CDS	14360240	14360377	.	+	0	gene_id "LOC118766506"; db_xref "GeneID:118766506"; gbkey "CDS"; gene "LOC118766506"; ID ""; gene_name "LOC118766506"; transcript_id "XM_036509891.1"; product "protocadherin Fat 4-like isoform X1"; protein_id "XP_036365784.1"; exon_number "12";
NC_043012.1	Gnomon	CDS	14402897	14403061	.	+	0	gene_id "LOC118766506"; db_xref "GeneID:118766506"; gbkey "CDS"; gene "LOC118766506"; ID ""; gene_name "LOC118766506"; transcript_id "XM_036509891.1"; product "protocadherin Fat 4-like isoform X1"; protein_id "XP_036365784.1"; exon_number "13";
NC_043012.1	Gnomon	CDS	14405247	14405494	.	+	0	gene_id "LOC118766506"; db_xref "GeneID:118766506"; gbkey "CDS"; gene "LOC118766506"; ID ""; gene_name "LOC118766506"; transcript_id "XM_036509891.1"; product "protocadherin Fat 4-like isoform X1"; protein_id "XP_036365784.1"; exon_number "14";
NC_043012.1	Gnomon	CDS	14425514	14425643	.	+	1	gene_id "LOC118766506"; db_xref "GeneID:118766506"; gbkey "CDS"; gene "LOC118766506"; ID ""; gene_name "LOC118766506"; transcript_id "XM_036509891.1"; product "protocadherin Fat 4-like isoform X1"; protein_id "XP_036365784.1"; exon_number "15";
NC_043012.1	Gnomon	CDS	14441063	14441151	.	+	0	gene_id "LOC118766506"; db_xref "GeneID:118766506"; gbkey "CDS"; gene "LOC118766506"; ID ""; gene_name "LOC118766506"; transcript_id "XM_036509891.1"; product "protocadherin Fat 4-like isoform X1"; protein_id "XP_036365784.1"; exon_number "16";
NC_043012.1	Gnomon	CDS	14450499	14450583	.	+	1	gene_id "LOC118766506"; db_xref "GeneID:118766506"; gbkey "CDS"; gene "LOC118766506"; ID ""; gene_name "LOC118766506"; transcript_id "XM_036509891.1"; product "protocadherin Fat 4-like isoform X1"; protein_id "XP_036365784.1"; exon_number "17";
NC_043012.1	Gnomon	CDS	14460846	14461058	.	+	0	gene_id "LOC118766506"; db_xref "GeneID:118766506"; gbkey "CDS"; gene "LOC118766506"; ID ""; gene_name "LOC118766506"; transcript_id "XM_036509891.1"; product "protocadherin Fat 4-like isoform X1"; protein_id "XP_036365784.1"; exon_number "18";
NC_043012.1	Gnomon	CDS	14463592	14463699	.	+	0	gene_id "LOC118766506"; db_xref "GeneID:118766506"; gbkey "CDS"; gene "LOC118766506"; ID ""; gene_name "LOC118766506"; transcript_id "XM_036509891.1"; product "protocadherin Fat 4-like isoform X1"; protein_id "XP_036365784.1"; exon_number "19";
NC_043012.1	Gnomon	CDS	14465616	14465744	.	+	0	gene_id "LOC118766506"; db_xref "GeneID:118766506"; gbkey "CDS"; gene "LOC118766506"; ID ""; gene_name "LOC118766506"; transcript_id "XM_036509891.1"; product "protocadherin Fat 4-like isoform X1"; protein_id "XP_036365784.1"; exon_number "20";
NC_043012.1	Gnomon	CDS	14478407	14478580	.	+	0	gene_id "LOC118766506"; db_xref "GeneID:118766506"; gbkey "CDS"; gene "LOC118766506"; ID ""; gene_name "LOC118766506"; transcript_id "XM_036509891.1"; product "protocadherin Fat 4-like isoform X1"; protein_id "XP_036365784.1"; exon_number "21";
NC_043012.1	Gnomon	CDS	14485567	14485819	.	+	0	gene_id "LOC118766506"; db_xref "GeneID:118766506"; gbkey "CDS"; gene "LOC118766506"; ID ""; gene_name "LOC118766506"; transcript_id "XM_036509891.1"; product "protocadherin Fat 4-like isoform X1"; protein_id "XP_036365784.1"; exon_number "22";
NC_043012.1	Gnomon	CDS	14497407	14497688	.	+	2	gene_id "LOC118766506"; db_xref "GeneID:118766506"; gbkey "CDS"; gene "LOC118766506"; ID ""; gene_name "LOC118766506"; transcript_id "XM_036509891.1"; product "protocadherin Fat 4-like isoform X1"; protein_id "XP_036365784.1"; exon_number "23";
NC_043012.1	Gnomon	CDS	14502257	14502510	.	+	2	gene_id "LOC118766506"; db_xref "GeneID:118766506"; gbkey "CDS"; gene "LOC118766506"; ID ""; gene_name "LOC118766506"; transcript_id "XM_036509891.1"; product "protocadherin Fat 4-like isoform X1"; protein_id "XP_036365784.1"; exon_number "24";
NC_043012.1	Gnomon	CDS	14532091	14532264	.	+	0	gene_id "LOC118766506"; db_xref "GeneID:118766506"; gbkey "CDS"; gene "LOC118766506"; ID ""; gene_name "LOC118766506"; transcript_id "XM_036509891.1"; product "protocadherin Fat 4-like isoform X1"; protein_id "XP_036365784.1"; exon_number "25";
NC_043012.1	Gnomon	CDS	14536557	14536809	.	+	0	gene_id "LOC118766506"; db_xref "GeneID:118766506"; gbkey "CDS"; gene "LOC118766506"; ID ""; gene_name "LOC118766506"; transcript_id "XM_036509891.1"; product "protocadherin Fat 4-like isoform X1"; protein_id "XP_036365784.1"; exon_number "26";
NC_043012.1	Gnomon	CDS	14543437	14543724	.	+	2	gene_id "LOC118766506"; db_xref "GeneID:118766506"; gbkey "CDS"; gene "LOC118766506"; ID ""; gene_name "LOC118766506"; transcript_id "XM_036509891.1"; product "protocadherin Fat 4-like isoform X1"; protein_id "XP_036365784.1"; exon_number "27";
NC_043012.1	Gnomon	CDS	14551348	14551586	.	+	2	gene_id "LOC118766506"; db_xref "GeneID:118766506"; gbkey "CDS"; gene "LOC118766506"; ID ""; gene_name "LOC118766506"; transcript_id "XM_036509891.1"; product "protocadherin Fat 4-like isoform X1"; protein_id "XP_036365784.1"; exon_number "28";
NC_043012.1	Gnomon	CDS	14555280	14555327	.	+	0	gene_id "LOC118766506"; db_xref "GeneID:118766506"; gbkey "CDS"; gene "LOC118766506"; ID ""; gene_name "LOC118766506"; transcript_id "XM_036509891.1"; product "protocadherin Fat 4-like isoform X1"; protein_id "XP_036365784.1"; exon_number "29";
NC_043012.1	Gnomon	exon	14195736	14196295	.	+	.	gene_id "LOC118766506"; db_xref "GeneID:118766506"; gbkey "mRNA"; gene "LOC118766506"; ID ""; gene_name "LOC118766506"; transcript_id "XM_036509891.1"; product "protocadherin Fat 4-like, transcript variant X1"; exon_number "1"; model_evidence "Supporting evidence includes similarity to: 100% coverage of the annotated genomic feature by RNAseq alignments, including 8 samples with support for all annotated introns";
NC_043012.1	Gnomon	exon	14261999	14262070	.	+	.	gene_id "LOC118766506"; db_xref "GeneID:118766506"; gbkey "mRNA"; gene "LOC118766506"; ID ""; gene_name "LOC118766506"; transcript_id "XM_036509891.1"; product "protocadherin Fat 4-like, transcript variant X1"; exon_number "2"; model_evidence "Supporting evidence includes similarity to: 100% coverage of the annotated genomic feature by RNAseq alignments, including 8 samples with support for all annotated introns";
NC_043012.1	Gnomon	exon	14299050	14299186	.	+	.	gene_id "LOC118766506"; db_xref "GeneID:118766506"; gbkey "mRNA"; gene "LOC118766506"; ID ""; gene_name "LOC118766506"; transcript_id "XM_036509891.1"; product "protocadherin Fat 4-like, transcript variant X1"; exon_number "3"; model_evidence "Supporting evidence includes similarity to: 100% coverage of the annotated genomic feature by RNAseq alignments, including 8 samples with support for all annotated introns";
NC_043012.1	Gnomon	exon	14308832	14308885	.	+	.	gene_id "LOC118766506"; db_xref "GeneID:118766506"; gbkey "mRNA"; gene "LOC118766506"; ID ""; gene_name "LOC118766506"; transcript_id "XM_036509891.1"; product "protocadherin Fat 4-like, transcript variant X1"; exon_number "4"; model_evidence "Supporting evidence includes similarity to: 100% coverage of the annotated genomic feature by RNAseq alignments, including 8 samples with support for all annotated introns";
NC_043012.1	Gnomon	exon	14314269	14314367	.	+	.	gene_id "LOC118766506"; db_xref "GeneID:118766506"; gbkey "mRNA"; gene "LOC118766506"; ID ""; gene_name "LOC118766506"; transcript_id "XM_036509891.1"; product "protocadherin Fat 4-like, transcript variant X1"; exon_number "5"; model_evidence "Supporting evidence includes similarity to: 100% coverage of the annotated genomic feature by RNAseq alignments, including 8 samples with support for all annotated introns";
NC_043012.1	Gnomon	exon	14321589	14321675	.	+	.	gene_id "LOC118766506"; db_xref "GeneID:118766506"; gbkey "mRNA"; gene "LOC118766506"; ID ""; gene_name "LOC118766506"; transcript_id "XM_036509891.1"; product "protocadherin Fat 4-like, transcript variant X1"; exon_number "6"; model_evidence "Supporting evidence includes similarity to: 100% coverage of the annotated genomic feature by RNAseq alignments, including 8 samples with support for all annotated introns";
NC_043012.1	Gnomon	exon	14325859	14325993	.	+	.	gene_id "LOC118766506"; db_xref "GeneID:118766506"; gbkey "mRNA"; gene "LOC118766506"; ID ""; gene_name "LOC118766506"; transcript_id "XM_036509891.1"; product "protocadherin Fat 4-like, transcript variant X1"; exon_number "7"; model_evidence "Supporting evidence includes similarity to: 100% coverage of the annotated genomic feature by RNAseq alignments, including 8 samples with support for all annotated introns";
NC_043012.1	Gnomon	exon	14327720	14327848	.	+	.	gene_id "LOC118766506"; db_xref "GeneID:118766506"; gbkey "mRNA"; gene "LOC118766506"; ID ""; gene_name "LOC118766506"; transcript_id "XM_036509891.1"; product "protocadherin Fat 4-like, transcript variant X1"; exon_number "8"; model_evidence "Supporting evidence includes similarity to: 100% coverage of the annotated genomic feature by RNAseq alignments, including 8 samples with support for all annotated introns";
NC_043012.1	Gnomon	exon	14341976	14342066	.	+	.	gene_id "LOC118766506"; db_xref "GeneID:118766506"; gbkey "mRNA"; gene "LOC118766506"; ID ""; gene_name "LOC118766506"; transcript_id "XM_036509891.1"; product "protocadherin Fat 4-like, transcript variant X1"; exon_number "9"; model_evidence "Supporting evidence includes similarity to: 100% coverage of the annotated genomic feature by RNAseq alignments, including 8 samples with support for all annotated introns";
NC_043012.1	Gnomon	exon	14348290	14348435	.	+	.	gene_id "LOC118766506"; db_xref "GeneID:118766506"; gbkey "mRNA"; gene "LOC118766506"; ID ""; gene_name "LOC118766506"; transcript_id "XM_036509891.1"; product "protocadherin Fat 4-like, transcript variant X1"; exon_number "10"; model_evidence "Supporting evidence includes similarity to: 100% coverage of the annotated genomic feature by RNAseq alignments, including 8 samples with support for all annotated introns";
NC_043012.1	Gnomon	exon	14356169	14356348	.	+	.	gene_id "LOC118766506"; db_xref "GeneID:118766506"; gbkey "mRNA"; gene "LOC118766506"; ID ""; gene_name "LOC118766506"; transcript_id "XM_036509891.1"; product "protocadherin Fat 4-like, transcript variant X1"; exon_number "11"; model_evidence "Supporting evidence includes similarity to: 100% coverage of the annotated genomic feature by RNAseq alignments, including 8 samples with support for all annotated introns";
NC_043012.1	Gnomon	exon	14360240	14360377	.	+	.	gene_id "LOC118766506"; db_xref "GeneID:118766506"; gbkey "mRNA"; gene "LOC118766506"; ID ""; gene_name "LOC118766506"; transcript_id "XM_036509891.1"; product "protocadherin Fat 4-like, transcript variant X1"; exon_number "12"; model_evidence "Supporting evidence includes similarity to: 100% coverage of the annotated genomic feature by RNAseq alignments, including 8 samples with support for all annotated introns";
NC_043012.1	Gnomon	exon	14402897	14403061	.	+	.	gene_id "LOC118766506"; db_xref "GeneID:118766506"; gbkey "mRNA"; gene "LOC118766506"; ID ""; gene_name "LOC118766506"; transcript_id "XM_036509891.1"; product "protocadherin Fat 4-like, transcript variant X1"; exon_number "13"; model_evidence "Supporting evidence includes similarity to: 100% coverage of the annotated genomic feature by RNAseq alignments, including 8 samples with support for all annotated introns";
NC_043012.1	Gnomon	exon	14405247	14405494	.	+	.	gene_id "LOC118766506"; db_xref "GeneID:118766506"; gbkey "mRNA"; gene "LOC118766506"; ID ""; gene_name "LOC118766506"; transcript_id "XM_036509891.1"; product "protocadherin Fat 4-like, transcript variant X1"; exon_number "14"; model_evidence "Supporting evidence includes similarity to: 100% coverage of the annotated genomic feature by RNAseq alignments, including 8 samples with support for all annotated introns";
NC_043012.1	Gnomon	exon	14425514	14425643	.	+	.	gene_id "LOC118766506"; db_xref "GeneID:118766506"; gbkey "mRNA"; gene "LOC118766506"; ID ""; gene_name "LOC118766506"; transcript_id "XM_036509891.1"; product "protocadherin Fat 4-like, transcript variant X1"; exon_number "15"; model_evidence "Supporting evidence includes similarity to: 100% coverage of the annotated genomic feature by RNAseq alignments, including 8 samples with support for all annotated introns";
NC_043012.1	Gnomon	exon	14441063	14441151	.	+	.	gene_id "LOC118766506"; db_xref "GeneID:118766506"; gbkey "mRNA"; gene "LOC118766506"; ID ""; gene_name "LOC118766506"; transcript_id "XM_036509891.1"; product "protocadherin Fat 4-like, transcript variant X1"; exon_number "16"; model_evidence "Supporting evidence includes similarity to: 100% coverage of the annotated genomic feature by RNAseq alignments, including 8 samples with support for all annotated introns";
NC_043012.1	Gnomon	exon	14450499	14450583	.	+	.	gene_id "LOC118766506"; db_xref "GeneID:118766506"; gbkey "mRNA"; gene "LOC118766506"; ID ""; gene_name "LOC118766506"; transcript_id "XM_036509891.1"; product "protocadherin Fat 4-like, transcript variant X1"; exon_number "17"; model_evidence "Supporting evidence includes similarity to: 100% coverage of the annotated genomic feature by RNAseq alignments, including 8 samples with support for all annotated introns";
NC_043012.1	Gnomon	exon	14460846	14461058	.	+	.	gene_id "LOC118766506"; db_xref "GeneID:118766506"; gbkey "mRNA"; gene "LOC118766506"; ID ""; gene_name "LOC118766506"; transcript_id "XM_036509891.1"; product "protocadherin Fat 4-like, transcript variant X1"; exon_number "18"; model_evidence "Supporting evidence includes similarity to: 100% coverage of the annotated genomic feature by RNAseq alignments, including 8 samples with support for all annotated introns";
NC_043012.1	Gnomon	exon	14463592	14463699	.	+	.	gene_id "LOC118766506"; db_xref "GeneID:118766506"; gbkey "mRNA"; gene "LOC118766506"; ID ""; gene_name "LOC118766506"; transcript_id "XM_036509891.1"; product "protocadherin Fat 4-like, transcript variant X1"; exon_number "19"; model_evidence "Supporting evidence includes similarity to: 100% coverage of the annotated genomic feature by RNAseq alignments, including 8 samples with support for all annotated introns";
NC_043012.1	Gnomon	exon	14465616	14465744	.	+	.	gene_id "LOC118766506"; db_xref "GeneID:118766506"; gbkey "mRNA"; gene "LOC118766506"; ID ""; gene_name "LOC118766506"; transcript_id "XM_036509891.1"; product "protocadherin Fat 4-like, transcript variant X1"; exon_number "20"; model_evidence "Supporting evidence includes similarity to: 100% coverage of the annotated genomic feature by RNAseq alignments, including 8 samples with support for all annotated introns";
NC_043012.1	Gnomon	exon	14478407	14478580	.	+	.	gene_id "LOC118766506"; db_xref "GeneID:118766506"; gbkey "mRNA"; gene "LOC118766506"; ID ""; gene_name "LOC118766506"; transcript_id "XM_036509891.1"; product "protocadherin Fat 4-like, transcript variant X1"; exon_number "21"; model_evidence "Supporting evidence includes similarity to: 100% coverage of the annotated genomic feature by RNAseq alignments, including 8 samples with support for all annotated introns";
NC_043012.1	Gnomon	exon	14485567	14485819	.	+	.	gene_id "LOC118766506"; db_xref "GeneID:118766506"; gbkey "mRNA"; gene "LOC118766506"; ID ""; gene_name "LOC118766506"; transcript_id "XM_036509891.1"; product "protocadherin Fat 4-like, transcript variant X1"; exon_number "22"; model_evidence "Supporting evidence includes similarity to: 100% coverage of the annotated genomic feature by RNAseq alignments, including 8 samples with support for all annotated introns";
NC_043012.1	Gnomon	exon	14497407	14497688	.	+	.	gene_id "LOC118766506"; db_xref "GeneID:118766506"; gbkey "mRNA"; gene "LOC118766506"; ID ""; gene_name "LOC118766506"; transcript_id "XM_036509891.1"; product "protocadherin Fat 4-like, transcript variant X1"; exon_number "23"; model_evidence "Supporting evidence includes similarity to: 100% coverage of the annotated genomic feature by RNAseq alignments, including 8 samples with support for all annotated introns";
NC_043012.1	Gnomon	exon	14502257	14502510	.	+	.	gene_id "LOC118766506"; db_xref "GeneID:118766506"; gbkey "mRNA"; gene "LOC118766506"; ID ""; gene_name "LOC118766506"; transcript_id "XM_036509891.1"; product "protocadherin Fat 4-like, transcript variant X1"; exon_number "24"; model_evidence "Supporting evidence includes similarity to: 100% coverage of the annotated genomic feature by RNAseq alignments, including 8 samples with support for all annotated introns";
NC_043012.1	Gnomon	exon	14532091	14532264	.	+	.	gene_id "LOC118766506"; db_xref "GeneID:118766506"; gbkey "mRNA"; gene "LOC118766506"; ID ""; gene_name "LOC118766506"; transcript_id "XM_036509891.1"; product "protocadherin Fat 4-like, transcript variant X1"; exon_number "25"; model_evidence "Supporting evidence includes similarity to: 100% coverage of the annotated genomic feature by RNAseq alignments, including 8 samples with support for all annotated introns";
NC_043012.1	Gnomon	exon	14536557	14536809	.	+	.	gene_id "LOC118766506"; db_xref "GeneID:118766506"; gbkey "mRNA"; gene "LOC118766506"; ID ""; gene_name "LOC118766506"; transcript_id "XM_036509891.1"; product "protocadherin Fat 4-like, transcript variant X1"; exon_number "26"; model_evidence "Supporting evidence includes similarity to: 100% coverage of the annotated genomic feature by RNAseq alignments, including 8 samples with support for all annotated introns";
NC_043012.1	Gnomon	exon	14543437	14543724	.	+	.	gene_id "LOC118766506"; db_xref "GeneID:118766506"; gbkey "mRNA"; gene "LOC118766506"; ID ""; gene_name "LOC118766506"; transcript_id "XM_036509891.1"; product "protocadherin Fat 4-like, transcript variant X1"; exon_number "27"; model_evidence "Supporting evidence includes similarity to: 100% coverage of the annotated genomic feature by RNAseq alignments, including 8 samples with support for all annotated introns";
NC_043012.1	Gnomon	exon	14551348	14551586	.	+	.	gene_id "LOC118766506"; db_xref "GeneID:118766506"; gbkey "mRNA"; gene "LOC118766506"; ID ""; gene_name "LOC118766506"; transcript_id "XM_036509891.1"; product "protocadherin Fat 4-like, transcript variant X1"; exon_number "28"; model_evidence "Supporting evidence includes similarity to: 100% coverage of the annotated genomic feature by RNAseq alignments, including 8 samples with support for all annotated introns";
NC_043012.1	Gnomon	exon	14555280	14555452	.	+	.	gene_id "LOC118766506"; db_xref "GeneID:118766506"; gbkey "mRNA"; gene "LOC118766506"; ID ""; gene_name "LOC118766506"; transcript_id "XM_036509891.1"; product "protocadherin Fat 4-like, transcript variant X1"; exon_number "29"; model_evidence "Supporting evidence includes similarity to: 100% coverage of the annotated genomic feature by RNAseq alignments, including 8 samples with support for all annotated introns";
NC_043012.1	Gnomon	exon	14557743	14557881	.	+	.	gene_id "LOC118766506"; db_xref "GeneID:118766506"; gbkey "mRNA"; gene "LOC118766506"; ID ""; gene_name "LOC118766506"; transcript_id "XM_036509891.1"; product "protocadherin Fat 4-like, transcript variant X1"; exon_number "30"; model_evidence "Supporting evidence includes similarity to: 100% coverage of the annotated genomic feature by RNAseq alignments, including 8 samples with support for all annotated introns";
NC_043012.1	Gnomon	start_codon	14196214	14196216	.	+	0	gene_id "LOC118766506"; db_xref "GeneID:118766506"; gbkey "CDS"; gene "LOC118766506"; ID ""; gene_name "LOC118766506"; transcript_id "XM_036509891.1"; product "protocadherin Fat 4-like isoform X1"; protein_id "XP_036365784.1"; exon_number "1";
NC_043012.1	Gnomon	stop_codon	14555328	14555330	.	+	0	gene_id "LOC118766506"; db_xref "GeneID:118766506"; gbkey "CDS"; gene "LOC118766506"; ID ""; gene_name "LOC118766506"; transcript_id "XM_036509891.1"; product "protocadherin Fat 4-like isoform X1"; protein_id "XP_036365784.1"; exon_number "29";
NC_043012.1	Gnomon	transcript	14308832	14557881	.	+	.	gene_id "LOC118766506"; ID "XM_036509892.1"; gene_name "LOC118766506"; transcript_id "XM_036509892.1";
NC_043012.1	Gnomon	CDS	14314347	14314367	.	+	0	gene_id "LOC118766506"; db_xref "GeneID:118766506"; gbkey "CDS"; gene "LOC118766506"; ID ""; gene_name "LOC118766506"; transcript_id "XM_036509892.1"; product "protocadherin Fat 4-like isoform X2"; protein_id "XP_036365785.1"; exon_number "2";
NC_043012.1	Gnomon	CDS	14321589	14321675	.	+	0	gene_id "LOC118766506"; db_xref "GeneID:118766506"; gbkey "CDS"; gene "LOC118766506"; ID ""; gene_name "LOC118766506"; transcript_id "XM_036509892.1"; product "protocadherin Fat 4-like isoform X2"; protein_id "XP_036365785.1"; exon_number "3";
NC_043012.1	Gnomon	CDS	14325859	14325993	.	+	0	gene_id "LOC118766506"; db_xref "GeneID:118766506"; gbkey "CDS"; gene "LOC118766506"; ID ""; gene_name "LOC118766506"; transcript_id "XM_036509892.1"; product "protocadherin Fat 4-like isoform X2"; protein_id "XP_036365785.1"; exon_number "4";
NC_043012.1	Gnomon	CDS	14327720	14327848	.	+	0	gene_id "LOC118766506"; db_xref "GeneID:118766506"; gbkey "CDS"; gene "LOC118766506"; ID ""; gene_name "LOC118766506"; transcript_id "XM_036509892.1"; product "protocadherin Fat 4-like isoform X2"; protein_id "XP_036365785.1"; exon_number "5";
NC_043012.1	Gnomon	CDS	14341976	14342066	.	+	0	gene_id "LOC118766506"; db_xref "GeneID:118766506"; gbkey "CDS"; gene "LOC118766506"; ID ""; gene_name "LOC118766506"; transcript_id "XM_036509892.1"; product "protocadherin Fat 4-like isoform X2"; protein_id "XP_036365785.1"; exon_number "6";
NC_043012.1	Gnomon	CDS	14348290	14348435	.	+	2	gene_id "LOC118766506"; db_xref "GeneID:118766506"; gbkey "CDS"; gene "LOC118766506"; ID ""; gene_name "LOC118766506"; transcript_id "XM_036509892.1"; product "protocadherin Fat 4-like isoform X2"; protein_id "XP_036365785.1"; exon_number "7";
NC_043012.1	Gnomon	CDS	14356169	14356348	.	+	0	gene_id "LOC118766506"; db_xref "GeneID:118766506"; gbkey "CDS"; gene "LOC118766506"; ID ""; gene_name "LOC118766506"; transcript_id "XM_036509892.1"; product "protocadherin Fat 4-like isoform X2"; protein_id "XP_036365785.1"; exon_number "8";
NC_043012.1	Gnomon	CDS	14360240	14360377	.	+	0	gene_id "LOC118766506"; db_xref "GeneID:118766506"; gbkey "CDS"; gene "LOC118766506"; ID ""; gene_name "LOC118766506"; transcript_id "XM_036509892.1"; product "protocadherin Fat 4-like isoform X2"; protein_id "XP_036365785.1"; exon_number "9";
NC_043012.1	Gnomon	CDS	14402897	14403061	.	+	0	gene_id "LOC118766506"; db_xref "GeneID:118766506"; gbkey "CDS"; gene "LOC118766506"; ID ""; gene_name "LOC118766506"; transcript_id "XM_036509892.1"; product "protocadherin Fat 4-like isoform X2"; protein_id "XP_036365785.1"; exon_number "10";
NC_043012.1	Gnomon	CDS	14405247	14405494	.	+	0	gene_id "LOC118766506"; db_xref "GeneID:118766506"; gbkey "CDS"; gene "LOC118766506"; ID ""; gene_name "LOC118766506"; transcript_id "XM_036509892.1"; product "protocadherin Fat 4-like isoform X2"; protein_id "XP_036365785.1"; exon_number "11";
NC_043012.1	Gnomon	CDS	14425514	14425643	.	+	1	gene_id "LOC118766506"; db_xref "GeneID:118766506"; gbkey "CDS"; gene "LOC118766506"; ID ""; gene_name "LOC118766506"; transcript_id "XM_036509892.1"; product "protocadherin Fat 4-like isoform X2"; protein_id "XP_036365785.1"; exon_number "12";
NC_043012.1	Gnomon	CDS	14441063	14441151	.	+	0	gene_id "LOC118766506"; db_xref "GeneID:118766506"; gbkey "CDS"; gene "LOC118766506"; ID ""; gene_name "LOC118766506"; transcript_id "XM_036509892.1"; product "protocadherin Fat 4-like isoform X2"; protein_id "XP_036365785.1"; exon_number "13";
NC_043012.1	Gnomon	CDS	14450499	14450583	.	+	1	gene_id "LOC118766506"; db_xref "GeneID:118766506"; gbkey "CDS"; gene "LOC118766506"; ID ""; gene_name "LOC118766506"; transcript_id "XM_036509892.1"; product "protocadherin Fat 4-like isoform X2"; protein_id "XP_036365785.1"; exon_number "14";
NC_043012.1	Gnomon	CDS	14460846	14461058	.	+	0	gene_id "LOC118766506"; db_xref "GeneID:118766506"; gbkey "CDS"; gene "LOC118766506"; ID ""; gene_name "LOC118766506"; transcript_id "XM_036509892.1"; product "protocadherin Fat 4-like isoform X2"; protein_id "XP_036365785.1"; exon_number "15";
NC_043012.1	Gnomon	CDS	14463592	14463699	.	+	0	gene_id "LOC118766506"; db_xref "GeneID:118766506"; gbkey "CDS"; gene "LOC118766506"; ID ""; gene_name "LOC118766506"; transcript_id "XM_036509892.1"; product "protocadherin Fat 4-like isoform X2"; protein_id "XP_036365785.1"; exon_number "16";
NC_043012.1	Gnomon	CDS	14465616	14465744	.	+	0	gene_id "LOC118766506"; db_xref "GeneID:118766506"; gbkey "CDS"; gene "LOC118766506"; ID ""; gene_name "LOC118766506"; transcript_id "XM_036509892.1"; product "protocadherin Fat 4-like isoform X2"; protein_id "XP_036365785.1"; exon_number "17";
NC_043012.1	Gnomon	CDS	14478407	14478580	.	+	0	gene_id "LOC118766506"; db_xref "GeneID:118766506"; gbkey "CDS"; gene "LOC118766506"; ID ""; gene_name "LOC118766506"; transcript_id "XM_036509892.1"; product "protocadherin Fat 4-like isoform X2"; protein_id "XP_036365785.1"; exon_number "18";
NC_043012.1	Gnomon	CDS	14485567	14485819	.	+	0	gene_id "LOC118766506"; db_xref "GeneID:118766506"; gbkey "CDS"; gene "LOC118766506"; ID ""; gene_name "LOC118766506"; transcript_id "XM_036509892.1"; product "protocadherin Fat 4-like isoform X2"; protein_id "XP_036365785.1"; exon_number "19";
NC_043012.1	Gnomon	CDS	14497407	14497688	.	+	2	gene_id "LOC118766506"; db_xref "GeneID:118766506"; gbkey "CDS"; gene "LOC118766506"; ID ""; gene_name "LOC118766506"; transcript_id "XM_036509892.1"; product "protocadherin Fat 4-like isoform X2"; protein_id "XP_036365785.1"; exon_number "20";
NC_043012.1	Gnomon	CDS	14502257	14502510	.	+	2	gene_id "LOC118766506"; db_xref "GeneID:118766506"; gbkey "CDS"; gene "LOC118766506"; ID ""; gene_name "LOC118766506"; transcript_id "XM_036509892.1"; product "protocadherin Fat 4-like isoform X2"; protein_id "XP_036365785.1"; exon_number "21";
NC_043012.1	Gnomon	CDS	14532091	14532264	.	+	0	gene_id "LOC118766506"; db_xref "GeneID:118766506"; gbkey "CDS"; gene "LOC118766506"; ID ""; gene_name "LOC118766506"; transcript_id "XM_036509892.1"; product "protocadherin Fat 4-like isoform X2"; protein_id "XP_036365785.1"; exon_number "22";
NC_043012.1	Gnomon	CDS	14536557	14536809	.	+	0	gene_id "LOC118766506"; db_xref "GeneID:118766506"; gbkey "CDS"; gene "LOC118766506"; ID ""; gene_name "LOC118766506"; transcript_id "XM_036509892.1"; product "protocadherin Fat 4-like isoform X2"; protein_id "XP_036365785.1"; exon_number "23";
NC_043012.1	Gnomon	CDS	14543437	14543724	.	+	2	gene_id "LOC118766506"; db_xref "GeneID:118766506"; gbkey "CDS"; gene "LOC118766506"; ID ""; gene_name "LOC118766506"; transcript_id "XM_036509892.1"; product "protocadherin Fat 4-like isoform X2"; protein_id "XP_036365785.1"; exon_number "24";
NC_043012.1	Gnomon	CDS	14551348	14551586	.	+	2	gene_id "LOC118766506"; db_xref "GeneID:118766506"; gbkey "CDS"; gene "LOC118766506"; ID ""; gene_name "LOC118766506"; transcript_id "XM_036509892.1"; product "protocadherin Fat 4-like isoform X2"; protein_id "XP_036365785.1"; exon_number "25";
NC_043012.1	Gnomon	CDS	14555280	14555327	.	+	0	gene_id "LOC118766506"; db_xref "GeneID:118766506"; gbkey "CDS"; gene "LOC118766506"; ID ""; gene_name "LOC118766506"; transcript_id "XM_036509892.1"; product "protocadherin Fat 4-like isoform X2"; protein_id "XP_036365785.1"; exon_number "26";
NC_043012.1	Gnomon	exon	14308832	14308885	.	+	.	gene_id "LOC118766506"; db_xref "GeneID:118766506"; gbkey "mRNA"; gene "LOC118766506"; ID ""; gene_name "LOC118766506"; transcript_id "XM_036509892.1"; product "protocadherin Fat 4-like, transcript variant X2"; exon_number "1"; model_evidence "Supporting evidence includes similarity to: 100% coverage of the annotated genomic feature by RNAseq alignments, including 2 samples with support for all annotated introns";
NC_043012.1	Gnomon	exon	14314312	14314367	.	+	.	gene_id "LOC118766506"; db_xref "GeneID:118766506"; gbkey "mRNA"; gene "LOC118766506"; ID ""; gene_name "LOC118766506"; transcript_id "XM_036509892.1"; product "protocadherin Fat 4-like, transcript variant X2"; exon_number "2"; model_evidence "Supporting evidence includes similarity to: 100% coverage of the annotated genomic feature by RNAseq alignments, including 2 samples with support for all annotated introns";
NC_043012.1	Gnomon	exon	14321589	14321675	.	+	.	gene_id "LOC118766506"; db_xref "GeneID:118766506"; gbkey "mRNA"; gene "LOC118766506"; ID ""; gene_name "LOC118766506"; transcript_id "XM_036509892.1"; product "protocadherin Fat 4-like, transcript variant X2"; exon_number "3"; model_evidence "Supporting evidence includes similarity to: 100% coverage of the annotated genomic feature by RNAseq alignments, including 2 samples with support for all annotated introns";
NC_043012.1	Gnomon	exon	14325859	14325993	.	+	.	gene_id "LOC118766506"; db_xref "GeneID:118766506"; gbkey "mRNA"; gene "LOC118766506"; ID ""; gene_name "LOC118766506"; transcript_id "XM_036509892.1"; product "protocadherin Fat 4-like, transcript variant X2"; exon_number "4"; model_evidence "Supporting evidence includes similarity to: 100% coverage of the annotated genomic feature by RNAseq alignments, including 2 samples with support for all annotated introns";
NC_043012.1	Gnomon	exon	14327720	14327848	.	+	.	gene_id "LOC118766506"; db_xref "GeneID:118766506"; gbkey "mRNA"; gene "LOC118766506"; ID ""; gene_name "LOC118766506"; transcript_id "XM_036509892.1"; product "protocadherin Fat 4-like, transcript variant X2"; exon_number "5"; model_evidence "Supporting evidence includes similarity to: 100% coverage of the annotated genomic feature by RNAseq alignments, including 2 samples with support for all annotated introns";
NC_043012.1	Gnomon	exon	14341976	14342066	.	+	.	gene_id "LOC118766506"; db_xref "GeneID:118766506"; gbkey "mRNA"; gene "LOC118766506"; ID ""; gene_name "LOC118766506"; transcript_id "XM_036509892.1"; product "protocadherin Fat 4-like, transcript variant X2"; exon_number "6"; model_evidence "Supporting evidence includes similarity to: 100% coverage of the annotated genomic feature by RNAseq alignments, including 2 samples with support for all annotated introns";
NC_043012.1	Gnomon	exon	14348290	14348435	.	+	.	gene_id "LOC118766506"; db_xref "GeneID:118766506"; gbkey "mRNA"; gene "LOC118766506"; ID ""; gene_name "LOC118766506"; transcript_id "XM_036509892.1"; product "protocadherin Fat 4-like, transcript variant X2"; exon_number "7"; model_evidence "Supporting evidence includes similarity to: 100% coverage of the annotated genomic feature by RNAseq alignments, including 2 samples with support for all annotated introns";
NC_043012.1	Gnomon	exon	14356169	14356348	.	+	.	gene_id "LOC118766506"; db_xref "GeneID:118766506"; gbkey "mRNA"; gene "LOC118766506"; ID ""; gene_name "LOC118766506"; transcript_id "XM_036509892.1"; product "protocadherin Fat 4-like, transcript variant X2"; exon_number "8"; model_evidence "Supporting evidence includes similarity to: 100% coverage of the annotated genomic feature by RNAseq alignments, including 2 samples with support for all annotated introns";
NC_043012.1	Gnomon	exon	14360240	14360377	.	+	.	gene_id "LOC118766506"; db_xref "GeneID:118766506"; gbkey "mRNA"; gene "LOC118766506"; ID ""; gene_name "LOC118766506"; transcript_id "XM_036509892.1"; product "protocadherin Fat 4-like, transcript variant X2"; exon_number "9"; model_evidence "Supporting evidence includes similarity to: 100% coverage of the annotated genomic feature by RNAseq alignments, including 2 samples with support for all annotated introns";
NC_043012.1	Gnomon	exon	14402897	14403061	.	+	.	gene_id "LOC118766506"; db_xref "GeneID:118766506"; gbkey "mRNA"; gene "LOC118766506"; ID ""; gene_name "LOC118766506"; transcript_id "XM_036509892.1"; product "protocadherin Fat 4-like, transcript variant X2"; exon_number "10"; model_evidence "Supporting evidence includes similarity to: 100% coverage of the annotated genomic feature by RNAseq alignments, including 2 samples with support for all annotated introns";
NC_043012.1	Gnomon	exon	14405247	14405494	.	+	.	gene_id "LOC118766506"; db_xref "GeneID:118766506"; gbkey "mRNA"; gene "LOC118766506"; ID ""; gene_name "LOC118766506"; transcript_id "XM_036509892.1"; product "protocadherin Fat 4-like, transcript variant X2"; exon_number "11"; model_evidence "Supporting evidence includes similarity to: 100% coverage of the annotated genomic feature by RNAseq alignments, including 2 samples with support for all annotated introns";
NC_043012.1	Gnomon	exon	14425514	14425643	.	+	.	gene_id "LOC118766506"; db_xref "GeneID:118766506"; gbkey "mRNA"; gene "LOC118766506"; ID ""; gene_name "LOC118766506"; transcript_id "XM_036509892.1"; product "protocadherin Fat 4-like, transcript variant X2"; exon_number "12"; model_evidence "Supporting evidence includes similarity to: 100% coverage of the annotated genomic feature by RNAseq alignments, including 2 samples with support for all annotated introns";
NC_043012.1	Gnomon	exon	14441063	14441151	.	+	.	gene_id "LOC118766506"; db_xref "GeneID:118766506"; gbkey "mRNA"; gene "LOC118766506"; ID ""; gene_name "LOC118766506"; transcript_id "XM_036509892.1"; product "protocadherin Fat 4-like, transcript variant X2"; exon_number "13"; model_evidence "Supporting evidence includes similarity to: 100% coverage of the annotated genomic feature by RNAseq alignments, including 2 samples with support for all annotated introns";
NC_043012.1	Gnomon	exon	14450499	14450583	.	+	.	gene_id "LOC118766506"; db_xref "GeneID:118766506"; gbkey "mRNA"; gene "LOC118766506"; ID ""; gene_name "LOC118766506"; transcript_id "XM_036509892.1"; product "protocadherin Fat 4-like, transcript variant X2"; exon_number "14"; model_evidence "Supporting evidence includes similarity to: 100% coverage of the annotated genomic feature by RNAseq alignments, including 2 samples with support for all annotated introns";
NC_043012.1	Gnomon	exon	14460846	14461058	.	+	.	gene_id "LOC118766506"; db_xref "GeneID:118766506"; gbkey "mRNA"; gene "LOC118766506"; ID ""; gene_name "LOC118766506"; transcript_id "XM_036509892.1"; product "protocadherin Fat 4-like, transcript variant X2"; exon_number "15"; model_evidence "Supporting evidence includes similarity to: 100% coverage of the annotated genomic feature by RNAseq alignments, including 2 samples with support for all annotated introns";
NC_043012.1	Gnomon	exon	14463592	14463699	.	+	.	gene_id "LOC118766506"; db_xref "GeneID:118766506"; gbkey "mRNA"; gene "LOC118766506"; ID ""; gene_name "LOC118766506"; transcript_id "XM_036509892.1"; product "protocadherin Fat 4-like, transcript variant X2"; exon_number "16"; model_evidence "Supporting evidence includes similarity to: 100% coverage of the annotated genomic feature by RNAseq alignments, including 2 samples with support for all annotated introns";
NC_043012.1	Gnomon	exon	14465616	14465744	.	+	.	gene_id "LOC118766506"; db_xref "GeneID:118766506"; gbkey "mRNA"; gene "LOC118766506"; ID ""; gene_name "LOC118766506"; transcript_id "XM_036509892.1"; product "protocadherin Fat 4-like, transcript variant X2"; exon_number "17"; model_evidence "Supporting evidence includes similarity to: 100% coverage of the annotated genomic feature by RNAseq alignments, including 2 samples with support for all annotated introns";
NC_043012.1	Gnomon	exon	14478407	14478580	.	+	.	gene_id "LOC118766506"; db_xref "GeneID:118766506"; gbkey "mRNA"; gene "LOC118766506"; ID ""; gene_name "LOC118766506"; transcript_id "XM_036509892.1"; product "protocadherin Fat 4-like, transcript variant X2"; exon_number "18"; model_evidence "Supporting evidence includes similarity to: 100% coverage of the annotated genomic feature by RNAseq alignments, including 2 samples with support for all annotated introns";
NC_043012.1	Gnomon	exon	14485567	14485819	.	+	.	gene_id "LOC118766506"; db_xref "GeneID:118766506"; gbkey "mRNA"; gene "LOC118766506"; ID ""; gene_name "LOC118766506"; transcript_id "XM_036509892.1"; product "protocadherin Fat 4-like, transcript variant X2"; exon_number "19"; model_evidence "Supporting evidence includes similarity to: 100% coverage of the annotated genomic feature by RNAseq alignments, including 2 samples with support for all annotated introns";
NC_043012.1	Gnomon	exon	14497407	14497688	.	+	.	gene_id "LOC118766506"; db_xref "GeneID:118766506"; gbkey "mRNA"; gene "LOC118766506"; ID ""; gene_name "LOC118766506"; transcript_id "XM_036509892.1"; product "protocadherin Fat 4-like, transcript variant X2"; exon_number "20"; model_evidence "Supporting evidence includes similarity to: 100% coverage of the annotated genomic feature by RNAseq alignments, including 2 samples with support for all annotated introns";
NC_043012.1	Gnomon	exon	14502257	14502510	.	+	.	gene_id "LOC118766506"; db_xref "GeneID:118766506"; gbkey "mRNA"; gene "LOC118766506"; ID ""; gene_name "LOC118766506"; transcript_id "XM_036509892.1"; product "protocadherin Fat 4-like, transcript variant X2"; exon_number "21"; model_evidence "Supporting evidence includes similarity to: 100% coverage of the annotated genomic feature by RNAseq alignments, including 2 samples with support for all annotated introns";
NC_043012.1	Gnomon	exon	14532091	14532264	.	+	.	gene_id "LOC118766506"; db_xref "GeneID:118766506"; gbkey "mRNA"; gene "LOC118766506"; ID ""; gene_name "LOC118766506"; transcript_id "XM_036509892.1"; product "protocadherin Fat 4-like, transcript variant X2"; exon_number "22"; model_evidence "Supporting evidence includes similarity to: 100% coverage of the annotated genomic feature by RNAseq alignments, including 2 samples with support for all annotated introns";
NC_043012.1	Gnomon	exon	14536557	14536809	.	+	.	gene_id "LOC118766506"; db_xref "GeneID:118766506"; gbkey "mRNA"; gene "LOC118766506"; ID ""; gene_name "LOC118766506"; transcript_id "XM_036509892.1"; product "protocadherin Fat 4-like, transcript variant X2"; exon_number "23"; model_evidence "Supporting evidence includes similarity to: 100% coverage of the annotated genomic feature by RNAseq alignments, including 2 samples with support for all annotated introns";
NC_043012.1	Gnomon	exon	14543437	14543724	.	+	.	gene_id "LOC118766506"; db_xref "GeneID:118766506"; gbkey "mRNA"; gene "LOC118766506"; ID ""; gene_name "LOC118766506"; transcript_id "XM_036509892.1"; product "protocadherin Fat 4-like, transcript variant X2"; exon_number "24"; model_evidence "Supporting evidence includes similarity to: 100% coverage of the annotated genomic feature by RNAseq alignments, including 2 samples with support for all annotated introns";
NC_043012.1	Gnomon	exon	14551348	14551586	.	+	.	gene_id "LOC118766506"; db_xref "GeneID:118766506"; gbkey "mRNA"; gene "LOC118766506"; ID ""; gene_name "LOC118766506"; transcript_id "XM_036509892.1"; product "protocadherin Fat 4-like, transcript variant X2"; exon_number "25"; model_evidence "Supporting evidence includes similarity to: 100% coverage of the annotated genomic feature by RNAseq alignments, including 2 samples with support for all annotated introns";
NC_043012.1	Gnomon	exon	14555280	14555452	.	+	.	gene_id "LOC118766506"; db_xref "GeneID:118766506"; gbkey "mRNA"; gene "LOC118766506"; ID ""; gene_name "LOC118766506"; transcript_id "XM_036509892.1"; product "protocadherin Fat 4-like, transcript variant X2"; exon_number "26"; model_evidence "Supporting evidence includes similarity to: 100% coverage of the annotated genomic feature by RNAseq alignments, including 2 samples with support for all annotated introns";
NC_043012.1	Gnomon	exon	14557743	14557881	.	+	.	gene_id "LOC118766506"; db_xref "GeneID:118766506"; gbkey "mRNA"; gene "LOC118766506"; ID ""; gene_name "LOC118766506"; transcript_id "XM_036509892.1"; product "protocadherin Fat 4-like, transcript variant X2"; exon_number "27"; model_evidence "Supporting evidence includes similarity to: 100% coverage of the annotated genomic feature by RNAseq alignments, including 2 samples with support for all annotated introns";
NC_043012.1	Gnomon	start_codon	14314347	14314349	.	+	0	gene_id "LOC118766506"; db_xref "GeneID:118766506"; gbkey "CDS"; gene "LOC118766506"; ID ""; gene_name "LOC118766506"; transcript_id "XM_036509892.1"; product "protocadherin Fat 4-like isoform X2"; protein_id "XP_036365785.1"; exon_number "2";
NC_043012.1	Gnomon	stop_codon	14555328	14555330	.	+	0	gene_id "LOC118766506"; db_xref "GeneID:118766506"; gbkey "CDS"; gene "LOC118766506"; ID ""; gene_name "LOC118766506"; transcript_id "XM_036509892.1"; product "protocadherin Fat 4-like isoform X2"; protein_id "XP_036365785.1"; exon_number "26";
NC_043012.1	Gnomon	gene	14719554	14745995	.	-	.	gene_id "LOC118766508"; db_xref "GeneID:118766508"; gbkey "Gene"; gene "LOC118766508"; gene_biotype "lncRNA"; ID ""; gene_name "LOC118766508";
NC_043012.1	PBRI~FLAMseq	transcript	14719554	14721967	.	-	.	gene_id "LOC118766508"; ID ""; gene_name "LOC118766508"; transcript_id "FLAMseq_ext~G44999.1"; uniq_trans_id "G44999.1"; three_prime_ext "3";
NC_043012.1	PBRI~FLAMseq	exon	14719557	14720562	.	-	.	gene_id "LOC118766508"; ID ""; gene_name "LOC118766508"; transcript_id "FLAMseq_ext~G44999.1"; exon_number "2"; uniq_trans_id "G44999.1";
NC_043012.1	PBRI~FLAMseq	exon	14720587	14721967	.	-	.	gene_id "LOC118766508"; ID ""; gene_name "LOC118766508"; transcript_id "FLAMseq_ext~G44999.1"; exon_number "1"; uniq_trans_id "G44999.1";
NC_043012.1	PBRI~FLAMseq	exon	14719554	14720562	.	-	.	gene_id "LOC118766508"; ID ""; gene_name "LOC118766508"; transcript_id "FLAMseq_ext~G44999.1"; exon_number "2"; uniq_trans_id "G44999.1"; three_prime_ext "3";
NC_043012.1	PBRI	transcript	14719557	14721967	.	-	.	gene_id "LOC118766508"; ID ""; gene_name "LOC118766508"; transcript_id "G44999.1"; uniq_trans_id "G44999.1";
NC_043012.1	PBRI	exon	14719557	14720562	.	-	.	gene_id "LOC118766508"; ID ""; gene_name "LOC118766508"; transcript_id "G44999.1"; exon_number "2"; uniq_trans_id "G44999.1";
NC_043012.1	PBRI	exon	14720587	14721967	.	-	.	gene_id "LOC118766508"; ID ""; gene_name "LOC118766508"; transcript_id "G44999.1"; exon_number "1"; uniq_trans_id "G44999.1";
NC_043012.1	Gnomon	transcript	14720798	14745995	.	-	.	gene_id "LOC118766508"; ID "XR_005002444.1"; gene_name "LOC118766508"; transcript_id "XR_005002444.1";
NC_043012.1	Gnomon	exon	14720798	14722141	.	-	.	gene_id "LOC118766508"; db_xref "GeneID:118766508"; gbkey "ncRNA"; gene "LOC118766508"; ID ""; gene_name "LOC118766508"; transcript_id "XR_005002444.1"; product "uncharacterized LOC118766508"; exon_number "2"; model_evidence "Supporting evidence includes similarity to: 100% coverage of the annotated genomic feature by RNAseq alignments, including 4 samples with support for all annotated introns";
NC_043012.1	Gnomon	exon	14745959	14745995	.	-	.	gene_id "LOC118766508"; db_xref "GeneID:118766508"; gbkey "ncRNA"; gene "LOC118766508"; ID ""; gene_name "LOC118766508"; transcript_id "XR_005002444.1"; product "uncharacterized LOC118766508"; exon_number "1"; model_evidence "Supporting evidence includes similarity to: 100% coverage of the annotated genomic feature by RNAseq alignments, including 4 samples with support for all annotated introns";
NC_043012.1	Gnomon	gene	14632721	14633117	.	+	.	gene_id "LOC118766509"; db_xref "GeneID:118766509"; gbkey "Gene"; gene "LOC118766509"; gene_biotype "lncRNA"; ID ""; gene_name "LOC118766509";
NC_043012.1	Gnomon	transcript	14632721	14633117	.	+	.	gene_id "LOC118766509"; ID "XR_005002445.1"; gene_name "LOC118766509"; transcript_id "XR_005002445.1";
NC_043012.1	Gnomon	exon	14632721	14632814	.	+	.	gene_id "LOC118766509"; db_xref "GeneID:118766509"; gbkey "ncRNA"; gene "LOC118766509"; ID ""; gene_name "LOC118766509"; transcript_id "XR_005002445.1"; product "uncharacterized LOC118766509"; exon_number "1"; model_evidence "Supporting evidence includes similarity to: 100% coverage of the annotated genomic feature by RNAseq alignments, including 13 samples with support for all annotated introns";
NC_043012.1	Gnomon	exon	14633033	14633117	.	+	.	gene_id "LOC118766509"; db_xref "GeneID:118766509"; gbkey "ncRNA"; gene "LOC118766509"; ID ""; gene_name "LOC118766509"; transcript_id "XR_005002445.1"; product "uncharacterized LOC118766509"; exon_number "2"; model_evidence "Supporting evidence includes similarity to: 100% coverage of the annotated genomic feature by RNAseq alignments, including 13 samples with support for all annotated introns";
NC_043012.1	Gnomon	gene	14752632	14753162	.	+	.	gene_id "LOC118766510"; db_xref "GeneID:118766510"; gbkey "Gene"; gene "LOC118766510"; gene_biotype "lncRNA"; ID ""; gene_name "LOC118766510";
NC_043012.1	Gnomon~Covext	transcript	14752632	14753162	.	+	.	gene_id "LOC118766510"; ID "XR_005002446.1"; gene_name "LOC118766510"; transcript_id "Covext~XR_005002446.1";
NC_043012.1	Covext	exon	14752632	14752725	.	+	.	gene_id "LOC118766510"; db_xref "GeneID:118766510"; gbkey "ncRNA"; gene "LOC118766510"; ID ""; gene_name "LOC118766510"; transcript_id "Covext~XR_005002446.1"; product "uncharacterized LOC118766510"; exon_number "1"; model_evidence "Supporting evidence includes similarity to: 100% coverage of the annotated genomic feature by RNAseq alignments, including 2 samples with support for all annotated introns";
NC_043012.1	Covext	exon	14752772	14752836	.	+	.	gene_id "LOC118766510"; db_xref "GeneID:118766510"; gbkey "ncRNA"; gene "LOC118766510"; ID ""; gene_name "LOC118766510"; transcript_id "Covext~XR_005002446.1"; product "uncharacterized LOC118766510"; exon_number "2"; model_evidence "Supporting evidence includes similarity to: 100% coverage of the annotated genomic feature by RNAseq alignments, including 2 samples with support for all annotated introns";
NC_043012.1	Covext	exon	14752772	14753162	.	+	.	gene_id "LOC118766510"; db_xref "GeneID:118766510"; gbkey "ncRNA"; gene "LOC118766510"; ID ""; gene_name "LOC118766510"; transcript_id "Covext~XR_005002446.1"; product "uncharacterized LOC118766510"; exon_number "2"; model_evidence "Supporting evidence includes similarity to: 100% coverage of the annotated genomic feature by RNAseq alignments, including 2 samples with support for all annotated introns"; three_prime_ext "326";
NC_043012.1	Gnomon	transcript	14752632	14752836	.	+	.	gene_id "LOC118766510"; ID "XR_005002446.1"; gene_name "LOC118766510"; transcript_id "XR_005002446.1";
NC_043012.1	Gnomon	exon	14752632	14752725	.	+	.	gene_id "LOC118766510"; db_xref "GeneID:118766510"; gbkey "ncRNA"; gene "LOC118766510"; ID ""; gene_name "LOC118766510"; transcript_id "XR_005002446.1"; product "uncharacterized LOC118766510"; exon_number "1"; model_evidence "Supporting evidence includes similarity to: 100% coverage of the annotated genomic feature by RNAseq alignments, including 2 samples with support for all annotated introns";
NC_043012.1	Gnomon	exon	14752772	14752836	.	+	.	gene_id "LOC118766510"; db_xref "GeneID:118766510"; gbkey "ncRNA"; gene "LOC118766510"; ID ""; gene_name "LOC118766510"; transcript_id "XR_005002446.1"; product "uncharacterized LOC118766510"; exon_number "2"; model_evidence "Supporting evidence includes similarity to: 100% coverage of the annotated genomic feature by RNAseq alignments, including 2 samples with support for all annotated introns";
NC_043012.1	Gnomon	gene	14869158	14882994	.	+	.	gene_id "LOC118766513"; db_xref "GeneID:118766513"; gbkey "Gene"; gene "LOC118766513"; gene_biotype "lncRNA"; ID ""; gene_name "LOC118766513";
NC_043012.1	Gnomon	transcript	14869158	14882994	.	+	.	gene_id "LOC118766513"; ID "XR_005002448.1"; gene_name "LOC118766513"; transcript_id "XR_005002448.1";
NC_043012.1	Gnomon	exon	14869158	14869173	.	+	.	gene_id "LOC118766513"; db_xref "GeneID:118766513"; gbkey "ncRNA"; gene "LOC118766513"; ID ""; gene_name "LOC118766513"; transcript_id "XR_005002448.1"; product "uncharacterized LOC118766513"; exon_number "1"; model_evidence "Supporting evidence includes similarity to: 100% coverage of the annotated genomic feature by RNAseq alignments, including 5 samples with support for all annotated introns";
NC_043012.1	Gnomon	exon	14873494	14873540	.	+	.	gene_id "LOC118766513"; db_xref "GeneID:118766513"; gbkey "ncRNA"; gene "LOC118766513"; ID ""; gene_name "LOC118766513"; transcript_id "XR_005002448.1"; product "uncharacterized LOC118766513"; exon_number "2"; model_evidence "Supporting evidence includes similarity to: 100% coverage of the annotated genomic feature by RNAseq alignments, including 5 samples with support for all annotated introns";
NC_043012.1	Gnomon	exon	14882901	14882994	.	+	.	gene_id "LOC118766513"; db_xref "GeneID:118766513"; gbkey "ncRNA"; gene "LOC118766513"; ID ""; gene_name "LOC118766513"; transcript_id "XR_005002448.1"; product "uncharacterized LOC118766513"; exon_number "3"; model_evidence "Supporting evidence includes similarity to: 100% coverage of the annotated genomic feature by RNAseq alignments, including 5 samples with support for all annotated introns";
NC_043012.1	Gnomon	gene	15142467	15200179	.	+	.	gene_id "LOC118766515"; db_xref "GeneID:118766515"; gbkey "Gene"; gene "LOC118766515"; gene_biotype "lncRNA"; ID ""; gene_name "LOC118766515";
NC_043012.1	Gnomon~FLAMseq	transcript	15142467	15200179	.	+	.	gene_id "LOC118766515"; ID "XR_005002450.1"; gene_name "LOC118766515"; transcript_id "FLAMseq_ext~XR_005002450.1"; three_prime_ext "51756";
NC_043012.1	Gnomon~FLAMseq	exon	15142467	15142550	.	+	.	gene_id "LOC118766515"; db_xref "GeneID:118766515"; gbkey "ncRNA"; gene "LOC118766515"; ID ""; gene_name "LOC118766515"; transcript_id "FLAMseq_ext~XR_005002450.1"; product "uncharacterized LOC118766515"; exon_number "1"; model_evidence "Supporting evidence includes similarity to: 100% coverage of the annotated genomic feature by RNAseq alignments, including 1 sample with support for all annotated introns";
NC_043012.1	Gnomon~FLAMseq	exon	15143960	15143962	.	+	.	gene_id "LOC118766515"; db_xref "GeneID:118766515"; gbkey "ncRNA"; gene "LOC118766515"; ID ""; gene_name "LOC118766515"; transcript_id "FLAMseq_ext~XR_005002450.1"; product "uncharacterized LOC118766515"; exon_number "2"; model_evidence "Supporting evidence includes similarity to: 100% coverage of the annotated genomic feature by RNAseq alignments, including 1 sample with support for all annotated introns";
NC_043012.1	Gnomon~FLAMseq	exon	15148413	15148423	.	+	.	gene_id "LOC118766515"; db_xref "GeneID:118766515"; gbkey "ncRNA"; gene "LOC118766515"; ID ""; gene_name "LOC118766515"; transcript_id "FLAMseq_ext~XR_005002450.1"; product "uncharacterized LOC118766515"; exon_number "3"; model_evidence "Supporting evidence includes similarity to: 100% coverage of the annotated genomic feature by RNAseq alignments, including 1 sample with support for all annotated introns";
NC_043012.1	Gnomon~FLAMseq	exon	15148413	15200179	.	+	.	gene_id "LOC118766515"; db_xref "GeneID:118766515"; gbkey "ncRNA"; gene "LOC118766515"; ID ""; gene_name "LOC118766515"; transcript_id "FLAMseq_ext~XR_005002450.1"; product ""; exon_number "3"; model_evidence "Supporting evidence includes similarity to: 100% coverage of the annotated genomic feature by RNAseq alignments"; three_prime_ext "51756";
NC_043012.1	Gnomon	transcript	15142467	15148423	.	+	.	gene_id "LOC118766515"; ID "XR_005002450.1"; gene_name "LOC118766515"; transcript_id "XR_005002450.1";
NC_043012.1	Gnomon	exon	15142467	15142550	.	+	.	gene_id "LOC118766515"; db_xref "GeneID:118766515"; gbkey "ncRNA"; gene "LOC118766515"; ID ""; gene_name "LOC118766515"; transcript_id "XR_005002450.1"; product "uncharacterized LOC118766515"; exon_number "1"; model_evidence "Supporting evidence includes similarity to: 100% coverage of the annotated genomic feature by RNAseq alignments, including 1 sample with support for all annotated introns";
NC_043012.1	Gnomon	exon	15143960	15143962	.	+	.	gene_id "LOC118766515"; db_xref "GeneID:118766515"; gbkey "ncRNA"; gene "LOC118766515"; ID ""; gene_name "LOC118766515"; transcript_id "XR_005002450.1"; product "uncharacterized LOC118766515"; exon_number "2"; model_evidence "Supporting evidence includes similarity to: 100% coverage of the annotated genomic feature by RNAseq alignments, including 1 sample with support for all annotated introns";
NC_043012.1	Gnomon	exon	15148413	15148423	.	+	.	gene_id "LOC118766515"; db_xref "GeneID:118766515"; gbkey "ncRNA"; gene "LOC118766515"; ID ""; gene_name "LOC118766515"; transcript_id "XR_005002450.1"; product "uncharacterized LOC118766515"; exon_number "3"; model_evidence "Supporting evidence includes similarity to: 100% coverage of the annotated genomic feature by RNAseq alignments, including 1 sample with support for all annotated introns";
NC_043012.1	Gnomon	gene	15404474	15408583	.	+	.	gene_id "LOC118766516"; db_xref "GeneID:118766516"; gbkey "Gene"; gene "LOC118766516"; gene_biotype "lncRNA"; ID ""; gene_name "LOC118766516";
NC_043012.1	Gnomon~Covext	transcript	15404474	15408583	.	+	.	gene_id "LOC118766516"; ID "XR_005002452.1"; gene_name "LOC118766516"; transcript_id "Covext~XR_005002452.1";
NC_043012.1	Covext	exon	15404474	15404501	.	+	.	gene_id "LOC118766516"; db_xref "GeneID:118766516"; gbkey "ncRNA"; gene "LOC118766516"; ID ""; gene_name "LOC118766516"; transcript_id "Covext~XR_005002452.1"; product "uncharacterized LOC118766516"; exon_number "1"; model_evidence "Supporting evidence includes similarity to: 100% coverage of the annotated genomic feature by RNAseq alignments, including 3 samples with support for all annotated introns";
NC_043012.1	Covext	exon	15404962	15405082	.	+	.	gene_id "LOC118766516"; db_xref "GeneID:118766516"; gbkey "ncRNA"; gene "LOC118766516"; ID ""; gene_name "LOC118766516"; transcript_id "Covext~XR_005002452.1"; product "uncharacterized LOC118766516"; exon_number "2"; model_evidence "Supporting evidence includes similarity to: 100% coverage of the annotated genomic feature by RNAseq alignments, including 3 samples with support for all annotated introns";
NC_043012.1	Covext	exon	15407840	15408308	.	+	.	gene_id "LOC118766516"; db_xref "GeneID:118766516"; gbkey "ncRNA"; gene "LOC118766516"; ID ""; gene_name "LOC118766516"; transcript_id "Covext~XR_005002452.1"; product "uncharacterized LOC118766516"; exon_number "3"; model_evidence "Supporting evidence includes similarity to: 100% coverage of the annotated genomic feature by RNAseq alignments, including 3 samples with support for all annotated introns";
NC_043012.1	Covext	exon	15407840	15408583	.	+	.	gene_id "LOC118766516"; db_xref "GeneID:118766516"; gbkey "ncRNA"; gene "LOC118766516"; ID ""; gene_name "LOC118766516"; transcript_id "Covext~XR_005002452.1"; product "uncharacterized LOC118766516"; exon_number "3"; model_evidence "Supporting evidence includes similarity to: 100% coverage of the annotated genomic feature by RNAseq alignments, including 3 samples with support for all annotated introns"; three_prime_ext "275";
NC_043012.1	Gnomon	transcript	15404474	15408308	.	+	.	gene_id "LOC118766516"; ID "XR_005002452.1"; gene_name "LOC118766516"; transcript_id "XR_005002452.1";
NC_043012.1	Gnomon	exon	15404474	15404501	.	+	.	gene_id "LOC118766516"; db_xref "GeneID:118766516"; gbkey "ncRNA"; gene "LOC118766516"; ID ""; gene_name "LOC118766516"; transcript_id "XR_005002452.1"; product "uncharacterized LOC118766516"; exon_number "1"; model_evidence "Supporting evidence includes similarity to: 100% coverage of the annotated genomic feature by RNAseq alignments, including 3 samples with support for all annotated introns";
NC_043012.1	Gnomon	exon	15404962	15405082	.	+	.	gene_id "LOC118766516"; db_xref "GeneID:118766516"; gbkey "ncRNA"; gene "LOC118766516"; ID ""; gene_name "LOC118766516"; transcript_id "XR_005002452.1"; product "uncharacterized LOC118766516"; exon_number "2"; model_evidence "Supporting evidence includes similarity to: 100% coverage of the annotated genomic feature by RNAseq alignments, including 3 samples with support for all annotated introns";
NC_043012.1	Gnomon	exon	15407840	15408308	.	+	.	gene_id "LOC118766516"; db_xref "GeneID:118766516"; gbkey "ncRNA"; gene "LOC118766516"; ID ""; gene_name "LOC118766516"; transcript_id "XR_005002452.1"; product "uncharacterized LOC118766516"; exon_number "3"; model_evidence "Supporting evidence includes similarity to: 100% coverage of the annotated genomic feature by RNAseq alignments, including 3 samples with support for all annotated introns";
NC_043012.1	Gnomon	gene	15668347	15688984	.	+	.	gene_id "LOC118766517"; db_xref "GeneID:118766517"; gbkey "Gene"; gene "LOC118766517"; gene_biotype "protein_coding"; ID ""; gene_name "LOC118766517";
NC_043012.1	Gnomon	transcript	15668347	15688984	.	+	.	gene_id "LOC118766517"; ID "XM_036509911.1"; gene_name "LOC118766517"; transcript_id "XM_036509911.1";
NC_043012.1	Gnomon	CDS	15685031	15686224	.	+	0	gene_id "LOC118766517"; db_xref "GeneID:118766517"; gbkey "CDS"; gene "LOC118766517"; ID ""; gene_name "LOC118766517"; transcript_id "XM_036509911.1"; product "adenosine receptor A2b-like"; protein_id "XP_036365804.1"; exon_number "2";
NC_043012.1	Gnomon	exon	15668347	15668913	.	+	.	gene_id "LOC118766517"; db_xref "GeneID:118766517"; gbkey "mRNA"; gene "LOC118766517"; ID ""; gene_name "LOC118766517"; transcript_id "XM_036509911.1"; product "adenosine receptor A2b-like"; exon_number "1"; model_evidence "Supporting evidence includes similarity to: 100% coverage of the annotated genomic feature by RNAseq alignments, including 20 samples with support for all annotated introns";
NC_043012.1	Gnomon	exon	15684928	15688984	.	+	.	gene_id "LOC118766517"; db_xref "GeneID:118766517"; gbkey "mRNA"; gene "LOC118766517"; ID ""; gene_name "LOC118766517"; transcript_id "XM_036509911.1"; product "adenosine receptor A2b-like"; exon_number "2"; model_evidence "Supporting evidence includes similarity to: 100% coverage of the annotated genomic feature by RNAseq alignments, including 20 samples with support for all annotated introns";
NC_043012.1	Gnomon	start_codon	15685031	15685033	.	+	0	gene_id "LOC118766517"; db_xref "GeneID:118766517"; gbkey "CDS"; gene "LOC118766517"; ID ""; gene_name "LOC118766517"; transcript_id "XM_036509911.1"; product "adenosine receptor A2b-like"; protein_id "XP_036365804.1"; exon_number "2";
NC_043012.1	Gnomon	stop_codon	15686225	15686227	.	+	0	gene_id "LOC118766517"; db_xref "GeneID:118766517"; gbkey "CDS"; gene "LOC118766517"; ID ""; gene_name "LOC118766517"; transcript_id "XM_036509911.1"; product "adenosine receptor A2b-like"; protein_id "XP_036365804.1"; exon_number "2";
NC_043012.1	Gnomon	gene	15756542	15767654	.	-	.	gene_id "LOC118766518"; db_xref "GeneID:118766518"; gbkey "Gene"; gene "LOC118766518"; gene_biotype "lncRNA"; ID ""; gene_name "LOC118766518";
NC_043012.1	Gnomon	transcript	15756542	15767654	.	-	.	gene_id "LOC118766518"; ID "XR_005002455.1"; gene_name "LOC118766518"; transcript_id "XR_005002455.1";
NC_043012.1	Gnomon	exon	15756542	15756552	.	-	.	gene_id "LOC118766518"; db_xref "GeneID:118766518"; gbkey "ncRNA"; gene "LOC118766518"; ID ""; gene_name "LOC118766518"; transcript_id "XR_005002455.1"; product "uncharacterized LOC118766518"; exon_number "3"; model_evidence "Supporting evidence includes similarity to: 100% coverage of the annotated genomic feature by RNAseq alignments, including 1 sample with support for all annotated introns";
NC_043012.1	Gnomon	exon	15758697	15758704	.	-	.	gene_id "LOC118766518"; db_xref "GeneID:118766518"; gbkey "ncRNA"; gene "LOC118766518"; ID ""; gene_name "LOC118766518"; transcript_id "XR_005002455.1"; product "uncharacterized LOC118766518"; exon_number "2"; model_evidence "Supporting evidence includes similarity to: 100% coverage of the annotated genomic feature by RNAseq alignments, including 1 sample with support for all annotated introns";
NC_043012.1	Gnomon	exon	15767575	15767654	.	-	.	gene_id "LOC118766518"; db_xref "GeneID:118766518"; gbkey "ncRNA"; gene "LOC118766518"; ID ""; gene_name "LOC118766518"; transcript_id "XR_005002455.1"; product "uncharacterized LOC118766518"; exon_number "1"; model_evidence "Supporting evidence includes similarity to: 100% coverage of the annotated genomic feature by RNAseq alignments, including 1 sample with support for all annotated introns";
NC_043012.1	Gnomon	gene	16172804	16218850	.	-	.	gene_id "LOC118766520"; db_xref "GeneID:118766520"; gbkey "Gene"; gene "LOC118766520"; gene_biotype "lncRNA"; ID ""; gene_name "LOC118766520";
NC_043012.1	Gnomon~FLAMseq	transcript	16172804	16218850	.	-	.	gene_id "LOC118766520"; ID "XR_005002457.1"; gene_name "LOC118766520"; transcript_id "FLAMseq_ext~XR_005002457.1"; three_prime_ext "26128";
NC_043012.1	Gnomon~FLAMseq	exon	16198932	16199047	.	-	.	gene_id "LOC118766520"; db_xref "GeneID:118766520"; gbkey "ncRNA"; gene "LOC118766520"; ID ""; gene_name "LOC118766520"; transcript_id "FLAMseq_ext~XR_005002457.1"; product "uncharacterized LOC118766520"; exon_number "3"; model_evidence "Supporting evidence includes similarity to: 100% coverage of the annotated genomic feature by RNAseq alignments, including 4 samples with support for all annotated introns";
NC_043012.1	Gnomon~FLAMseq	exon	16202353	16202362	.	-	.	gene_id "LOC118766520"; db_xref "GeneID:118766520"; gbkey "ncRNA"; gene "LOC118766520"; ID ""; gene_name "LOC118766520"; transcript_id "FLAMseq_ext~XR_005002457.1"; product "uncharacterized LOC118766520"; exon_number "2"; model_evidence "Supporting evidence includes similarity to: 100% coverage of the annotated genomic feature by RNAseq alignments, including 4 samples with support for all annotated introns";
NC_043012.1	Gnomon~FLAMseq	exon	16218836	16218850	.	-	.	gene_id "LOC118766520"; db_xref "GeneID:118766520"; gbkey "ncRNA"; gene "LOC118766520"; ID ""; gene_name "LOC118766520"; transcript_id "FLAMseq_ext~XR_005002457.1"; product "uncharacterized LOC118766520"; exon_number "1"; model_evidence "Supporting evidence includes similarity to: 100% coverage of the annotated genomic feature by RNAseq alignments, including 4 samples with support for all annotated introns";
NC_043012.1	Gnomon~FLAMseq	exon	16172804	16199047	.	-	.	gene_id "LOC118766520"; db_xref "GeneID:118766520"; gbkey "ncRNA"; gene "LOC118766520"; ID ""; gene_name "LOC118766520"; transcript_id "FLAMseq_ext~XR_005002457.1"; product ""; exon_number "3"; model_evidence "Supporting evidence includes similarity to: 100% coverage of the annotated genomic feature by RNAseq alignments"; three_prime_ext "26128";
NC_043012.1	Gnomon	transcript	16198932	16218850	.	-	.	gene_id "LOC118766520"; ID "XR_005002457.1"; gene_name "LOC118766520"; transcript_id "XR_005002457.1";
NC_043012.1	Gnomon	exon	16198932	16199047	.	-	.	gene_id "LOC118766520"; db_xref "GeneID:118766520"; gbkey "ncRNA"; gene "LOC118766520"; ID ""; gene_name "LOC118766520"; transcript_id "XR_005002457.1"; product "uncharacterized LOC118766520"; exon_number "3"; model_evidence "Supporting evidence includes similarity to: 100% coverage of the annotated genomic feature by RNAseq alignments, including 4 samples with support for all annotated introns";
NC_043012.1	Gnomon	exon	16202353	16202362	.	-	.	gene_id "LOC118766520"; db_xref "GeneID:118766520"; gbkey "ncRNA"; gene "LOC118766520"; ID ""; gene_name "LOC118766520"; transcript_id "XR_005002457.1"; product "uncharacterized LOC118766520"; exon_number "2"; model_evidence "Supporting evidence includes similarity to: 100% coverage of the annotated genomic feature by RNAseq alignments, including 4 samples with support for all annotated introns";
NC_043012.1	Gnomon	exon	16218836	16218850	.	-	.	gene_id "LOC118766520"; db_xref "GeneID:118766520"; gbkey "ncRNA"; gene "LOC118766520"; ID ""; gene_name "LOC118766520"; transcript_id "XR_005002457.1"; product "uncharacterized LOC118766520"; exon_number "1"; model_evidence "Supporting evidence includes similarity to: 100% coverage of the annotated genomic feature by RNAseq alignments, including 4 samples with support for all annotated introns";
NC_043012.1	Gnomon	gene	16688219	16796933	.	+	.	gene_id "LOC118766522"; db_xref "GeneID:118766522"; gbkey "Gene"; gene "LOC118766522"; gene_biotype "protein_coding"; ID ""; gene_name "LOC118766522";
NC_043012.1	Gnomon~FLAMseq	transcript	16688219	16796933	.	+	.	gene_id "LOC118766522"; ID "XM_036509927.1"; gene_name "LOC118766522"; transcript_id "FLAMseq_ext~XM_036509927.1"; three_prime_ext "36801";
NC_043012.1	Gnomon~FLAMseq	exon	16688219	16688411	.	+	.	gene_id "LOC118766522"; db_xref "GeneID:118766522"; gbkey "mRNA"; gene "LOC118766522"; ID ""; gene_name "LOC118766522"; transcript_id "FLAMseq_ext~XM_036509927.1"; product "uncharacterized LOC118766522"; exon_number "1"; model_evidence "Supporting evidence includes similarity to: 100% coverage of the annotated genomic feature by RNAseq alignments, including 15 samples with support for all annotated introns";
NC_043012.1	Gnomon~FLAMseq	exon	16707113	16707281	.	+	.	gene_id "LOC118766522"; db_xref "GeneID:118766522"; gbkey "mRNA"; gene "LOC118766522"; ID ""; gene_name "LOC118766522"; transcript_id "FLAMseq_ext~XM_036509927.1"; product "uncharacterized LOC118766522"; exon_number "2"; model_evidence "Supporting evidence includes similarity to: 100% coverage of the annotated genomic feature by RNAseq alignments, including 15 samples with support for all annotated introns";
NC_043012.1	Gnomon~FLAMseq	exon	16710751	16710878	.	+	.	gene_id "LOC118766522"; db_xref "GeneID:118766522"; gbkey "mRNA"; gene "LOC118766522"; ID ""; gene_name "LOC118766522"; transcript_id "FLAMseq_ext~XM_036509927.1"; product "uncharacterized LOC118766522"; exon_number "3"; model_evidence "Supporting evidence includes similarity to: 100% coverage of the annotated genomic feature by RNAseq alignments, including 15 samples with support for all annotated introns";
NC_043012.1	Gnomon~FLAMseq	exon	16718578	16719586	.	+	.	gene_id "LOC118766522"; db_xref "GeneID:118766522"; gbkey "mRNA"; gene "LOC118766522"; ID ""; gene_name "LOC118766522"; transcript_id "FLAMseq_ext~XM_036509927.1"; product "uncharacterized LOC118766522"; exon_number "4"; model_evidence "Supporting evidence includes similarity to: 100% coverage of the annotated genomic feature by RNAseq alignments, including 15 samples with support for all annotated introns";
NC_043012.1	Gnomon~FLAMseq	exon	16720321	16720466	.	+	.	gene_id "LOC118766522"; db_xref "GeneID:118766522"; gbkey "mRNA"; gene "LOC118766522"; ID ""; gene_name "LOC118766522"; transcript_id "FLAMseq_ext~XM_036509927.1"; product "uncharacterized LOC118766522"; exon_number "5"; model_evidence "Supporting evidence includes similarity to: 100% coverage of the annotated genomic feature by RNAseq alignments, including 15 samples with support for all annotated introns";
NC_043012.1	Gnomon~FLAMseq	exon	16730803	16730965	.	+	.	gene_id "LOC118766522"; db_xref "GeneID:118766522"; gbkey "mRNA"; gene "LOC118766522"; ID ""; gene_name "LOC118766522"; transcript_id "FLAMseq_ext~XM_036509927.1"; product "uncharacterized LOC118766522"; exon_number "6"; model_evidence "Supporting evidence includes similarity to: 100% coverage of the annotated genomic feature by RNAseq alignments, including 15 samples with support for all annotated introns";
NC_043012.1	Gnomon~FLAMseq	exon	16732228	16732355	.	+	.	gene_id "LOC118766522"; db_xref "GeneID:118766522"; gbkey "mRNA"; gene "LOC118766522"; ID ""; gene_name "LOC118766522"; transcript_id "FLAMseq_ext~XM_036509927.1"; product "uncharacterized LOC118766522"; exon_number "7"; model_evidence "Supporting evidence includes similarity to: 100% coverage of the annotated genomic feature by RNAseq alignments, including 15 samples with support for all annotated introns";
NC_043012.1	Gnomon~FLAMseq	exon	16733608	16733743	.	+	.	gene_id "LOC118766522"; db_xref "GeneID:118766522"; gbkey "mRNA"; gene "LOC118766522"; ID ""; gene_name "LOC118766522"; transcript_id "FLAMseq_ext~XM_036509927.1"; product "uncharacterized LOC118766522"; exon_number "8"; model_evidence "Supporting evidence includes similarity to: 100% coverage of the annotated genomic feature by RNAseq alignments, including 15 samples with support for all annotated introns";
NC_043012.1	Gnomon~FLAMseq	exon	16734774	16734916	.	+	.	gene_id "LOC118766522"; db_xref "GeneID:118766522"; gbkey "mRNA"; gene "LOC118766522"; ID ""; gene_name "LOC118766522"; transcript_id "FLAMseq_ext~XM_036509927.1"; product "uncharacterized LOC118766522"; exon_number "9"; model_evidence "Supporting evidence includes similarity to: 100% coverage of the annotated genomic feature by RNAseq alignments, including 15 samples with support for all annotated introns";
NC_043012.1	Gnomon~FLAMseq	exon	16759924	16760132	.	+	.	gene_id "LOC118766522"; db_xref "GeneID:118766522"; gbkey "mRNA"; gene "LOC118766522"; ID ""; gene_name "LOC118766522"; transcript_id "FLAMseq_ext~XM_036509927.1"; product "uncharacterized LOC118766522"; exon_number "10"; model_evidence "Supporting evidence includes similarity to: 100% coverage of the annotated genomic feature by RNAseq alignments, including 15 samples with support for all annotated introns";
NC_043012.1	Gnomon~FLAMseq	exon	16759924	16796933	.	+	.	gene_id "LOC118766522"; db_xref "GeneID:118766522"; gbkey "mRNA"; gene "LOC118766522"; ID ""; gene_name "LOC118766522"; transcript_id "FLAMseq_ext~XM_036509927.1"; product ""; exon_number "10"; model_evidence "Supporting evidence includes similarity to: 100% coverage of the annotated genomic feature by RNAseq alignments"; three_prime_ext "36801";
NC_043012.1	Gnomon	transcript	16688219	16760132	.	+	.	gene_id "LOC118766522"; ID "XM_036509927.1"; gene_name "LOC118766522"; transcript_id "XM_036509927.1";
NC_043012.1	Gnomon	CDS	16688366	16688411	.	+	0	gene_id "LOC118766522"; db_xref "GeneID:118766522"; gbkey "CDS"; gene "LOC118766522"; ID ""; gene_name "LOC118766522"; transcript_id "XM_036509927.1"; product "uncharacterized protein LOC118766522"; protein_id "XP_036365820.1"; exon_number "1";
NC_043012.1	Gnomon	CDS	16707113	16707281	.	+	2	gene_id "LOC118766522"; db_xref "GeneID:118766522"; gbkey "CDS"; gene "LOC118766522"; ID ""; gene_name "LOC118766522"; transcript_id "XM_036509927.1"; product "uncharacterized protein LOC118766522"; protein_id "XP_036365820.1"; exon_number "2";
NC_043012.1	Gnomon	CDS	16710751	16710878	.	+	1	gene_id "LOC118766522"; db_xref "GeneID:118766522"; gbkey "CDS"; gene "LOC118766522"; ID ""; gene_name "LOC118766522"; transcript_id "XM_036509927.1"; product "uncharacterized protein LOC118766522"; protein_id "XP_036365820.1"; exon_number "3";
NC_043012.1	Gnomon	CDS	16718578	16719586	.	+	2	gene_id "LOC118766522"; db_xref "GeneID:118766522"; gbkey "CDS"; gene "LOC118766522"; ID ""; gene_name "LOC118766522"; transcript_id "XM_036509927.1"; product "uncharacterized protein LOC118766522"; protein_id "XP_036365820.1"; exon_number "4";
NC_043012.1	Gnomon	CDS	16720321	16720466	.	+	1	gene_id "LOC118766522"; db_xref "GeneID:118766522"; gbkey "CDS"; gene "LOC118766522"; ID ""; gene_name "LOC118766522"; transcript_id "XM_036509927.1"; product "uncharacterized protein LOC118766522"; protein_id "XP_036365820.1"; exon_number "5";
NC_043012.1	Gnomon	CDS	16730803	16730965	.	+	2	gene_id "LOC118766522"; db_xref "GeneID:118766522"; gbkey "CDS"; gene "LOC118766522"; ID ""; gene_name "LOC118766522"; transcript_id "XM_036509927.1"; product "uncharacterized protein LOC118766522"; protein_id "XP_036365820.1"; exon_number "6";
NC_043012.1	Gnomon	CDS	16732228	16732355	.	+	1	gene_id "LOC118766522"; db_xref "GeneID:118766522"; gbkey "CDS"; gene "LOC118766522"; ID ""; gene_name "LOC118766522"; transcript_id "XM_036509927.1"; product "uncharacterized protein LOC118766522"; protein_id "XP_036365820.1"; exon_number "7";
NC_043012.1	Gnomon	CDS	16733608	16733743	.	+	2	gene_id "LOC118766522"; db_xref "GeneID:118766522"; gbkey "CDS"; gene "LOC118766522"; ID ""; gene_name "LOC118766522"; transcript_id "XM_036509927.1"; product "uncharacterized protein LOC118766522"; protein_id "XP_036365820.1"; exon_number "8";
NC_043012.1	Gnomon	CDS	16734774	16734916	.	+	1	gene_id "LOC118766522"; db_xref "GeneID:118766522"; gbkey "CDS"; gene "LOC118766522"; ID ""; gene_name "LOC118766522"; transcript_id "XM_036509927.1"; product "uncharacterized protein LOC118766522"; protein_id "XP_036365820.1"; exon_number "9";
NC_043012.1	Gnomon	CDS	16759924	16759997	.	+	2	gene_id "LOC118766522"; db_xref "GeneID:118766522"; gbkey "CDS"; gene "LOC118766522"; ID ""; gene_name "LOC118766522"; transcript_id "XM_036509927.1"; product "uncharacterized protein LOC118766522"; protein_id "XP_036365820.1"; exon_number "10";
NC_043012.1	Gnomon	exon	16688219	16688411	.	+	.	gene_id "LOC118766522"; db_xref "GeneID:118766522"; gbkey "mRNA"; gene "LOC118766522"; ID ""; gene_name "LOC118766522"; transcript_id "XM_036509927.1"; product "uncharacterized LOC118766522"; exon_number "1"; model_evidence "Supporting evidence includes similarity to: 100% coverage of the annotated genomic feature by RNAseq alignments, including 15 samples with support for all annotated introns";
NC_043012.1	Gnomon	exon	16707113	16707281	.	+	.	gene_id "LOC118766522"; db_xref "GeneID:118766522"; gbkey "mRNA"; gene "LOC118766522"; ID ""; gene_name "LOC118766522"; transcript_id "XM_036509927.1"; product "uncharacterized LOC118766522"; exon_number "2"; model_evidence "Supporting evidence includes similarity to: 100% coverage of the annotated genomic feature by RNAseq alignments, including 15 samples with support for all annotated introns";
NC_043012.1	Gnomon	exon	16710751	16710878	.	+	.	gene_id "LOC118766522"; db_xref "GeneID:118766522"; gbkey "mRNA"; gene "LOC118766522"; ID ""; gene_name "LOC118766522"; transcript_id "XM_036509927.1"; product "uncharacterized LOC118766522"; exon_number "3"; model_evidence "Supporting evidence includes similarity to: 100% coverage of the annotated genomic feature by RNAseq alignments, including 15 samples with support for all annotated introns";
NC_043012.1	Gnomon	exon	16718578	16719586	.	+	.	gene_id "LOC118766522"; db_xref "GeneID:118766522"; gbkey "mRNA"; gene "LOC118766522"; ID ""; gene_name "LOC118766522"; transcript_id "XM_036509927.1"; product "uncharacterized LOC118766522"; exon_number "4"; model_evidence "Supporting evidence includes similarity to: 100% coverage of the annotated genomic feature by RNAseq alignments, including 15 samples with support for all annotated introns";
NC_043012.1	Gnomon	exon	16720321	16720466	.	+	.	gene_id "LOC118766522"; db_xref "GeneID:118766522"; gbkey "mRNA"; gene "LOC118766522"; ID ""; gene_name "LOC118766522"; transcript_id "XM_036509927.1"; product "uncharacterized LOC118766522"; exon_number "5"; model_evidence "Supporting evidence includes similarity to: 100% coverage of the annotated genomic feature by RNAseq alignments, including 15 samples with support for all annotated introns";
NC_043012.1	Gnomon	exon	16730803	16730965	.	+	.	gene_id "LOC118766522"; db_xref "GeneID:118766522"; gbkey "mRNA"; gene "LOC118766522"; ID ""; gene_name "LOC118766522"; transcript_id "XM_036509927.1"; product "uncharacterized LOC118766522"; exon_number "6"; model_evidence "Supporting evidence includes similarity to: 100% coverage of the annotated genomic feature by RNAseq alignments, including 15 samples with support for all annotated introns";
NC_043012.1	Gnomon	exon	16732228	16732355	.	+	.	gene_id "LOC118766522"; db_xref "GeneID:118766522"; gbkey "mRNA"; gene "LOC118766522"; ID ""; gene_name "LOC118766522"; transcript_id "XM_036509927.1"; product "uncharacterized LOC118766522"; exon_number "7"; model_evidence "Supporting evidence includes similarity to: 100% coverage of the annotated genomic feature by RNAseq alignments, including 15 samples with support for all annotated introns";
NC_043012.1	Gnomon	exon	16733608	16733743	.	+	.	gene_id "LOC118766522"; db_xref "GeneID:118766522"; gbkey "mRNA"; gene "LOC118766522"; ID ""; gene_name "LOC118766522"; transcript_id "XM_036509927.1"; product "uncharacterized LOC118766522"; exon_number "8"; model_evidence "Supporting evidence includes similarity to: 100% coverage of the annotated genomic feature by RNAseq alignments, including 15 samples with support for all annotated introns";
NC_043012.1	Gnomon	exon	16734774	16734916	.	+	.	gene_id "LOC118766522"; db_xref "GeneID:118766522"; gbkey "mRNA"; gene "LOC118766522"; ID ""; gene_name "LOC118766522"; transcript_id "XM_036509927.1"; product "uncharacterized LOC118766522"; exon_number "9"; model_evidence "Supporting evidence includes similarity to: 100% coverage of the annotated genomic feature by RNAseq alignments, including 15 samples with support for all annotated introns";
NC_043012.1	Gnomon	exon	16759924	16760132	.	+	.	gene_id "LOC118766522"; db_xref "GeneID:118766522"; gbkey "mRNA"; gene "LOC118766522"; ID ""; gene_name "LOC118766522"; transcript_id "XM_036509927.1"; product "uncharacterized LOC118766522"; exon_number "10"; model_evidence "Supporting evidence includes similarity to: 100% coverage of the annotated genomic feature by RNAseq alignments, including 15 samples with support for all annotated introns";
NC_043012.1	Gnomon	start_codon	16688366	16688368	.	+	0	gene_id "LOC118766522"; db_xref "GeneID:118766522"; gbkey "CDS"; gene "LOC118766522"; ID ""; gene_name "LOC118766522"; transcript_id "XM_036509927.1"; product "uncharacterized protein LOC118766522"; protein_id "XP_036365820.1"; exon_number "1";
NC_043012.1	Gnomon	stop_codon	16759998	16760000	.	+	0	gene_id "LOC118766522"; db_xref "GeneID:118766522"; gbkey "CDS"; gene "LOC118766522"; ID ""; gene_name "LOC118766522"; transcript_id "XM_036509927.1"; product "uncharacterized protein LOC118766522"; protein_id "XP_036365820.1"; exon_number "10";
NC_043012.1	Gnomon	gene	16623312	16656622	.	-	.	gene_id "LOC118766523"; db_xref "GeneID:118766523"; gbkey "Gene"; gene "LOC118766523"; gene_biotype "lncRNA"; ID ""; gene_name "LOC118766523";
NC_043012.1	Gnomon~Covext	transcript	16623312	16656622	.	-	.	gene_id "LOC118766523"; ID "XR_005002459.1"; gene_name "LOC118766523"; transcript_id "Covext~XR_005002459.1";
NC_043012.1	Covext	exon	16626385	16627080	.	-	.	gene_id "LOC118766523"; db_xref "GeneID:118766523"; gbkey "ncRNA"; gene "LOC118766523"; ID ""; gene_name "LOC118766523"; transcript_id "Covext~XR_005002459.1"; product "uncharacterized LOC118766523"; exon_number "3"; model_evidence "Supporting evidence includes similarity to: 100% coverage of the annotated genomic feature by RNAseq alignments, including 14 samples with support for all annotated introns";
NC_043012.1	Covext	exon	16651993	16651994	.	-	.	gene_id "LOC118766523"; db_xref "GeneID:118766523"; gbkey "ncRNA"; gene "LOC118766523"; ID ""; gene_name "LOC118766523"; transcript_id "Covext~XR_005002459.1"; product "uncharacterized LOC118766523"; exon_number "2"; model_evidence "Supporting evidence includes similarity to: 100% coverage of the annotated genomic feature by RNAseq alignments, including 14 samples with support for all annotated introns";
NC_043012.1	Covext	exon	16656549	16656622	.	-	.	gene_id "LOC118766523"; db_xref "GeneID:118766523"; gbkey "ncRNA"; gene "LOC118766523"; ID ""; gene_name "LOC118766523"; transcript_id "Covext~XR_005002459.1"; product "uncharacterized LOC118766523"; exon_number "1"; model_evidence "Supporting evidence includes similarity to: 100% coverage of the annotated genomic feature by RNAseq alignments, including 14 samples with support for all annotated introns";
NC_043012.1	Covext	exon	16623312	16627080	.	-	.	gene_id "LOC118766523"; db_xref "GeneID:118766523"; gbkey "ncRNA"; gene "LOC118766523"; ID ""; gene_name "LOC118766523"; transcript_id "Covext~XR_005002459.1"; product "uncharacterized LOC118766523"; exon_number "3"; model_evidence "Supporting evidence includes similarity to: 100% coverage of the annotated genomic feature by RNAseq alignments, including 14 samples with support for all annotated introns"; three_prime_ext "3073";
NC_043012.1	Gnomon	transcript	16626385	16656622	.	-	.	gene_id "LOC118766523"; ID "XR_005002459.1"; gene_name "LOC118766523"; transcript_id "XR_005002459.1";
NC_043012.1	Gnomon	exon	16626385	16627080	.	-	.	gene_id "LOC118766523"; db_xref "GeneID:118766523"; gbkey "ncRNA"; gene "LOC118766523"; ID ""; gene_name "LOC118766523"; transcript_id "XR_005002459.1"; product "uncharacterized LOC118766523"; exon_number "3"; model_evidence "Supporting evidence includes similarity to: 100% coverage of the annotated genomic feature by RNAseq alignments, including 14 samples with support for all annotated introns";
NC_043012.1	Gnomon	exon	16651993	16651994	.	-	.	gene_id "LOC118766523"; db_xref "GeneID:118766523"; gbkey "ncRNA"; gene "LOC118766523"; ID ""; gene_name "LOC118766523"; transcript_id "XR_005002459.1"; product "uncharacterized LOC118766523"; exon_number "2"; model_evidence "Supporting evidence includes similarity to: 100% coverage of the annotated genomic feature by RNAseq alignments, including 14 samples with support for all annotated introns";
NC_043012.1	Gnomon	exon	16656549	16656622	.	-	.	gene_id "LOC118766523"; db_xref "GeneID:118766523"; gbkey "ncRNA"; gene "LOC118766523"; ID ""; gene_name "LOC118766523"; transcript_id "XR_005002459.1"; product "uncharacterized LOC118766523"; exon_number "1"; model_evidence "Supporting evidence includes similarity to: 100% coverage of the annotated genomic feature by RNAseq alignments, including 14 samples with support for all annotated introns";
NC_043012.1	Gnomon	gene	16705558	16724918	.	-	.	gene_id "LOC118766524"; db_xref "GeneID:118766524"; gbkey "Gene"; gene "LOC118766524"; gene_biotype "lncRNA"; ID ""; gene_name "LOC118766524";
NC_043012.1	Gnomon	transcript	16705558	16724918	.	-	.	gene_id "LOC118766524"; ID "XR_005002460.1"; gene_name "LOC118766524"; transcript_id "XR_005002460.1";
NC_043012.1	Gnomon	exon	16705558	16706075	.	-	.	gene_id "LOC118766524"; db_xref "GeneID:118766524"; gbkey "ncRNA"; gene "LOC118766524"; ID ""; gene_name "LOC118766524"; transcript_id "XR_005002460.1"; product "uncharacterized LOC118766524"; exon_number "4"; model_evidence "Supporting evidence includes similarity to: 100% coverage of the annotated genomic feature by RNAseq alignments, including 7 samples with support for all annotated introns";
NC_043012.1	Gnomon	exon	16717787	16717792	.	-	.	gene_id "LOC118766524"; db_xref "GeneID:118766524"; gbkey "ncRNA"; gene "LOC118766524"; ID ""; gene_name "LOC118766524"; transcript_id "XR_005002460.1"; product "uncharacterized LOC118766524"; exon_number "3"; model_evidence "Supporting evidence includes similarity to: 100% coverage of the annotated genomic feature by RNAseq alignments, including 7 samples with support for all annotated introns";
NC_043012.1	Gnomon	exon	16720110	16720117	.	-	.	gene_id "LOC118766524"; db_xref "GeneID:118766524"; gbkey "ncRNA"; gene "LOC118766524"; ID ""; gene_name "LOC118766524"; transcript_id "XR_005002460.1"; product "uncharacterized LOC118766524"; exon_number "2"; model_evidence "Supporting evidence includes similarity to: 100% coverage of the annotated genomic feature by RNAseq alignments, including 7 samples with support for all annotated introns";
NC_043012.1	Gnomon	exon	16724888	16724918	.	-	.	gene_id "LOC118766524"; db_xref "GeneID:118766524"; gbkey "ncRNA"; gene "LOC118766524"; ID ""; gene_name "LOC118766524"; transcript_id "XR_005002460.1"; product "uncharacterized LOC118766524"; exon_number "1"; model_evidence "Supporting evidence includes similarity to: 100% coverage of the annotated genomic feature by RNAseq alignments, including 7 samples with support for all annotated introns";
NC_043012.1	Gnomon	gene	16690292	16695992	.	-	.	gene_id "LOC118766525"; db_xref "GeneID:118766525"; gbkey "Gene"; gene "LOC118766525"; gene_biotype "lncRNA"; ID ""; gene_name "LOC118766525";
NC_043012.1	Gnomon	transcript	16690292	16695992	.	-	.	gene_id "LOC118766525"; ID "XR_005002461.1"; gene_name "LOC118766525"; transcript_id "XR_005002461.1";
NC_043012.1	Gnomon	exon	16690292	16690373	.	-	.	gene_id "LOC118766525"; db_xref "GeneID:118766525"; gbkey "ncRNA"; gene "LOC118766525"; ID ""; gene_name "LOC118766525"; transcript_id "XR_005002461.1"; product "uncharacterized LOC118766525"; exon_number "3"; model_evidence "Supporting evidence includes similarity to: 100% coverage of the annotated genomic feature by RNAseq alignments, including 4 samples with support for all annotated introns";
NC_043012.1	Gnomon	exon	16695679	16695680	.	-	.	gene_id "LOC118766525"; db_xref "GeneID:118766525"; gbkey "ncRNA"; gene "LOC118766525"; ID ""; gene_name "LOC118766525"; transcript_id "XR_005002461.1"; product "uncharacterized LOC118766525"; exon_number "2"; model_evidence "Supporting evidence includes similarity to: 100% coverage of the annotated genomic feature by RNAseq alignments, including 4 samples with support for all annotated introns";
NC_043012.1	Gnomon	exon	16695973	16695992	.	-	.	gene_id "LOC118766525"; db_xref "GeneID:118766525"; gbkey "ncRNA"; gene "LOC118766525"; ID ""; gene_name "LOC118766525"; transcript_id "XR_005002461.1"; product "uncharacterized LOC118766525"; exon_number "1"; model_evidence "Supporting evidence includes similarity to: 100% coverage of the annotated genomic feature by RNAseq alignments, including 4 samples with support for all annotated introns";
NC_043012.1	Gnomon	gene	16620087	16620575	.	-	.	gene_id "LOC118766526"; db_xref "GeneID:118766526"; gbkey "Gene"; gene "LOC118766526"; gene_biotype "lncRNA"; ID ""; gene_name "LOC118766526";
NC_043012.1	Gnomon~Covext	transcript	16620087	16620575	.	-	.	gene_id "LOC118766526"; ID "XR_005002462.1"; gene_name "LOC118766526"; transcript_id "Covext~XR_005002462.1";
NC_043012.1	Covext	exon	16620245	16620420	.	-	.	gene_id "LOC118766526"; db_xref "GeneID:118766526"; gbkey "ncRNA"; gene "LOC118766526"; ID ""; gene_name "LOC118766526"; transcript_id "Covext~XR_005002462.1"; product "uncharacterized LOC118766526"; exon_number "2"; model_evidence "Supporting evidence includes similarity to: 100% coverage of the annotated genomic feature by RNAseq alignments, including 2 samples with support for all annotated introns";
NC_043012.1	Covext	exon	16620460	16620575	.	-	.	gene_id "LOC118766526"; db_xref "GeneID:118766526"; gbkey "ncRNA"; gene "LOC118766526"; ID ""; gene_name "LOC118766526"; transcript_id "Covext~XR_005002462.1"; product "uncharacterized LOC118766526"; exon_number "1"; model_evidence "Supporting evidence includes similarity to: 100% coverage of the annotated genomic feature by RNAseq alignments, including 2 samples with support for all annotated introns";
NC_043012.1	Covext	exon	16620087	16620420	.	-	.	gene_id "LOC118766526"; db_xref "GeneID:118766526"; gbkey "ncRNA"; gene "LOC118766526"; ID ""; gene_name "LOC118766526"; transcript_id "Covext~XR_005002462.1"; product "uncharacterized LOC118766526"; exon_number "2"; model_evidence "Supporting evidence includes similarity to: 100% coverage of the annotated genomic feature by RNAseq alignments, including 2 samples with support for all annotated introns"; three_prime_ext "158";
NC_043012.1	Gnomon	transcript	16620245	16620575	.	-	.	gene_id "LOC118766526"; ID "XR_005002462.1"; gene_name "LOC118766526"; transcript_id "XR_005002462.1";
NC_043012.1	Gnomon	exon	16620245	16620420	.	-	.	gene_id "LOC118766526"; db_xref "GeneID:118766526"; gbkey "ncRNA"; gene "LOC118766526"; ID ""; gene_name "LOC118766526"; transcript_id "XR_005002462.1"; product "uncharacterized LOC118766526"; exon_number "2"; model_evidence "Supporting evidence includes similarity to: 100% coverage of the annotated genomic feature by RNAseq alignments, including 2 samples with support for all annotated introns";
```
