## Supplementary material for "Cell type diversity in a developing octopus brain": Supplementary Data 1.gtf (part 340 of 491)

```
NC_043012.1	Gnomon	exon	16620460	16620575	.	-	.	gene_id "LOC118766526"; db_xref "GeneID:118766526"; gbkey "ncRNA"; gene "LOC118766526"; ID ""; gene_name "LOC118766526"; transcript_id "XR_005002462.1"; product "uncharacterized LOC118766526"; exon_number "1"; model_evidence "Supporting evidence includes similarity to: 100% coverage of the annotated genomic feature by RNAseq alignments, including 2 samples with support for all annotated introns";
NC_043012.1	Gnomon	gene	18325804	18802907	.	-	.	gene_id "LOC118766527"; db_xref "GeneID:118766527"; gbkey "Gene"; gene "LOC118766527"; gene_biotype "protein_coding"; ID ""; gene_name "LOC118766527";
NC_043012.1	Gnomon~Covext	transcript	18325804	18782987	.	-	.	gene_id "LOC118766527"; ID "XM_036509929.1"; gene_name "LOC118766527"; transcript_id "Covext~XM_036509929.1";
NC_043012.1	Covext	exon	18325922	18327523	.	-	.	gene_id "LOC118766527"; db_xref "GeneID:118766527"; gbkey "mRNA"; gene "LOC118766527"; ID ""; gene_name "LOC118766527"; transcript_id "Covext~XM_036509929.1"; product "uncharacterized LOC118766527, transcript variant X1"; exon_number "3"; model_evidence "Supporting evidence includes similarity to: 1 Protein, and 100% coverage of the annotated genomic feature by RNAseq alignments, including 2 samples with support for all annotated introns";
NC_043012.1	Covext	exon	18497035	18497214	.	-	.	gene_id "LOC118766527"; db_xref "GeneID:118766527"; gbkey "mRNA"; gene "LOC118766527"; ID ""; gene_name "LOC118766527"; transcript_id "Covext~XM_036509929.1"; product "uncharacterized LOC118766527, transcript variant X1"; exon_number "2"; model_evidence "Supporting evidence includes similarity to: 1 Protein, and 100% coverage of the annotated genomic feature by RNAseq alignments, including 2 samples with support for all annotated introns";
NC_043012.1	Covext	exon	18782946	18782987	.	-	.	gene_id "LOC118766527"; db_xref "GeneID:118766527"; gbkey "mRNA"; gene "LOC118766527"; ID ""; gene_name "LOC118766527"; transcript_id "Covext~XM_036509929.1"; product "uncharacterized LOC118766527, transcript variant X1"; exon_number "1"; model_evidence "Supporting evidence includes similarity to: 1 Protein, and 100% coverage of the annotated genomic feature by RNAseq alignments, including 2 samples with support for all annotated introns";
NC_043012.1	Covext	exon	18325804	18327523	.	-	.	gene_id "LOC118766527"; db_xref "GeneID:118766527"; gbkey "mRNA"; gene "LOC118766527"; ID ""; gene_name "LOC118766527"; transcript_id "Covext~XM_036509929.1"; product "uncharacterized LOC118766527, transcript variant X1"; exon_number "3"; model_evidence "Supporting evidence includes similarity to: 1 Protein, and 100% coverage of the annotated genomic feature by RNAseq alignments, including 2 samples with support for all annotated introns"; three_prime_ext "118";
NC_043012.1	Gnomon	transcript	18325922	18782987	.	-	.	gene_id "LOC118766527"; ID "XM_036509929.1"; gene_name "LOC118766527"; transcript_id "XM_036509929.1";
NC_043012.1	Gnomon	CDS	18327362	18327523	.	-	0	gene_id "LOC118766527"; db_xref "GeneID:118766527"; gbkey "CDS"; gene "LOC118766527"; ID ""; gene_name "LOC118766527"; transcript_id "XM_036509929.1"; product "uncharacterized protein LOC118766527 isoform X1"; protein_id "XP_036365822.1"; exon_number "3";
NC_043012.1	Gnomon	CDS	18497035	18497214	.	-	0	gene_id "LOC118766527"; db_xref "GeneID:118766527"; gbkey "CDS"; gene "LOC118766527"; ID ""; gene_name "LOC118766527"; transcript_id "XM_036509929.1"; product "uncharacterized protein LOC118766527 isoform X1"; protein_id "XP_036365822.1"; exon_number "2";
NC_043012.1	Gnomon	CDS	18782946	18782966	.	-	0	gene_id "LOC118766527"; db_xref "GeneID:118766527"; gbkey "CDS"; gene "LOC118766527"; ID ""; gene_name "LOC118766527"; transcript_id "XM_036509929.1"; product "uncharacterized protein LOC118766527 isoform X1"; protein_id "XP_036365822.1"; exon_number "1";
NC_043012.1	Gnomon	exon	18325922	18327523	.	-	.	gene_id "LOC118766527"; db_xref "GeneID:118766527"; gbkey "mRNA"; gene "LOC118766527"; ID ""; gene_name "LOC118766527"; transcript_id "XM_036509929.1"; product "uncharacterized LOC118766527, transcript variant X1"; exon_number "3"; model_evidence "Supporting evidence includes similarity to: 1 Protein, and 100% coverage of the annotated genomic feature by RNAseq alignments, including 2 samples with support for all annotated introns";
NC_043012.1	Gnomon	exon	18497035	18497214	.	-	.	gene_id "LOC118766527"; db_xref "GeneID:118766527"; gbkey "mRNA"; gene "LOC118766527"; ID ""; gene_name "LOC118766527"; transcript_id "XM_036509929.1"; product "uncharacterized LOC118766527, transcript variant X1"; exon_number "2"; model_evidence "Supporting evidence includes similarity to: 1 Protein, and 100% coverage of the annotated genomic feature by RNAseq alignments, including 2 samples with support for all annotated introns";
NC_043012.1	Gnomon	exon	18782946	18782987	.	-	.	gene_id "LOC118766527"; db_xref "GeneID:118766527"; gbkey "mRNA"; gene "LOC118766527"; ID ""; gene_name "LOC118766527"; transcript_id "XM_036509929.1"; product "uncharacterized LOC118766527, transcript variant X1"; exon_number "1"; model_evidence "Supporting evidence includes similarity to: 1 Protein, and 100% coverage of the annotated genomic feature by RNAseq alignments, including 2 samples with support for all annotated introns";
NC_043012.1	Gnomon	start_codon	18782964	18782966	.	-	0	gene_id "LOC118766527"; db_xref "GeneID:118766527"; gbkey "CDS"; gene "LOC118766527"; ID ""; gene_name "LOC118766527"; transcript_id "XM_036509929.1"; product "uncharacterized protein LOC118766527 isoform X1"; protein_id "XP_036365822.1"; exon_number "1";
NC_043012.1	Gnomon	stop_codon	18327359	18327361	.	-	0	gene_id "LOC118766527"; db_xref "GeneID:118766527"; gbkey "CDS"; gene "LOC118766527"; ID ""; gene_name "LOC118766527"; transcript_id "XM_036509929.1"; product "uncharacterized protein LOC118766527 isoform X1"; protein_id "XP_036365822.1"; exon_number "3";
NC_043012.1	Gnomon	transcript	18325922	18802907	.	-	.	gene_id "LOC118766527"; ID "XM_036509930.1"; gene_name "LOC118766527"; transcript_id "XM_036509930.1";
NC_043012.1	Gnomon	CDS	18327362	18327523	.	-	0	gene_id "LOC118766527"; db_xref "GeneID:118766527"; gbkey "CDS"; gene "LOC118766527"; ID ""; gene_name "LOC118766527"; transcript_id "XM_036509930.1"; product "uncharacterized protein LOC118766527 isoform X2"; protein_id "XP_036365823.1"; exon_number "3";
NC_043012.1	Gnomon	CDS	18497035	18497214	.	-	0	gene_id "LOC118766527"; db_xref "GeneID:118766527"; gbkey "CDS"; gene "LOC118766527"; ID ""; gene_name "LOC118766527"; transcript_id "XM_036509930.1"; product "uncharacterized protein LOC118766527 isoform X2"; protein_id "XP_036365823.1"; exon_number "2";
NC_043012.1	Gnomon	CDS	18802875	18802892	.	-	0	gene_id "LOC118766527"; db_xref "GeneID:118766527"; gbkey "CDS"; gene "LOC118766527"; ID ""; gene_name "LOC118766527"; transcript_id "XM_036509930.1"; product "uncharacterized protein LOC118766527 isoform X2"; protein_id "XP_036365823.1"; exon_number "1";
NC_043012.1	Gnomon	exon	18325922	18327523	.	-	.	gene_id "LOC118766527"; db_xref "GeneID:118766527"; gbkey "mRNA"; gene "LOC118766527"; ID ""; gene_name "LOC118766527"; transcript_id "XM_036509930.1"; product "uncharacterized LOC118766527, transcript variant X2"; exon_number "3"; model_evidence "Supporting evidence includes similarity to: 1 Protein, and 100% coverage of the annotated genomic feature by RNAseq alignments, including 1 sample with support for all annotated introns";
NC_043012.1	Gnomon	exon	18497035	18497214	.	-	.	gene_id "LOC118766527"; db_xref "GeneID:118766527"; gbkey "mRNA"; gene "LOC118766527"; ID ""; gene_name "LOC118766527"; transcript_id "XM_036509930.1"; product "uncharacterized LOC118766527, transcript variant X2"; exon_number "2"; model_evidence "Supporting evidence includes similarity to: 1 Protein, and 100% coverage of the annotated genomic feature by RNAseq alignments, including 1 sample with support for all annotated introns";
NC_043012.1	Gnomon	exon	18802875	18802907	.	-	.	gene_id "LOC118766527"; db_xref "GeneID:118766527"; gbkey "mRNA"; gene "LOC118766527"; ID ""; gene_name "LOC118766527"; transcript_id "XM_036509930.1"; product "uncharacterized LOC118766527, transcript variant X2"; exon_number "1"; model_evidence "Supporting evidence includes similarity to: 1 Protein, and 100% coverage of the annotated genomic feature by RNAseq alignments, including 1 sample with support for all annotated introns";
NC_043012.1	Gnomon	start_codon	18802890	18802892	.	-	0	gene_id "LOC118766527"; db_xref "GeneID:118766527"; gbkey "CDS"; gene "LOC118766527"; ID ""; gene_name "LOC118766527"; transcript_id "XM_036509930.1"; product "uncharacterized protein LOC118766527 isoform X2"; protein_id "XP_036365823.1"; exon_number "1";
NC_043012.1	Gnomon	stop_codon	18327359	18327361	.	-	0	gene_id "LOC118766527"; db_xref "GeneID:118766527"; gbkey "CDS"; gene "LOC118766527"; ID ""; gene_name "LOC118766527"; transcript_id "XM_036509930.1"; product "uncharacterized protein LOC118766527 isoform X2"; protein_id "XP_036365823.1"; exon_number "3";
NC_043012.1	Gnomon	gene	21676805	21687532	.	-	.	gene_id "LOC118766528"; db_xref "GeneID:118766528"; gbkey "Gene"; gene "LOC118766528"; gene_biotype "protein_coding"; ID ""; gene_name "LOC118766528";
NC_043012.1	Gnomon	transcript	21676805	21687532	.	-	.	gene_id "LOC118766528"; ID "XM_036509935.1"; gene_name "LOC118766528"; transcript_id "XM_036509935.1";
NC_043012.1	Gnomon	CDS	21676845	21676975	.	-	2	gene_id "LOC118766528"; db_xref "GeneID:118766528"; gbkey "CDS"; gene "LOC118766528"; ID ""; gene_name "LOC118766528"; transcript_id "XM_036509935.1"; product "uncharacterized protein LOC118766528"; protein_id "XP_036365828.1"; exon_number "3";
NC_043012.1	Gnomon	CDS	21677595	21677759	.	-	2	gene_id "LOC118766528"; db_xref "GeneID:118766528"; gbkey "CDS"; gene "LOC118766528"; ID ""; gene_name "LOC118766528"; transcript_id "XM_036509935.1"; product "uncharacterized protein LOC118766528"; protein_id "XP_036365828.1"; exon_number "2";
NC_043012.1	Gnomon	CDS	21687376	21687475	.	-	0	gene_id "LOC118766528"; db_xref "GeneID:118766528"; gbkey "CDS"; gene "LOC118766528"; ID ""; gene_name "LOC118766528"; transcript_id "XM_036509935.1"; product "uncharacterized protein LOC118766528"; protein_id "XP_036365828.1"; exon_number "1";
NC_043012.1	Gnomon	exon	21676805	21676975	.	-	.	gene_id "LOC118766528"; db_xref "GeneID:118766528"; gbkey "mRNA"; gene "LOC118766528"; ID ""; gene_name "LOC118766528"; transcript_id "XM_036509935.1"; product "uncharacterized LOC118766528"; exon_number "3"; model_evidence "Supporting evidence includes similarity to: 100% coverage of the annotated genomic feature by RNAseq alignments, including 3 samples with support for all annotated introns";
NC_043012.1	Gnomon	exon	21677595	21677759	.	-	.	gene_id "LOC118766528"; db_xref "GeneID:118766528"; gbkey "mRNA"; gene "LOC118766528"; ID ""; gene_name "LOC118766528"; transcript_id "XM_036509935.1"; product "uncharacterized LOC118766528"; exon_number "2"; model_evidence "Supporting evidence includes similarity to: 100% coverage of the annotated genomic feature by RNAseq alignments, including 3 samples with support for all annotated introns";
NC_043012.1	Gnomon	exon	21687376	21687532	.	-	.	gene_id "LOC118766528"; db_xref "GeneID:118766528"; gbkey "mRNA"; gene "LOC118766528"; ID ""; gene_name "LOC118766528"; transcript_id "XM_036509935.1"; product "uncharacterized LOC118766528"; exon_number "1"; model_evidence "Supporting evidence includes similarity to: 100% coverage of the annotated genomic feature by RNAseq alignments, including 3 samples with support for all annotated introns";
NC_043012.1	Gnomon	start_codon	21687473	21687475	.	-	0	gene_id "LOC118766528"; db_xref "GeneID:118766528"; gbkey "CDS"; gene "LOC118766528"; ID ""; gene_name "LOC118766528"; transcript_id "XM_036509935.1"; product "uncharacterized protein LOC118766528"; protein_id "XP_036365828.1"; exon_number "1";
NC_043012.1	Gnomon	stop_codon	21676842	21676844	.	-	0	gene_id "LOC118766528"; db_xref "GeneID:118766528"; gbkey "CDS"; gene "LOC118766528"; ID ""; gene_name "LOC118766528"; transcript_id "XM_036509935.1"; product "uncharacterized protein LOC118766528"; protein_id "XP_036365828.1"; exon_number "3";
NC_043012.1	Gnomon	gene	22115855	22182662	.	+	.	gene_id "LOC118766529"; db_xref "GeneID:118766529"; gbkey "Gene"; gene "LOC118766529"; gene_biotype "lncRNA"; ID ""; gene_name "LOC118766529";
NC_043012.1	Gnomon~FLAMseq	transcript	22115855	22182662	.	+	.	gene_id "LOC118766529"; ID "XR_005002464.1"; gene_name "LOC118766529"; transcript_id "FLAMseq_ext~XR_005002464.1"; three_prime_ext "37102";
NC_043012.1	Gnomon~FLAMseq	exon	22115855	22115934	.	+	.	gene_id "LOC118766529"; db_xref "GeneID:118766529"; gbkey "ncRNA"; gene "LOC118766529"; ID ""; gene_name "LOC118766529"; transcript_id "FLAMseq_ext~XR_005002464.1"; product "uncharacterized LOC118766529"; exon_number "1"; model_evidence "Supporting evidence includes similarity to: 100% coverage of the annotated genomic feature by RNAseq alignments, including 4 samples with support for all annotated introns";
NC_043012.1	Gnomon~FLAMseq	exon	22145006	22145560	.	+	.	gene_id "LOC118766529"; db_xref "GeneID:118766529"; gbkey "ncRNA"; gene "LOC118766529"; ID ""; gene_name "LOC118766529"; transcript_id "FLAMseq_ext~XR_005002464.1"; product "uncharacterized LOC118766529"; exon_number "2"; model_evidence "Supporting evidence includes similarity to: 100% coverage of the annotated genomic feature by RNAseq alignments, including 4 samples with support for all annotated introns";
NC_043012.1	Gnomon~FLAMseq	exon	22145006	22182662	.	+	.	gene_id "LOC118766529"; db_xref "GeneID:118766529"; gbkey "ncRNA"; gene "LOC118766529"; ID ""; gene_name "LOC118766529"; transcript_id "FLAMseq_ext~XR_005002464.1"; product ""; exon_number "2"; model_evidence "Supporting evidence includes similarity to: 100% coverage of the annotated genomic feature by RNAseq alignments"; three_prime_ext "37102";
NC_043012.1	Gnomon	transcript	22115855	22145560	.	+	.	gene_id "LOC118766529"; ID "XR_005002464.1"; gene_name "LOC118766529"; transcript_id "XR_005002464.1";
NC_043012.1	Gnomon	exon	22115855	22115934	.	+	.	gene_id "LOC118766529"; db_xref "GeneID:118766529"; gbkey "ncRNA"; gene "LOC118766529"; ID ""; gene_name "LOC118766529"; transcript_id "XR_005002464.1"; product "uncharacterized LOC118766529"; exon_number "1"; model_evidence "Supporting evidence includes similarity to: 100% coverage of the annotated genomic feature by RNAseq alignments, including 4 samples with support for all annotated introns";
NC_043012.1	Gnomon	exon	22145006	22145560	.	+	.	gene_id "LOC118766529"; db_xref "GeneID:118766529"; gbkey "ncRNA"; gene "LOC118766529"; ID ""; gene_name "LOC118766529"; transcript_id "XR_005002464.1"; product "uncharacterized LOC118766529"; exon_number "2"; model_evidence "Supporting evidence includes similarity to: 100% coverage of the annotated genomic feature by RNAseq alignments, including 4 samples with support for all annotated introns";
NC_043012.1	Gnomon	gene	22438213	22461016	.	+	.	gene_id "LOC118766530"; db_xref "GeneID:118766530"; gbkey "Gene"; gene "LOC118766530"; gene_biotype "lncRNA"; ID ""; gene_name "LOC118766530";
NC_043012.1	Gnomon	transcript	22438213	22461016	.	+	.	gene_id "LOC118766530"; ID "XR_005002465.1"; gene_name "LOC118766530"; transcript_id "XR_005002465.1";
NC_043012.1	Gnomon	exon	22438213	22438230	.	+	.	gene_id "LOC118766530"; db_xref "GeneID:118766530"; gbkey "ncRNA"; gene "LOC118766530"; ID ""; gene_name "LOC118766530"; transcript_id "XR_005002465.1"; product "uncharacterized LOC118766530"; exon_number "1"; model_evidence "Supporting evidence includes similarity to: 100% coverage of the annotated genomic feature by RNAseq alignments, including 6 samples with support for all annotated introns";
NC_043012.1	Gnomon	exon	22445849	22445851	.	+	.	gene_id "LOC118766530"; db_xref "GeneID:118766530"; gbkey "ncRNA"; gene "LOC118766530"; ID ""; gene_name "LOC118766530"; transcript_id "XR_005002465.1"; product "uncharacterized LOC118766530"; exon_number "2"; model_evidence "Supporting evidence includes similarity to: 100% coverage of the annotated genomic feature by RNAseq alignments, including 6 samples with support for all annotated introns";
NC_043012.1	Gnomon	exon	22460942	22461016	.	+	.	gene_id "LOC118766530"; db_xref "GeneID:118766530"; gbkey "ncRNA"; gene "LOC118766530"; ID ""; gene_name "LOC118766530"; transcript_id "XR_005002465.1"; product "uncharacterized LOC118766530"; exon_number "3"; model_evidence "Supporting evidence includes similarity to: 100% coverage of the annotated genomic feature by RNAseq alignments, including 6 samples with support for all annotated introns";
NC_043012.1	Gnomon	gene	23055261	23067943	.	-	.	gene_id "LOC118766531"; db_xref "GeneID:118766531"; gbkey "Gene"; gene "LOC118766531"; gene_biotype "lncRNA"; ID ""; gene_name "LOC118766531";
NC_043012.1	Gnomon	transcript	23055261	23067943	.	-	.	gene_id "LOC118766531"; ID "XR_005002466.1"; gene_name "LOC118766531"; transcript_id "XR_005002466.1";
NC_043012.1	Gnomon	exon	23055261	23055394	.	-	.	gene_id "LOC118766531"; db_xref "GeneID:118766531"; gbkey "ncRNA"; gene "LOC118766531"; ID ""; gene_name "LOC118766531"; transcript_id "XR_005002466.1"; product "uncharacterized LOC118766531"; exon_number "3"; model_evidence "Supporting evidence includes similarity to: 100% coverage of the annotated genomic feature by RNAseq alignments, including 9 samples with support for all annotated introns";
NC_043012.1	Gnomon	exon	23061280	23061284	.	-	.	gene_id "LOC118766531"; db_xref "GeneID:118766531"; gbkey "ncRNA"; gene "LOC118766531"; ID ""; gene_name "LOC118766531"; transcript_id "XR_005002466.1"; product "uncharacterized LOC118766531"; exon_number "2"; model_evidence "Supporting evidence includes similarity to: 100% coverage of the annotated genomic feature by RNAseq alignments, including 9 samples with support for all annotated introns";
NC_043012.1	Gnomon	exon	23067933	23067943	.	-	.	gene_id "LOC118766531"; db_xref "GeneID:118766531"; gbkey "ncRNA"; gene "LOC118766531"; ID ""; gene_name "LOC118766531"; transcript_id "XR_005002466.1"; product "uncharacterized LOC118766531"; exon_number "1"; model_evidence "Supporting evidence includes similarity to: 100% coverage of the annotated genomic feature by RNAseq alignments, including 9 samples with support for all annotated introns";
NC_043012.1	Gnomon	gene	23053567	23068473	.	+	.	gene_id "LOC118766532"; db_xref "GeneID:118766532"; gbkey "Gene"; gene "LOC118766532"; gene_biotype "lncRNA"; ID ""; gene_name "LOC118766532";
NC_043012.1	Gnomon	transcript	23053567	23068473	.	+	.	gene_id "LOC118766532"; ID "XR_005002467.1"; gene_name "LOC118766532"; transcript_id "XR_005002467.1";
NC_043012.1	Gnomon	exon	23053567	23053695	.	+	.	gene_id "LOC118766532"; db_xref "GeneID:118766532"; gbkey "ncRNA"; gene "LOC118766532"; ID ""; gene_name "LOC118766532"; transcript_id "XR_005002467.1"; product "uncharacterized LOC118766532"; exon_number "1"; model_evidence "Supporting evidence includes similarity to: 100% coverage of the annotated genomic feature by RNAseq alignments, including 1 sample with support for all annotated introns";
NC_043012.1	Gnomon	exon	23062216	23062222	.	+	.	gene_id "LOC118766532"; db_xref "GeneID:118766532"; gbkey "ncRNA"; gene "LOC118766532"; ID ""; gene_name "LOC118766532"; transcript_id "XR_005002467.1"; product "uncharacterized LOC118766532"; exon_number "2"; model_evidence "Supporting evidence includes similarity to: 100% coverage of the annotated genomic feature by RNAseq alignments, including 1 sample with support for all annotated introns";
NC_043012.1	Gnomon	exon	23068464	23068473	.	+	.	gene_id "LOC118766532"; db_xref "GeneID:118766532"; gbkey "ncRNA"; gene "LOC118766532"; ID ""; gene_name "LOC118766532"; transcript_id "XR_005002467.1"; product "uncharacterized LOC118766532"; exon_number "3"; model_evidence "Supporting evidence includes similarity to: 100% coverage of the annotated genomic feature by RNAseq alignments, including 1 sample with support for all annotated introns";
NC_043012.1	Gnomon	gene	24248231	24281775	.	-	.	gene_id "LOC118766533"; db_xref "GeneID:118766533"; gbkey "Gene"; gene "LOC118766533"; gene_biotype "lncRNA"; ID ""; gene_name "LOC118766533";
NC_043012.1	Gnomon~FLAMseq~Covext	transcript	24248231	24281775	.	-	.	gene_id "LOC118766533"; ID "XR_005002468.1"; gene_name "LOC118766533"; transcript_id "Covext~FLAMseq_ext~XR_005002468.1"; three_prime_ext "587";
NC_043012.1	Covext	exon	24249843	24250061	.	-	.	gene_id "LOC118766533"; db_xref "GeneID:118766533"; gbkey "ncRNA"; gene "LOC118766533"; ID ""; gene_name "LOC118766533"; transcript_id "Covext~FLAMseq_ext~XR_005002468.1"; product "uncharacterized LOC118766533"; exon_number "3"; model_evidence "Supporting evidence includes similarity to: 100% coverage of the annotated genomic feature by RNAseq alignments, including 5 samples with support for all annotated introns";
NC_043012.1	Covext	exon	24276884	24277072	.	-	.	gene_id "LOC118766533"; db_xref "GeneID:118766533"; gbkey "ncRNA"; gene "LOC118766533"; ID ""; gene_name "LOC118766533"; transcript_id "Covext~FLAMseq_ext~XR_005002468.1"; product "uncharacterized LOC118766533"; exon_number "2"; model_evidence "Supporting evidence includes similarity to: 100% coverage of the annotated genomic feature by RNAseq alignments, including 5 samples with support for all annotated introns";
NC_043012.1	Covext	exon	24280950	24281775	.	-	.	gene_id "LOC118766533"; db_xref "GeneID:118766533"; gbkey "ncRNA"; gene "LOC118766533"; ID ""; gene_name "LOC118766533"; transcript_id "Covext~FLAMseq_ext~XR_005002468.1"; product "uncharacterized LOC118766533"; exon_number "1"; model_evidence "Supporting evidence includes similarity to: 100% coverage of the annotated genomic feature by RNAseq alignments, including 5 samples with support for all annotated introns";
NC_043012.1	Covext	exon	24249256	24250061	.	-	.	gene_id "LOC118766533"; db_xref "GeneID:118766533"; gbkey "ncRNA"; gene "LOC118766533"; ID ""; gene_name "LOC118766533"; transcript_id "Covext~FLAMseq_ext~XR_005002468.1"; product ""; exon_number "3"; model_evidence "Supporting evidence includes similarity to: 100% coverage of the annotated genomic feature by RNAseq alignments"; three_prime_ext "587";
NC_043012.1	Covext	exon	24248231	24250061	.	-	.	gene_id "LOC118766533"; db_xref "GeneID:118766533"; gbkey "ncRNA"; gene "LOC118766533"; ID ""; gene_name "LOC118766533"; transcript_id "Covext~FLAMseq_ext~XR_005002468.1"; product ""; exon_number "3"; model_evidence "Supporting evidence includes similarity to: 100% coverage of the annotated genomic feature by RNAseq alignments"; three_prime_ext "1025";
NC_043012.1	Gnomon~FLAMseq	transcript	24249256	24281775	.	-	.	gene_id "LOC118766533"; ID "XR_005002468.1"; gene_name "LOC118766533"; transcript_id "FLAMseq_ext~XR_005002468.1"; three_prime_ext "587";
NC_043012.1	Gnomon~FLAMseq	exon	24249843	24250061	.	-	.	gene_id "LOC118766533"; db_xref "GeneID:118766533"; gbkey "ncRNA"; gene "LOC118766533"; ID ""; gene_name "LOC118766533"; transcript_id "FLAMseq_ext~XR_005002468.1"; product "uncharacterized LOC118766533"; exon_number "3"; model_evidence "Supporting evidence includes similarity to: 100% coverage of the annotated genomic feature by RNAseq alignments, including 5 samples with support for all annotated introns";
NC_043012.1	Gnomon~FLAMseq	exon	24276884	24277072	.	-	.	gene_id "LOC118766533"; db_xref "GeneID:118766533"; gbkey "ncRNA"; gene "LOC118766533"; ID ""; gene_name "LOC118766533"; transcript_id "FLAMseq_ext~XR_005002468.1"; product "uncharacterized LOC118766533"; exon_number "2"; model_evidence "Supporting evidence includes similarity to: 100% coverage of the annotated genomic feature by RNAseq alignments, including 5 samples with support for all annotated introns";
NC_043012.1	Gnomon~FLAMseq	exon	24280950	24281775	.	-	.	gene_id "LOC118766533"; db_xref "GeneID:118766533"; gbkey "ncRNA"; gene "LOC118766533"; ID ""; gene_name "LOC118766533"; transcript_id "FLAMseq_ext~XR_005002468.1"; product "uncharacterized LOC118766533"; exon_number "1"; model_evidence "Supporting evidence includes similarity to: 100% coverage of the annotated genomic feature by RNAseq alignments, including 5 samples with support for all annotated introns";
NC_043012.1	Gnomon~FLAMseq	exon	24249256	24250061	.	-	.	gene_id "LOC118766533"; db_xref "GeneID:118766533"; gbkey "ncRNA"; gene "LOC118766533"; ID ""; gene_name "LOC118766533"; transcript_id "FLAMseq_ext~XR_005002468.1"; product ""; exon_number "3"; model_evidence "Supporting evidence includes similarity to: 100% coverage of the annotated genomic feature by RNAseq alignments"; three_prime_ext "587";
NC_043012.1	Gnomon	transcript	24249843	24281775	.	-	.	gene_id "LOC118766533"; ID "XR_005002468.1"; gene_name "LOC118766533"; transcript_id "XR_005002468.1";
NC_043012.1	Gnomon	exon	24249843	24250061	.	-	.	gene_id "LOC118766533"; db_xref "GeneID:118766533"; gbkey "ncRNA"; gene "LOC118766533"; ID ""; gene_name "LOC118766533"; transcript_id "XR_005002468.1"; product "uncharacterized LOC118766533"; exon_number "3"; model_evidence "Supporting evidence includes similarity to: 100% coverage of the annotated genomic feature by RNAseq alignments, including 5 samples with support for all annotated introns";
NC_043012.1	Gnomon	exon	24276884	24277072	.	-	.	gene_id "LOC118766533"; db_xref "GeneID:118766533"; gbkey "ncRNA"; gene "LOC118766533"; ID ""; gene_name "LOC118766533"; transcript_id "XR_005002468.1"; product "uncharacterized LOC118766533"; exon_number "2"; model_evidence "Supporting evidence includes similarity to: 100% coverage of the annotated genomic feature by RNAseq alignments, including 5 samples with support for all annotated introns";
NC_043012.1	Gnomon	exon	24280950	24281775	.	-	.	gene_id "LOC118766533"; db_xref "GeneID:118766533"; gbkey "ncRNA"; gene "LOC118766533"; ID ""; gene_name "LOC118766533"; transcript_id "XR_005002468.1"; product "uncharacterized LOC118766533"; exon_number "1"; model_evidence "Supporting evidence includes similarity to: 100% coverage of the annotated genomic feature by RNAseq alignments, including 5 samples with support for all annotated introns";
NC_043012.1	Gnomon	gene	23499133	23520765	.	+	.	gene_id "LOC118766534"; db_xref "GeneID:118766534"; gbkey "Gene"; gene "LOC118766534"; gene_biotype "lncRNA"; ID ""; gene_name "LOC118766534";
NC_043012.1	Gnomon	transcript	23499133	23520765	.	+	.	gene_id "LOC118766534"; ID "XR_005002469.1"; gene_name "LOC118766534"; transcript_id "XR_005002469.1";
NC_043012.1	Gnomon	exon	23499133	23499214	.	+	.	gene_id "LOC118766534"; db_xref "GeneID:118766534"; gbkey "ncRNA"; gene "LOC118766534"; ID ""; gene_name "LOC118766534"; transcript_id "XR_005002469.1"; product "uncharacterized LOC118766534"; exon_number "1"; model_evidence "Supporting evidence includes similarity to: 100% coverage of the annotated genomic feature by RNAseq alignments, including 4 samples with support for all annotated introns";
NC_043012.1	Gnomon	exon	23503335	23503339	.	+	.	gene_id "LOC118766534"; db_xref "GeneID:118766534"; gbkey "ncRNA"; gene "LOC118766534"; ID ""; gene_name "LOC118766534"; transcript_id "XR_005002469.1"; product "uncharacterized LOC118766534"; exon_number "2"; model_evidence "Supporting evidence includes similarity to: 100% coverage of the annotated genomic feature by RNAseq alignments, including 4 samples with support for all annotated introns";
NC_043012.1	Gnomon	exon	23520755	23520765	.	+	.	gene_id "LOC118766534"; db_xref "GeneID:118766534"; gbkey "ncRNA"; gene "LOC118766534"; ID ""; gene_name "LOC118766534"; transcript_id "XR_005002469.1"; product "uncharacterized LOC118766534"; exon_number "3"; model_evidence "Supporting evidence includes similarity to: 100% coverage of the annotated genomic feature by RNAseq alignments, including 4 samples with support for all annotated introns";
NC_043012.1	Gnomon	gene	23697844	23705521	.	-	.	gene_id "LOC118766535"; db_xref "GeneID:118766535"; gbkey "Gene"; gene "LOC118766535"; gene_biotype "lncRNA"; ID ""; gene_name "LOC118766535";
NC_043012.1	Gnomon	transcript	23697844	23705521	.	-	.	gene_id "LOC118766535"; ID "XR_005002470.1"; gene_name "LOC118766535"; transcript_id "XR_005002470.1";
NC_043012.1	Gnomon	exon	23697844	23697955	.	-	.	gene_id "LOC118766535"; db_xref "GeneID:118766535"; gbkey "ncRNA"; gene "LOC118766535"; ID ""; gene_name "LOC118766535"; transcript_id "XR_005002470.1"; product "uncharacterized LOC118766535"; exon_number "3"; model_evidence "Supporting evidence includes similarity to: 100% coverage of the annotated genomic feature by RNAseq alignments, including 5 samples with support for all annotated introns";
NC_043012.1	Gnomon	exon	23699645	23699647	.	-	.	gene_id "LOC118766535"; db_xref "GeneID:118766535"; gbkey "ncRNA"; gene "LOC118766535"; ID ""; gene_name "LOC118766535"; transcript_id "XR_005002470.1"; product "uncharacterized LOC118766535"; exon_number "2"; model_evidence "Supporting evidence includes similarity to: 100% coverage of the annotated genomic feature by RNAseq alignments, including 5 samples with support for all annotated introns";
NC_043012.1	Gnomon	exon	23705511	23705521	.	-	.	gene_id "LOC118766535"; db_xref "GeneID:118766535"; gbkey "ncRNA"; gene "LOC118766535"; ID ""; gene_name "LOC118766535"; transcript_id "XR_005002470.1"; product "uncharacterized LOC118766535"; exon_number "1"; model_evidence "Supporting evidence includes similarity to: 100% coverage of the annotated genomic feature by RNAseq alignments, including 5 samples with support for all annotated introns";
NC_043012.1	Gnomon	gene	25227017	25379303	.	+	.	gene_id "LOC118766536"; db_xref "GeneID:118766536"; gbkey "Gene"; gene "LOC118766536"; gene_biotype "lncRNA"; ID ""; gene_name "LOC118766536";
NC_043012.1	Gnomon~FLAMseq	transcript	25227017	25379303	.	+	.	gene_id "LOC118766536"; ID "XR_005002471.1"; gene_name "LOC118766536"; transcript_id "FLAMseq_ext~XR_005002471.1"; three_prime_ext "47647";
NC_043012.1	Gnomon~FLAMseq	exon	25227017	25227126	.	+	.	gene_id "LOC118766536"; db_xref "GeneID:118766536"; gbkey "ncRNA"; gene "LOC118766536"; ID ""; gene_name "LOC118766536"; transcript_id "FLAMseq_ext~XR_005002471.1"; product "uncharacterized LOC118766536"; exon_number "1"; model_evidence "Supporting evidence includes similarity to: 100% coverage of the annotated genomic feature by RNAseq alignments, including 22 samples with support for all annotated introns";
NC_043012.1	Gnomon~FLAMseq	exon	25330965	25331656	.	+	.	gene_id "LOC118766536"; db_xref "GeneID:118766536"; gbkey "ncRNA"; gene "LOC118766536"; ID ""; gene_name "LOC118766536"; transcript_id "FLAMseq_ext~XR_005002471.1"; product "uncharacterized LOC118766536"; exon_number "2"; model_evidence "Supporting evidence includes similarity to: 100% coverage of the annotated genomic feature by RNAseq alignments, including 22 samples with support for all annotated introns";
NC_043012.1	Gnomon~FLAMseq	exon	25330965	25379303	.	+	.	gene_id "LOC118766536"; db_xref "GeneID:118766536"; gbkey "ncRNA"; gene "LOC118766536"; ID ""; gene_name "LOC118766536"; transcript_id "FLAMseq_ext~XR_005002471.1"; product ""; exon_number "2"; model_evidence "Supporting evidence includes similarity to: 100% coverage of the annotated genomic feature by RNAseq alignments"; three_prime_ext "47647";
NC_043012.1	Gnomon	transcript	25227017	25331656	.	+	.	gene_id "LOC118766536"; ID "XR_005002471.1"; gene_name "LOC118766536"; transcript_id "XR_005002471.1";
NC_043012.1	Gnomon	exon	25227017	25227126	.	+	.	gene_id "LOC118766536"; db_xref "GeneID:118766536"; gbkey "ncRNA"; gene "LOC118766536"; ID ""; gene_name "LOC118766536"; transcript_id "XR_005002471.1"; product "uncharacterized LOC118766536"; exon_number "1"; model_evidence "Supporting evidence includes similarity to: 100% coverage of the annotated genomic feature by RNAseq alignments, including 22 samples with support for all annotated introns";
NC_043012.1	Gnomon	exon	25330965	25331656	.	+	.	gene_id "LOC118766536"; db_xref "GeneID:118766536"; gbkey "ncRNA"; gene "LOC118766536"; ID ""; gene_name "LOC118766536"; transcript_id "XR_005002471.1"; product "uncharacterized LOC118766536"; exon_number "2"; model_evidence "Supporting evidence includes similarity to: 100% coverage of the annotated genomic feature by RNAseq alignments, including 22 samples with support for all annotated introns";
NC_043012.1	Gnomon	gene	27283645	27290575	.	-	.	gene_id "LOC118766537"; db_xref "GeneID:118766537"; gbkey "Gene"; gene "LOC118766537"; gene_biotype "lncRNA"; ID ""; gene_name "LOC118766537";
NC_043012.1	Gnomon	transcript	27283645	27290575	.	-	.	gene_id "LOC118766537"; ID "XR_005002472.1"; gene_name "LOC118766537"; transcript_id "XR_005002472.1";
NC_043012.1	Gnomon	exon	27283645	27284325	.	-	.	gene_id "LOC118766537"; db_xref "GeneID:118766537"; gbkey "ncRNA"; gene "LOC118766537"; ID ""; gene_name "LOC118766537"; transcript_id "XR_005002472.1"; product "uncharacterized LOC118766537"; exon_number "3"; model_evidence "Supporting evidence includes similarity to: 100% coverage of the annotated genomic feature by RNAseq alignments, including 10 samples with support for all annotated introns";
NC_043012.1	Gnomon	exon	27290062	27290068	.	-	.	gene_id "LOC118766537"; db_xref "GeneID:118766537"; gbkey "ncRNA"; gene "LOC118766537"; ID ""; gene_name "LOC118766537"; transcript_id "XR_005002472.1"; product "uncharacterized LOC118766537"; exon_number "2"; model_evidence "Supporting evidence includes similarity to: 100% coverage of the annotated genomic feature by RNAseq alignments, including 10 samples with support for all annotated introns";
NC_043012.1	Gnomon	exon	27290564	27290575	.	-	.	gene_id "LOC118766537"; db_xref "GeneID:118766537"; gbkey "ncRNA"; gene "LOC118766537"; ID ""; gene_name "LOC118766537"; transcript_id "XR_005002472.1"; product "uncharacterized LOC118766537"; exon_number "1"; model_evidence "Supporting evidence includes similarity to: 100% coverage of the annotated genomic feature by RNAseq alignments, including 10 samples with support for all annotated introns";
NC_043012.1	Gnomon	gene	27311722	27331167	.	-	.	gene_id "LOC118766538"; db_xref "GeneID:118766538"; gbkey "Gene"; gene "LOC118766538"; gene_biotype "lncRNA"; ID ""; gene_name "LOC118766538";
NC_043012.1	Gnomon	transcript	27311722	27331167	.	-	.	gene_id "LOC118766538"; ID "XR_005002473.1"; gene_name "LOC118766538"; transcript_id "XR_005002473.1";
NC_043012.1	Gnomon	exon	27311722	27311732	.	-	.	gene_id "LOC118766538"; db_xref "GeneID:118766538"; gbkey "ncRNA"; gene "LOC118766538"; ID ""; gene_name "LOC118766538"; transcript_id "XR_005002473.1"; product "uncharacterized LOC118766538"; exon_number "3"; model_evidence "Supporting evidence includes similarity to: 100% coverage of the annotated genomic feature by RNAseq alignments, including 1 sample with support for all annotated introns";
NC_043012.1	Gnomon	exon	27316194	27316197	.	-	.	gene_id "LOC118766538"; db_xref "GeneID:118766538"; gbkey "ncRNA"; gene "LOC118766538"; ID ""; gene_name "LOC118766538"; transcript_id "XR_005002473.1"; product "uncharacterized LOC118766538"; exon_number "2"; model_evidence "Supporting evidence includes similarity to: 100% coverage of the annotated genomic feature by RNAseq alignments, including 1 sample with support for all annotated introns";
NC_043012.1	Gnomon	exon	27330522	27331167	.	-	.	gene_id "LOC118766538"; db_xref "GeneID:118766538"; gbkey "ncRNA"; gene "LOC118766538"; ID ""; gene_name "LOC118766538"; transcript_id "XR_005002473.1"; product "uncharacterized LOC118766538"; exon_number "1"; model_evidence "Supporting evidence includes similarity to: 100% coverage of the annotated genomic feature by RNAseq alignments, including 1 sample with support for all annotated introns";
NC_043012.1	Gnomon	gene	27806395	27809370	.	+	.	gene_id "LOC118766539"; db_xref "GeneID:118766539"; gbkey "Gene"; gene "LOC118766539"; gene_biotype "protein_coding"; ID ""; gene_name "LOC118766539";
NC_043012.1	Gnomon	transcript	27806395	27809370	.	+	.	gene_id "LOC118766539"; ID "XM_036509945.1"; gene_name "LOC118766539"; transcript_id "XM_036509945.1";
NC_043012.1	Gnomon	CDS	27806677	27807198	.	+	0	gene_id "LOC118766539"; db_xref "GeneID:118766539"; gbkey "CDS"; gene "LOC118766539"; ID ""; gene_name "LOC118766539"; transcript_id "XM_036509945.1"; product "piggyBac transposable element-derived protein 4-like"; protein_id "XP_036365838.1"; exon_number "1";
NC_043012.1	Gnomon	exon	27806395	27809370	.	+	.	gene_id "LOC118766539"; db_xref "GeneID:118766539"; gbkey "mRNA"; gene "LOC118766539"; ID ""; gene_name "LOC118766539"; transcript_id "XM_036509945.1"; product "piggyBac transposable element-derived protein 4-like"; exon_number "1"; model_evidence "Supporting evidence includes similarity to: 1 Protein, and 100% coverage of the annotated genomic feature by RNAseq alignments";
NC_043012.1	Gnomon	start_codon	27806677	27806679	.	+	0	gene_id "LOC118766539"; db_xref "GeneID:118766539"; gbkey "CDS"; gene "LOC118766539"; ID ""; gene_name "LOC118766539"; transcript_id "XM_036509945.1"; product "piggyBac transposable element-derived protein 4-like"; protein_id "XP_036365838.1"; exon_number "1";
NC_043012.1	Gnomon	stop_codon	27807199	27807201	.	+	0	gene_id "LOC118766539"; db_xref "GeneID:118766539"; gbkey "CDS"; gene "LOC118766539"; ID ""; gene_name "LOC118766539"; transcript_id "XM_036509945.1"; product "piggyBac transposable element-derived protein 4-like"; protein_id "XP_036365838.1"; exon_number "1";
NC_043012.1	Gnomon	gene	28024350	28042355	.	-	.	gene_id "LOC118766540"; db_xref "GeneID:118766540"; gbkey "Gene"; gene "LOC118766540"; gene_biotype "lncRNA"; ID ""; gene_name "LOC118766540";
NC_043012.1	Gnomon	transcript	28024350	28042355	.	-	.	gene_id "LOC118766540"; ID "XR_005002475.1"; gene_name "LOC118766540"; transcript_id "XR_005002475.1";
NC_043012.1	Gnomon	exon	28024350	28024483	.	-	.	gene_id "LOC118766540"; db_xref "GeneID:118766540"; gbkey "ncRNA"; gene "LOC118766540"; ID ""; gene_name "LOC118766540"; transcript_id "XR_005002475.1"; product "uncharacterized LOC118766540"; exon_number "3"; model_evidence "Supporting evidence includes similarity to: 100% coverage of the annotated genomic feature by RNAseq alignments, including 2 samples with support for all annotated introns";
NC_043012.1	Gnomon	exon	28031289	28031302	.	-	.	gene_id "LOC118766540"; db_xref "GeneID:118766540"; gbkey "ncRNA"; gene "LOC118766540"; ID ""; gene_name "LOC118766540"; transcript_id "XR_005002475.1"; product "uncharacterized LOC118766540"; exon_number "2"; model_evidence "Supporting evidence includes similarity to: 100% coverage of the annotated genomic feature by RNAseq alignments, including 2 samples with support for all annotated introns";
NC_043012.1	Gnomon	exon	28042345	28042355	.	-	.	gene_id "LOC118766540"; db_xref "GeneID:118766540"; gbkey "ncRNA"; gene "LOC118766540"; ID ""; gene_name "LOC118766540"; transcript_id "XR_005002475.1"; product "uncharacterized LOC118766540"; exon_number "1"; model_evidence "Supporting evidence includes similarity to: 100% coverage of the annotated genomic feature by RNAseq alignments, including 2 samples with support for all annotated introns";
NC_043012.1	Gnomon	gene	28269031	28290574	.	-	.	gene_id "LOC118766541"; db_xref "GeneID:118766541"; gbkey "Gene"; gene "LOC118766541"; gene_biotype "lncRNA"; ID ""; gene_name "LOC118766541";
NC_043012.1	Gnomon	transcript	28269031	28290574	.	-	.	gene_id "LOC118766541"; ID "XR_005002476.1"; gene_name "LOC118766541"; transcript_id "XR_005002476.1";
NC_043012.1	Gnomon	exon	28269031	28269041	.	-	.	gene_id "LOC118766541"; db_xref "GeneID:118766541"; gbkey "ncRNA"; gene "LOC118766541"; ID ""; gene_name "LOC118766541"; transcript_id "XR_005002476.1"; product "uncharacterized LOC118766541"; exon_number "3"; model_evidence "Supporting evidence includes similarity to: 100% coverage of the annotated genomic feature by RNAseq alignments, including 4 samples with support for all annotated introns";
NC_043012.1	Gnomon	exon	28269351	28269358	.	-	.	gene_id "LOC118766541"; db_xref "GeneID:118766541"; gbkey "ncRNA"; gene "LOC118766541"; ID ""; gene_name "LOC118766541"; transcript_id "XR_005002476.1"; product "uncharacterized LOC118766541"; exon_number "2"; model_evidence "Supporting evidence includes similarity to: 100% coverage of the annotated genomic feature by RNAseq alignments, including 4 samples with support for all annotated introns";
NC_043012.1	Gnomon	exon	28290379	28290574	.	-	.	gene_id "LOC118766541"; db_xref "GeneID:118766541"; gbkey "ncRNA"; gene "LOC118766541"; ID ""; gene_name "LOC118766541"; transcript_id "XR_005002476.1"; product "uncharacterized LOC118766541"; exon_number "1"; model_evidence "Supporting evidence includes similarity to: 100% coverage of the annotated genomic feature by RNAseq alignments, including 4 samples with support for all annotated introns";
NC_043012.1	Gnomon	gene	28219359	28243361	.	-	.	gene_id "LOC118766542"; db_xref "GeneID:118766542"; gbkey "Gene"; gene "LOC118766542"; gene_biotype "lncRNA"; ID ""; gene_name "LOC118766542";
NC_043012.1	Gnomon	transcript	28219359	28243361	.	-	.	gene_id "LOC118766542"; ID "XR_005002477.1"; gene_name "LOC118766542"; transcript_id "XR_005002477.1";
NC_043012.1	Gnomon	exon	28219359	28219369	.	-	.	gene_id "LOC118766542"; db_xref "GeneID:118766542"; gbkey "ncRNA"; gene "LOC118766542"; ID ""; gene_name "LOC118766542"; transcript_id "XR_005002477.1"; product "uncharacterized LOC118766542"; exon_number "3"; model_evidence "Supporting evidence includes similarity to: 100% coverage of the annotated genomic feature by RNAseq alignments, including 1 sample with support for all annotated introns";
NC_043012.1	Gnomon	exon	28225853	28225862	.	-	.	gene_id "LOC118766542"; db_xref "GeneID:118766542"; gbkey "ncRNA"; gene "LOC118766542"; ID ""; gene_name "LOC118766542"; transcript_id "XR_005002477.1"; product "uncharacterized LOC118766542"; exon_number "2"; model_evidence "Supporting evidence includes similarity to: 100% coverage of the annotated genomic feature by RNAseq alignments, including 1 sample with support for all annotated introns";
NC_043012.1	Gnomon	exon	28243234	28243361	.	-	.	gene_id "LOC118766542"; db_xref "GeneID:118766542"; gbkey "ncRNA"; gene "LOC118766542"; ID ""; gene_name "LOC118766542"; transcript_id "XR_005002477.1"; product "uncharacterized LOC118766542"; exon_number "1"; model_evidence "Supporting evidence includes similarity to: 100% coverage of the annotated genomic feature by RNAseq alignments, including 1 sample with support for all annotated introns";
NC_043012.1	Gnomon	gene	28509094	28536602	.	+	.	gene_id "LOC118766543"; db_xref "GeneID:118766543"; gbkey "Gene"; gene "LOC118766543"; gene_biotype "lncRNA"; ID ""; gene_name "LOC118766543";
NC_043012.1	Gnomon	transcript	28509094	28536602	.	+	.	gene_id "LOC118766543"; ID "XR_005002478.1"; gene_name "LOC118766543"; transcript_id "XR_005002478.1";
NC_043012.1	Gnomon	exon	28509094	28511893	.	+	.	gene_id "LOC118766543"; db_xref "GeneID:118766543"; gbkey "ncRNA"; gene "LOC118766543"; ID ""; gene_name "LOC118766543"; transcript_id "XR_005002478.1"; product "uncharacterized LOC118766543"; exon_number "1"; model_evidence "Supporting evidence includes similarity to: 100% coverage of the annotated genomic feature by RNAseq alignments, including 18 samples with support for all annotated introns";
NC_043012.1	Gnomon	exon	28514923	28515012	.	+	.	gene_id "LOC118766543"; db_xref "GeneID:118766543"; gbkey "ncRNA"; gene "LOC118766543"; ID ""; gene_name "LOC118766543"; transcript_id "XR_005002478.1"; product "uncharacterized LOC118766543"; exon_number "2"; model_evidence "Supporting evidence includes similarity to: 100% coverage of the annotated genomic feature by RNAseq alignments, including 18 samples with support for all annotated introns";
NC_043012.1	Gnomon	exon	28532020	28532025	.	+	.	gene_id "LOC118766543"; db_xref "GeneID:118766543"; gbkey "ncRNA"; gene "LOC118766543"; ID ""; gene_name "LOC118766543"; transcript_id "XR_005002478.1"; product "uncharacterized LOC118766543"; exon_number "3"; model_evidence "Supporting evidence includes similarity to: 100% coverage of the annotated genomic feature by RNAseq alignments, including 18 samples with support for all annotated introns";
NC_043012.1	Gnomon	exon	28536592	28536602	.	+	.	gene_id "LOC118766543"; db_xref "GeneID:118766543"; gbkey "ncRNA"; gene "LOC118766543"; ID ""; gene_name "LOC118766543"; transcript_id "XR_005002478.1"; product "uncharacterized LOC118766543"; exon_number "4"; model_evidence "Supporting evidence includes similarity to: 100% coverage of the annotated genomic feature by RNAseq alignments, including 18 samples with support for all annotated introns";
NC_043012.1	Gnomon	gene	28903298	28917788	.	+	.	gene_id "LOC118766544"; db_xref "GeneID:118766544"; gbkey "Gene"; gene "LOC118766544"; gene_biotype "lncRNA"; ID ""; gene_name "LOC118766544";
NC_043012.1	Gnomon	transcript	28903298	28917788	.	+	.	gene_id "LOC118766544"; ID "XR_005002479.1"; gene_name "LOC118766544"; transcript_id "XR_005002479.1";
NC_043012.1	Gnomon	exon	28903298	28903307	.	+	.	gene_id "LOC118766544"; db_xref "GeneID:118766544"; gbkey "ncRNA"; gene "LOC118766544"; ID ""; gene_name "LOC118766544"; transcript_id "XR_005002479.1"; product "uncharacterized LOC118766544"; exon_number "1"; model_evidence "Supporting evidence includes similarity to: 100% coverage of the annotated genomic feature by RNAseq alignments, including 1 sample with support for all annotated introns";
NC_043012.1	Gnomon	exon	28905539	28905543	.	+	.	gene_id "LOC118766544"; db_xref "GeneID:118766544"; gbkey "ncRNA"; gene "LOC118766544"; ID ""; gene_name "LOC118766544"; transcript_id "XR_005002479.1"; product "uncharacterized LOC118766544"; exon_number "2"; model_evidence "Supporting evidence includes similarity to: 100% coverage of the annotated genomic feature by RNAseq alignments, including 1 sample with support for all annotated introns";
NC_043012.1	Gnomon	exon	28917700	28917788	.	+	.	gene_id "LOC118766544"; db_xref "GeneID:118766544"; gbkey "ncRNA"; gene "LOC118766544"; ID ""; gene_name "LOC118766544"; transcript_id "XR_005002479.1"; product "uncharacterized LOC118766544"; exon_number "3"; model_evidence "Supporting evidence includes similarity to: 100% coverage of the annotated genomic feature by RNAseq alignments, including 1 sample with support for all annotated introns";
NC_043012.1	Gnomon	gene	29842567	29844045	.	+	.	gene_id "LOC118766545"; db_xref "GeneID:118766545"; gbkey "Gene"; gene "LOC118766545"; gene_biotype "protein_coding"; ID ""; gene_name "LOC118766545";
NC_043012.1	Gnomon	transcript	29842567	29844045	.	+	.	gene_id "LOC118766545"; ID "XM_036509954.1"; gene_name "LOC118766545"; transcript_id "XM_036509954.1";
NC_043012.1	Gnomon	CDS	29842659	29842942	.	+	0	gene_id "LOC118766545"; db_xref "GeneID:118766545"; gbkey "CDS"; gene "LOC118766545"; ID ""; gene_name "LOC118766545"; transcript_id "XM_036509954.1"; product "uncharacterized protein LOC118766545"; protein_id "XP_036365847.1"; exon_number "1";
NC_043012.1	Gnomon	CDS	29843464	29843494	.	+	1	gene_id "LOC118766545"; db_xref "GeneID:118766545"; gbkey "CDS"; gene "LOC118766545"; ID ""; gene_name "LOC118766545"; transcript_id "XM_036509954.1"; product "uncharacterized protein LOC118766545"; protein_id "XP_036365847.1"; exon_number "2";
NC_043012.1	Gnomon	exon	29842567	29842942	.	+	.	gene_id "LOC118766545"; db_xref "GeneID:118766545"; gbkey "mRNA"; gene "LOC118766545"; ID ""; gene_name "LOC118766545"; transcript_id "XM_036509954.1"; product "uncharacterized LOC118766545"; exon_number "1"; model_evidence "Supporting evidence includes similarity to: 100% coverage of the annotated genomic feature by RNAseq alignments, including 14 samples with support for all annotated introns";
NC_043012.1	Gnomon	exon	29843464	29844045	.	+	.	gene_id "LOC118766545"; db_xref "GeneID:118766545"; gbkey "mRNA"; gene "LOC118766545"; ID ""; gene_name "LOC118766545"; transcript_id "XM_036509954.1"; product "uncharacterized LOC118766545"; exon_number "2"; model_evidence "Supporting evidence includes similarity to: 100% coverage of the annotated genomic feature by RNAseq alignments, including 14 samples with support for all annotated introns";
NC_043012.1	Gnomon	start_codon	29842659	29842661	.	+	0	gene_id "LOC118766545"; db_xref "GeneID:118766545"; gbkey "CDS"; gene "LOC118766545"; ID ""; gene_name "LOC118766545"; transcript_id "XM_036509954.1"; product "uncharacterized protein LOC118766545"; protein_id "XP_036365847.1"; exon_number "1";
NC_043012.1	Gnomon	stop_codon	29843495	29843497	.	+	0	gene_id "LOC118766545"; db_xref "GeneID:118766545"; gbkey "CDS"; gene "LOC118766545"; ID ""; gene_name "LOC118766545"; transcript_id "XM_036509954.1"; product "uncharacterized protein LOC118766545"; protein_id "XP_036365847.1"; exon_number "2";
NC_043012.1	Gnomon	gene	29896424	29932852	.	+	.	gene_id "LOC118766546"; db_xref "GeneID:118766546"; gbkey "Gene"; gene "LOC118766546"; gene_biotype "lncRNA"; ID ""; gene_name "LOC118766546";
NC_043012.1	Gnomon~FLAMseq	transcript	29896424	29932852	.	+	.	gene_id "LOC118766546"; ID "XR_005002480.1"; gene_name "LOC118766546"; transcript_id "FLAMseq_ext~XR_005002480.1"; three_prime_ext "29429";
NC_043012.1	Gnomon~FLAMseq	exon	29896424	29900532	.	+	.	gene_id "LOC118766546"; db_xref "GeneID:118766546"; gbkey "ncRNA"; gene "LOC118766546"; ID ""; gene_name "LOC118766546"; transcript_id "FLAMseq_ext~XR_005002480.1"; product "uncharacterized LOC118766546"; exon_number "1"; model_evidence "Supporting evidence includes similarity to: 100% coverage of the annotated genomic feature by RNAseq alignments, including 1 sample with support for all annotated introns";
NC_043012.1	Gnomon~FLAMseq	exon	29903207	29903423	.	+	.	gene_id "LOC118766546"; db_xref "GeneID:118766546"; gbkey "ncRNA"; gene "LOC118766546"; ID ""; gene_name "LOC118766546"; transcript_id "FLAMseq_ext~XR_005002480.1"; product "uncharacterized LOC118766546"; exon_number "2"; model_evidence "Supporting evidence includes similarity to: 100% coverage of the annotated genomic feature by RNAseq alignments, including 1 sample with support for all annotated introns";
NC_043012.1	Gnomon~FLAMseq	exon	29903207	29932852	.	+	.	gene_id "LOC118766546"; db_xref "GeneID:118766546"; gbkey "ncRNA"; gene "LOC118766546"; ID ""; gene_name "LOC118766546"; transcript_id "FLAMseq_ext~XR_005002480.1"; product ""; exon_number "2"; model_evidence "Supporting evidence includes similarity to: 100% coverage of the annotated genomic feature by RNAseq alignments"; three_prime_ext "29429";
NC_043012.1	Gnomon	transcript	29896424	29903423	.	+	.	gene_id "LOC118766546"; ID "XR_005002480.1"; gene_name "LOC118766546"; transcript_id "XR_005002480.1";
NC_043012.1	Gnomon	exon	29896424	29900532	.	+	.	gene_id "LOC118766546"; db_xref "GeneID:118766546"; gbkey "ncRNA"; gene "LOC118766546"; ID ""; gene_name "LOC118766546"; transcript_id "XR_005002480.1"; product "uncharacterized LOC118766546"; exon_number "1"; model_evidence "Supporting evidence includes similarity to: 100% coverage of the annotated genomic feature by RNAseq alignments, including 1 sample with support for all annotated introns";
NC_043012.1	Gnomon	exon	29903207	29903423	.	+	.	gene_id "LOC118766546"; db_xref "GeneID:118766546"; gbkey "ncRNA"; gene "LOC118766546"; ID ""; gene_name "LOC118766546"; transcript_id "XR_005002480.1"; product "uncharacterized LOC118766546"; exon_number "2"; model_evidence "Supporting evidence includes similarity to: 100% coverage of the annotated genomic feature by RNAseq alignments, including 1 sample with support for all annotated introns";
NC_043012.1	Gnomon	gene	29934000	29954114	.	-	.	gene_id "LOC118766547"; db_xref "GeneID:118766547"; gbkey "Gene"; gene "LOC118766547"; gene_biotype "lncRNA"; ID ""; gene_name "LOC118766547";
NC_043012.1	Gnomon	transcript	29934000	29954114	.	-	.	gene_id "LOC118766547"; ID "XR_005002481.1"; gene_name "LOC118766547"; transcript_id "XR_005002481.1";
NC_043012.1	Gnomon	exon	29934000	29934079	.	-	.	gene_id "LOC118766547"; db_xref "GeneID:118766547"; gbkey "ncRNA"; gene "LOC118766547"; ID ""; gene_name "LOC118766547"; transcript_id "XR_005002481.1"; product "uncharacterized LOC118766547"; exon_number "3"; model_evidence "Supporting evidence includes similarity to: 100% coverage of the annotated genomic feature by RNAseq alignments, including 1 sample with support for all annotated introns";
NC_043012.1	Gnomon	exon	29946121	29946123	.	-	.	gene_id "LOC118766547"; db_xref "GeneID:118766547"; gbkey "ncRNA"; gene "LOC118766547"; ID ""; gene_name "LOC118766547"; transcript_id "XR_005002481.1"; product "uncharacterized LOC118766547"; exon_number "2"; model_evidence "Supporting evidence includes similarity to: 100% coverage of the annotated genomic feature by RNAseq alignments, including 1 sample with support for all annotated introns";
NC_043012.1	Gnomon	exon	29954102	29954114	.	-	.	gene_id "LOC118766547"; db_xref "GeneID:118766547"; gbkey "ncRNA"; gene "LOC118766547"; ID ""; gene_name "LOC118766547"; transcript_id "XR_005002481.1"; product "uncharacterized LOC118766547"; exon_number "1"; model_evidence "Supporting evidence includes similarity to: 100% coverage of the annotated genomic feature by RNAseq alignments, including 1 sample with support for all annotated introns";
NC_043012.1	Gnomon	gene	29994058	30014113	.	+	.	gene_id "LOC118766548"; db_xref "GeneID:118766548"; gbkey "Gene"; gene "LOC118766548"; gene_biotype "lncRNA"; ID ""; gene_name "LOC118766548";
NC_043012.1	Gnomon	transcript	29994058	30014113	.	+	.	gene_id "LOC118766548"; ID "XR_005002482.1"; gene_name "LOC118766548"; transcript_id "XR_005002482.1";
NC_043012.1	Gnomon	exon	29994058	29994135	.	+	.	gene_id "LOC118766548"; db_xref "GeneID:118766548"; gbkey "ncRNA"; gene "LOC118766548"; ID ""; gene_name "LOC118766548"; transcript_id "XR_005002482.1"; product "uncharacterized LOC118766548"; exon_number "1"; model_evidence "Supporting evidence includes similarity to: 100% coverage of the annotated genomic feature by RNAseq alignments, including 3 samples with support for all annotated introns";
NC_043012.1	Gnomon	exon	30002985	30002987	.	+	.	gene_id "LOC118766548"; db_xref "GeneID:118766548"; gbkey "ncRNA"; gene "LOC118766548"; ID ""; gene_name "LOC118766548"; transcript_id "XR_005002482.1"; product "uncharacterized LOC118766548"; exon_number "2"; model_evidence "Supporting evidence includes similarity to: 100% coverage of the annotated genomic feature by RNAseq alignments, including 3 samples with support for all annotated introns";
NC_043012.1	Gnomon	exon	30014103	30014113	.	+	.	gene_id "LOC118766548"; db_xref "GeneID:118766548"; gbkey "ncRNA"; gene "LOC118766548"; ID ""; gene_name "LOC118766548"; transcript_id "XR_005002482.1"; product "uncharacterized LOC118766548"; exon_number "3"; model_evidence "Supporting evidence includes similarity to: 100% coverage of the annotated genomic feature by RNAseq alignments, including 3 samples with support for all annotated introns";
NC_043012.1	Gnomon	gene	49764154	49783047	.	-	.	gene_id "LOC118766549"; db_xref "GeneID:118766549"; gbkey "Gene"; gene "LOC118766549"; gene_biotype "lncRNA"; ID ""; gene_name "LOC118766549";
NC_043012.1	Gnomon~FLAMseq	transcript	49764154	49783047	.	-	.	gene_id "LOC118766549"; ID "XR_005002483.1"; gene_name "LOC118766549"; transcript_id "FLAMseq_ext~XR_005002483.1"; three_prime_ext "11412";
NC_043012.1	Gnomon~FLAMseq	exon	49775566	49775653	.	-	.	gene_id "LOC118766549"; db_xref "GeneID:118766549"; gbkey "ncRNA"; gene "LOC118766549"; ID ""; gene_name "LOC118766549"; transcript_id "FLAMseq_ext~XR_005002483.1"; product "uncharacterized LOC118766549"; exon_number "3"; model_evidence "Supporting evidence includes similarity to: 100% coverage of the annotated genomic feature by RNAseq alignments, including 3 samples with support for all annotated introns";
NC_043012.1	Gnomon~FLAMseq	exon	49781370	49781371	.	-	.	gene_id "LOC118766549"; db_xref "GeneID:118766549"; gbkey "ncRNA"; gene "LOC118766549"; ID ""; gene_name "LOC118766549"; transcript_id "FLAMseq_ext~XR_005002483.1"; product "uncharacterized LOC118766549"; exon_number "2"; model_evidence "Supporting evidence includes similarity to: 100% coverage of the annotated genomic feature by RNAseq alignments, including 3 samples with support for all annotated introns";
NC_043012.1	Gnomon~FLAMseq	exon	49783036	49783047	.	-	.	gene_id "LOC118766549"; db_xref "GeneID:118766549"; gbkey "ncRNA"; gene "LOC118766549"; ID ""; gene_name "LOC118766549"; transcript_id "FLAMseq_ext~XR_005002483.1"; product "uncharacterized LOC118766549"; exon_number "1"; model_evidence "Supporting evidence includes similarity to: 100% coverage of the annotated genomic feature by RNAseq alignments, including 3 samples with support for all annotated introns";
NC_043012.1	Gnomon~FLAMseq	exon	49764154	49775653	.	-	.	gene_id "LOC118766549"; db_xref "GeneID:118766549"; gbkey "ncRNA"; gene "LOC118766549"; ID ""; gene_name "LOC118766549"; transcript_id "FLAMseq_ext~XR_005002483.1"; product ""; exon_number "3"; model_evidence "Supporting evidence includes similarity to: 100% coverage of the annotated genomic feature by RNAseq alignments"; three_prime_ext "11412";
NC_043012.1	Gnomon	transcript	49775566	49783047	.	-	.	gene_id "LOC118766549"; ID "XR_005002483.1"; gene_name "LOC118766549"; transcript_id "XR_005002483.1";
NC_043012.1	Gnomon	exon	49775566	49775653	.	-	.	gene_id "LOC118766549"; db_xref "GeneID:118766549"; gbkey "ncRNA"; gene "LOC118766549"; ID ""; gene_name "LOC118766549"; transcript_id "XR_005002483.1"; product "uncharacterized LOC118766549"; exon_number "3"; model_evidence "Supporting evidence includes similarity to: 100% coverage of the annotated genomic feature by RNAseq alignments, including 3 samples with support for all annotated introns";
NC_043012.1	Gnomon	exon	49781370	49781371	.	-	.	gene_id "LOC118766549"; db_xref "GeneID:118766549"; gbkey "ncRNA"; gene "LOC118766549"; ID ""; gene_name "LOC118766549"; transcript_id "XR_005002483.1"; product "uncharacterized LOC118766549"; exon_number "2"; model_evidence "Supporting evidence includes similarity to: 100% coverage of the annotated genomic feature by RNAseq alignments, including 3 samples with support for all annotated introns";
NC_043012.1	Gnomon	exon	49783036	49783047	.	-	.	gene_id "LOC118766549"; db_xref "GeneID:118766549"; gbkey "ncRNA"; gene "LOC118766549"; ID ""; gene_name "LOC118766549"; transcript_id "XR_005002483.1"; product "uncharacterized LOC118766549"; exon_number "1"; model_evidence "Supporting evidence includes similarity to: 100% coverage of the annotated genomic feature by RNAseq alignments, including 3 samples with support for all annotated introns";
NC_043012.1	Gnomon	gene	30966068	30971438	.	-	.	gene_id "LOC118766550"; db_xref "GeneID:118766550"; gbkey "Gene"; gene "LOC118766550"; gene_biotype "protein_coding"; ID ""; gene_name "LOC118766550";
NC_043012.1	Gnomon~FLAMseq	transcript	30966068	30971438	.	-	.	gene_id "LOC118766550"; ID "XM_036509960.1"; gene_name "LOC118766550"; transcript_id "FLAMseq_ext~XM_036509960.1"; three_prime_ext "2657";
NC_043012.1	Gnomon~FLAMseq	exon	30968725	30969772	.	-	.	gene_id "LOC118766550"; db_xref "GeneID:118766550"; gbkey "mRNA"; gene "LOC118766550"; ID ""; gene_name "LOC118766550"; transcript_id "FLAMseq_ext~XM_036509960.1"; product "bromodomain-containing protein DDB_G0280777-like"; exon_number "2"; model_evidence "Supporting evidence includes similarity to: 10 Proteins, and 100% coverage of the annotated genomic feature by RNAseq alignments"; note ""; exception "unclassified transcription discrepancy";
NC_043012.1	Gnomon~FLAMseq	exon	30969774	30971438	.	-	.	gene_id "LOC118766550"; db_xref "GeneID:118766550"; gbkey "mRNA"; gene "LOC118766550"; ID ""; gene_name "LOC118766550"; transcript_id "FLAMseq_ext~XM_036509960.1"; product "bromodomain-containing protein DDB_G0280777-like"; exon_number "1"; model_evidence "Supporting evidence includes similarity to: 10 Proteins, and 100% coverage of the annotated genomic feature by RNAseq alignments"; note ""; exception "unclassified transcription discrepancy";
NC_043012.1	Gnomon~FLAMseq	exon	30966068	30969772	.	-	.	gene_id "LOC118766550"; db_xref "GeneID:118766550"; gbkey "mRNA"; gene "LOC118766550"; ID ""; gene_name "LOC118766550"; transcript_id "FLAMseq_ext~XM_036509960.1"; product ""; exon_number "2"; model_evidence "Supporting evidence includes similarity to: 10 Proteins"; note ""; exception "unclassified transcription discrepancy"; three_prime_ext "2657";
NC_043012.1	Gnomon	transcript	30968725	30971438	.	-	.	gene_id "LOC118766550"; ID "XM_036509960.1"; gene_name "LOC118766550"; transcript_id "XM_036509960.1";
NC_043012.1	Gnomon	CDS	30969230	30969772	.	-	0	gene_id "LOC118766550"; db_xref "GeneID:118766550"; gbkey "CDS"; gene "LOC118766550"; ID ""; gene_name "LOC118766550"; transcript_id "XM_036509960.1"; product "LOW QUALITY PROTEIN: bromodomain-containing protein DDB_G0280777-like"; protein_id "XP_036365853.1"; exon_number "2"; note ""; exception "unclassified translation discrepancy";
NC_043012.1	Gnomon	CDS	30969774	30971306	.	-	0	gene_id "LOC118766550"; db_xref "GeneID:118766550"; gbkey "CDS"; gene "LOC118766550"; ID ""; gene_name "LOC118766550"; transcript_id "XM_036509960.1"; product "LOW QUALITY PROTEIN: bromodomain-containing protein DDB_G0280777-like"; protein_id "XP_036365853.1"; exon_number "1"; note ""; exception "unclassified translation discrepancy";
NC_043012.1	Gnomon	exon	30968725	30969772	.	-	.	gene_id "LOC118766550"; db_xref "GeneID:118766550"; gbkey "mRNA"; gene "LOC118766550"; ID ""; gene_name "LOC118766550"; transcript_id "XM_036509960.1"; product "bromodomain-containing protein DDB_G0280777-like"; exon_number "2"; model_evidence "Supporting evidence includes similarity to: 10 Proteins, and 100% coverage of the annotated genomic feature by RNAseq alignments"; note ""; exception "unclassified transcription discrepancy";
NC_043012.1	Gnomon	exon	30969774	30971438	.	-	.	gene_id "LOC118766550"; db_xref "GeneID:118766550"; gbkey "mRNA"; gene "LOC118766550"; ID ""; gene_name "LOC118766550"; transcript_id "XM_036509960.1"; product "bromodomain-containing protein DDB_G0280777-like"; exon_number "1"; model_evidence "Supporting evidence includes similarity to: 10 Proteins, and 100% coverage of the annotated genomic feature by RNAseq alignments"; note ""; exception "unclassified transcription discrepancy";
NC_043012.1	Gnomon	start_codon	30971304	30971306	.	-	0	gene_id "LOC118766550"; db_xref "GeneID:118766550"; gbkey "CDS"; gene "LOC118766550"; ID ""; gene_name "LOC118766550"; transcript_id "XM_036509960.1"; product "LOW QUALITY PROTEIN: bromodomain-containing protein DDB_G0280777-like"; protein_id "XP_036365853.1"; exon_number "1"; note ""; exception "unclassified translation discrepancy";
NC_043012.1	Gnomon	stop_codon	30969227	30969229	.	-	0	gene_id "LOC118766550"; db_xref "GeneID:118766550"; gbkey "CDS"; gene "LOC118766550"; ID ""; gene_name "LOC118766550"; transcript_id "XM_036509960.1"; product "LOW QUALITY PROTEIN: bromodomain-containing protein DDB_G0280777-like"; protein_id "XP_036365853.1"; exon_number "2"; note ""; exception "unclassified translation discrepancy";
NC_043012.1	Gnomon	gene	31873372	31902594	.	+	.	gene_id "LOC118766551"; db_xref "GeneID:118766551"; gbkey "Gene"; gene "LOC118766551"; gene_biotype "lncRNA"; ID ""; gene_name "LOC118766551";
NC_043012.1	Gnomon~FLAMseq	transcript	31873372	31902594	.	+	.	gene_id "LOC118766551"; ID "XR_005002485.1"; gene_name "LOC118766551"; transcript_id "FLAMseq_ext~XR_005002485.1"; three_prime_ext "7730";
NC_043012.1	Gnomon~FLAMseq	exon	31873372	31874480	.	+	.	gene_id "LOC118766551"; db_xref "GeneID:118766551"; gbkey "ncRNA"; gene "LOC118766551"; ID ""; gene_name "LOC118766551"; transcript_id "FLAMseq_ext~XR_005002485.1"; product "uncharacterized LOC118766551"; exon_number "1"; model_evidence "Supporting evidence includes similarity to: 100% coverage of the annotated genomic feature by RNAseq alignments, including 2 samples with support for all annotated introns";
NC_043012.1	Gnomon~FLAMseq	exon	31892588	31892591	.	+	.	gene_id "LOC118766551"; db_xref "GeneID:118766551"; gbkey "ncRNA"; gene "LOC118766551"; ID ""; gene_name "LOC118766551"; transcript_id "FLAMseq_ext~XR_005002485.1"; product "uncharacterized LOC118766551"; exon_number "2"; model_evidence "Supporting evidence includes similarity to: 100% coverage of the annotated genomic feature by RNAseq alignments, including 2 samples with support for all annotated introns";
NC_043012.1	Gnomon~FLAMseq	exon	31894854	31894864	.	+	.	gene_id "LOC118766551"; db_xref "GeneID:118766551"; gbkey "ncRNA"; gene "LOC118766551"; ID ""; gene_name "LOC118766551"; transcript_id "FLAMseq_ext~XR_005002485.1"; product "uncharacterized LOC118766551"; exon_number "3"; model_evidence "Supporting evidence includes similarity to: 100% coverage of the annotated genomic feature by RNAseq alignments, including 2 samples with support for all annotated introns";
NC_043012.1	Gnomon~FLAMseq	exon	31894854	31902594	.	+	.	gene_id "LOC118766551"; db_xref "GeneID:118766551"; gbkey "ncRNA"; gene "LOC118766551"; ID ""; gene_name "LOC118766551"; transcript_id "FLAMseq_ext~XR_005002485.1"; product ""; exon_number "3"; model_evidence "Supporting evidence includes similarity to: 100% coverage of the annotated genomic feature by RNAseq alignments"; three_prime_ext "7730";
NC_043012.1	Gnomon	transcript	31873372	31894864	.	+	.	gene_id "LOC118766551"; ID "XR_005002485.1"; gene_name "LOC118766551"; transcript_id "XR_005002485.1";
NC_043012.1	Gnomon	exon	31873372	31874480	.	+	.	gene_id "LOC118766551"; db_xref "GeneID:118766551"; gbkey "ncRNA"; gene "LOC118766551"; ID ""; gene_name "LOC118766551"; transcript_id "XR_005002485.1"; product "uncharacterized LOC118766551"; exon_number "1"; model_evidence "Supporting evidence includes similarity to: 100% coverage of the annotated genomic feature by RNAseq alignments, including 2 samples with support for all annotated introns";
NC_043012.1	Gnomon	exon	31892588	31892591	.	+	.	gene_id "LOC118766551"; db_xref "GeneID:118766551"; gbkey "ncRNA"; gene "LOC118766551"; ID ""; gene_name "LOC118766551"; transcript_id "XR_005002485.1"; product "uncharacterized LOC118766551"; exon_number "2"; model_evidence "Supporting evidence includes similarity to: 100% coverage of the annotated genomic feature by RNAseq alignments, including 2 samples with support for all annotated introns";
NC_043012.1	Gnomon	exon	31894854	31894864	.	+	.	gene_id "LOC118766551"; db_xref "GeneID:118766551"; gbkey "ncRNA"; gene "LOC118766551"; ID ""; gene_name "LOC118766551"; transcript_id "XR_005002485.1"; product "uncharacterized LOC118766551"; exon_number "3"; model_evidence "Supporting evidence includes similarity to: 100% coverage of the annotated genomic feature by RNAseq alignments, including 2 samples with support for all annotated introns";
NC_043012.1	Gnomon	gene	32177538	32194495	.	+	.	gene_id "LOC118766552"; db_xref "GeneID:118766552"; gbkey "Gene"; gene "LOC118766552"; gene_biotype "lncRNA"; ID ""; gene_name "LOC118766552";
NC_043012.1	Gnomon	transcript	32177538	32194495	.	+	.	gene_id "LOC118766552"; ID "XR_005002486.1"; gene_name "LOC118766552"; transcript_id "XR_005002486.1";
NC_043012.1	Gnomon	exon	32177538	32177555	.	+	.	gene_id "LOC118766552"; db_xref "GeneID:118766552"; gbkey "ncRNA"; gene "LOC118766552"; ID ""; gene_name "LOC118766552"; transcript_id "XR_005002486.1"; product "uncharacterized LOC118766552"; exon_number "1"; model_evidence "Supporting evidence includes similarity to: 100% coverage of the annotated genomic feature by RNAseq alignments, including 5 samples with support for all annotated introns";
NC_043012.1	Gnomon	exon	32193494	32193602	.	+	.	gene_id "LOC118766552"; db_xref "GeneID:118766552"; gbkey "ncRNA"; gene "LOC118766552"; ID ""; gene_name "LOC118766552"; transcript_id "XR_005002486.1"; product "uncharacterized LOC118766552"; exon_number "2"; model_evidence "Supporting evidence includes similarity to: 100% coverage of the annotated genomic feature by RNAseq alignments, including 5 samples with support for all annotated introns";
NC_043012.1	Gnomon	exon	32194437	32194495	.	+	.	gene_id "LOC118766552"; db_xref "GeneID:118766552"; gbkey "ncRNA"; gene "LOC118766552"; ID ""; gene_name "LOC118766552"; transcript_id "XR_005002486.1"; product "uncharacterized LOC118766552"; exon_number "3"; model_evidence "Supporting evidence includes similarity to: 100% coverage of the annotated genomic feature by RNAseq alignments, including 5 samples with support for all annotated introns";
NC_043012.1	Gnomon	gene	32571756	32573760	.	-	.	gene_id "LOC118766553"; db_xref "GeneID:118766553"; gbkey "Gene"; gene "LOC118766553"; gene_biotype "lncRNA"; ID ""; gene_name "LOC118766553";
NC_043012.1	Gnomon	transcript	32571756	32573760	.	-	.	gene_id "LOC118766553"; ID "XR_005002488.1"; gene_name "LOC118766553"; transcript_id "XR_005002488.1";
NC_043012.1	Gnomon	exon	32571756	32572424	.	-	.	gene_id "LOC118766553"; db_xref "GeneID:118766553"; gbkey "ncRNA"; gene "LOC118766553"; ID ""; gene_name "LOC118766553"; transcript_id "XR_005002488.1"; product "uncharacterized LOC118766553"; exon_number "2"; model_evidence "Supporting evidence includes similarity to: 100% coverage of the annotated genomic feature by RNAseq alignments, including 28 samples with support for all annotated introns";
NC_043012.1	Gnomon	exon	32572753	32573760	.	-	.	gene_id "LOC118766553"; db_xref "GeneID:118766553"; gbkey "ncRNA"; gene "LOC118766553"; ID ""; gene_name "LOC118766553"; transcript_id "XR_005002488.1"; product "uncharacterized LOC118766553"; exon_number "1"; model_evidence "Supporting evidence includes similarity to: 100% coverage of the annotated genomic feature by RNAseq alignments, including 28 samples with support for all annotated introns";
NC_043012.1	Gnomon	gene	32573945	32576874	.	-	.	gene_id "LOC118766554"; db_xref "GeneID:118766554"; gbkey "Gene"; gene "LOC118766554"; gene_biotype "lncRNA"; ID ""; gene_name "LOC118766554";
NC_043012.1	Gnomon~Covext	transcript	32573945	32576874	.	-	.	gene_id "LOC118766554"; ID "XR_005002489.1"; gene_name "LOC118766554"; transcript_id "Covext~XR_005002489.1";
NC_043012.1	Covext	exon	32574173	32576197	.	-	.	gene_id "LOC118766554"; db_xref "GeneID:118766554"; gbkey "ncRNA"; gene "LOC118766554"; ID ""; gene_name "LOC118766554"; transcript_id "Covext~XR_005002489.1"; product "uncharacterized LOC118766554"; exon_number "2"; model_evidence "Supporting evidence includes similarity to: 100% coverage of the annotated genomic feature by RNAseq alignments, including 25 samples with support for all annotated introns";
NC_043012.1	Covext	exon	32576428	32576874	.	-	.	gene_id "LOC118766554"; db_xref "GeneID:118766554"; gbkey "ncRNA"; gene "LOC118766554"; ID ""; gene_name "LOC118766554"; transcript_id "Covext~XR_005002489.1"; product "uncharacterized LOC118766554"; exon_number "1"; model_evidence "Supporting evidence includes similarity to: 100% coverage of the annotated genomic feature by RNAseq alignments, including 25 samples with support for all annotated introns";
NC_043012.1	Covext	exon	32573945	32576197	.	-	.	gene_id "LOC118766554"; db_xref "GeneID:118766554"; gbkey "ncRNA"; gene "LOC118766554"; ID ""; gene_name "LOC118766554"; transcript_id "Covext~XR_005002489.1"; product "uncharacterized LOC118766554"; exon_number "2"; model_evidence "Supporting evidence includes similarity to: 100% coverage of the annotated genomic feature by RNAseq alignments, including 25 samples with support for all annotated introns"; three_prime_ext "228";
NC_043012.1	Gnomon	transcript	32574173	32576874	.	-	.	gene_id "LOC118766554"; ID "XR_005002489.1"; gene_name "LOC118766554"; transcript_id "XR_005002489.1";
NC_043012.1	Gnomon	exon	32574173	32576197	.	-	.	gene_id "LOC118766554"; db_xref "GeneID:118766554"; gbkey "ncRNA"; gene "LOC118766554"; ID ""; gene_name "LOC118766554"; transcript_id "XR_005002489.1"; product "uncharacterized LOC118766554"; exon_number "2"; model_evidence "Supporting evidence includes similarity to: 100% coverage of the annotated genomic feature by RNAseq alignments, including 25 samples with support for all annotated introns";
NC_043012.1	Gnomon	exon	32576428	32576874	.	-	.	gene_id "LOC118766554"; db_xref "GeneID:118766554"; gbkey "ncRNA"; gene "LOC118766554"; ID ""; gene_name "LOC118766554"; transcript_id "XR_005002489.1"; product "uncharacterized LOC118766554"; exon_number "1"; model_evidence "Supporting evidence includes similarity to: 100% coverage of the annotated genomic feature by RNAseq alignments, including 25 samples with support for all annotated introns";
NC_043012.1	Gnomon	gene	32853040	32855033	.	+	.	gene_id "LOC118766555"; db_xref "GeneID:118766555"; gbkey "Gene"; gene "LOC118766555"; gene_biotype "lncRNA"; ID ""; gene_name "LOC118766555";
NC_043012.1	Gnomon	transcript	32853040	32855033	.	+	.	gene_id "LOC118766555"; ID "XR_005002490.1"; gene_name "LOC118766555"; transcript_id "XR_005002490.1";
NC_043012.1	Gnomon	exon	32853040	32853316	.	+	.	gene_id "LOC118766555"; db_xref "GeneID:118766555"; gbkey "ncRNA"; gene "LOC118766555"; ID ""; gene_name "LOC118766555"; transcript_id "XR_005002490.1"; product "uncharacterized LOC118766555"; exon_number "1"; model_evidence "Supporting evidence includes similarity to: 100% coverage of the annotated genomic feature by RNAseq alignments, including 6 samples with support for all annotated introns";
NC_043012.1	Gnomon	exon	32854726	32855033	.	+	.	gene_id "LOC118766555"; db_xref "GeneID:118766555"; gbkey "ncRNA"; gene "LOC118766555"; ID ""; gene_name "LOC118766555"; transcript_id "XR_005002490.1"; product "uncharacterized LOC118766555"; exon_number "2"; model_evidence "Supporting evidence includes similarity to: 100% coverage of the annotated genomic feature by RNAseq alignments, including 6 samples with support for all annotated introns";
NC_043012.1	Gnomon	gene	32902931	32906297	.	-	.	gene_id "LOC118766556"; db_xref "GeneID:118766556"; gbkey "Gene"; gene "LOC118766556"; gene_biotype "protein_coding"; ID ""; gene_name "LOC118766556";
NC_043012.1	Gnomon	transcript	32902931	32906297	.	-	.	gene_id "LOC118766556"; ID "XM_036509974.1"; gene_name "LOC118766556"; transcript_id "XM_036509974.1";
NC_043012.1	Gnomon	CDS	32903153	32906164	.	-	0	gene_id "LOC118766556"; db_xref "GeneID:118766556"; gbkey "CDS"; gene "LOC118766556"; ID ""; gene_name "LOC118766556"; transcript_id "XM_036509974.1"; product "uncharacterized protein LOC118766556"; protein_id "XP_036365867.1"; exon_number "1";
NC_043012.1	Gnomon	exon	32902931	32906297	.	-	.	gene_id "LOC118766556"; db_xref "GeneID:118766556"; gbkey "mRNA"; gene "LOC118766556"; ID ""; gene_name "LOC118766556"; transcript_id "XM_036509974.1"; product "uncharacterized LOC118766556"; exon_number "1"; model_evidence "Supporting evidence includes similarity to: 6 Proteins, and 100% coverage of the annotated genomic feature by RNAseq alignments";
NC_043012.1	Gnomon	start_codon	32906162	32906164	.	-	0	gene_id "LOC118766556"; db_xref "GeneID:118766556"; gbkey "CDS"; gene "LOC118766556"; ID ""; gene_name "LOC118766556"; transcript_id "XM_036509974.1"; product "uncharacterized protein LOC118766556"; protein_id "XP_036365867.1"; exon_number "1";
NC_043012.1	Gnomon	stop_codon	32903150	32903152	.	-	0	gene_id "LOC118766556"; db_xref "GeneID:118766556"; gbkey "CDS"; gene "LOC118766556"; ID ""; gene_name "LOC118766556"; transcript_id "XM_036509974.1"; product "uncharacterized protein LOC118766556"; protein_id "XP_036365867.1"; exon_number "1";
NC_043012.1	Gnomon	gene	33019526	33056278	.	-	.	gene_id "LOC118766557"; db_xref "GeneID:118766557"; gbkey "Gene"; gene "LOC118766557"; gene_biotype "lncRNA"; ID ""; gene_name "LOC118766557";
NC_043012.1	Gnomon~FLAMseq	transcript	33019526	33056278	.	-	.	gene_id "LOC118766557"; ID "XR_005002491.1"; gene_name "LOC118766557"; transcript_id "FLAMseq_ext~XR_005002491.1"; three_prime_ext "12284";
NC_043012.1	Gnomon~FLAMseq	exon	33031810	33031917	.	-	.	gene_id "LOC118766557"; db_xref "GeneID:118766557"; gbkey "ncRNA"; gene "LOC118766557"; ID ""; gene_name "LOC118766557"; transcript_id "FLAMseq_ext~XR_005002491.1"; product "uncharacterized LOC118766557"; exon_number "2"; model_evidence "Supporting evidence includes similarity to: 100% coverage of the annotated genomic feature by RNAseq alignments, including 10 samples with support for all annotated introns";
NC_043012.1	Gnomon~FLAMseq	exon	33056248	33056278	.	-	.	gene_id "LOC118766557"; db_xref "GeneID:118766557"; gbkey "ncRNA"; gene "LOC118766557"; ID ""; gene_name "LOC118766557"; transcript_id "FLAMseq_ext~XR_005002491.1"; product "uncharacterized LOC118766557"; exon_number "1"; model_evidence "Supporting evidence includes similarity to: 100% coverage of the annotated genomic feature by RNAseq alignments, including 10 samples with support for all annotated introns";
NC_043012.1	Gnomon~FLAMseq	exon	33019526	33031917	.	-	.	gene_id "LOC118766557"; db_xref "GeneID:118766557"; gbkey "ncRNA"; gene "LOC118766557"; ID ""; gene_name "LOC118766557"; transcript_id "FLAMseq_ext~XR_005002491.1"; product ""; exon_number "2"; model_evidence "Supporting evidence includes similarity to: 100% coverage of the annotated genomic feature by RNAseq alignments"; three_prime_ext "12284";
NC_043012.1	Gnomon	transcript	33031810	33056278	.	-	.	gene_id "LOC118766557"; ID "XR_005002491.1"; gene_name "LOC118766557"; transcript_id "XR_005002491.1";
NC_043012.1	Gnomon	exon	33031810	33031917	.	-	.	gene_id "LOC118766557"; db_xref "GeneID:118766557"; gbkey "ncRNA"; gene "LOC118766557"; ID ""; gene_name "LOC118766557"; transcript_id "XR_005002491.1"; product "uncharacterized LOC118766557"; exon_number "2"; model_evidence "Supporting evidence includes similarity to: 100% coverage of the annotated genomic feature by RNAseq alignments, including 10 samples with support for all annotated introns";
NC_043012.1	Gnomon	exon	33056248	33056278	.	-	.	gene_id "LOC118766557"; db_xref "GeneID:118766557"; gbkey "ncRNA"; gene "LOC118766557"; ID ""; gene_name "LOC118766557"; transcript_id "XR_005002491.1"; product "uncharacterized LOC118766557"; exon_number "1"; model_evidence "Supporting evidence includes similarity to: 100% coverage of the annotated genomic feature by RNAseq alignments, including 10 samples with support for all annotated introns";
NC_043012.1	Gnomon	gene	33814367	33872475	.	-	.	gene_id "LOC118766558"; db_xref "GeneID:118766558"; gbkey "Gene"; gene "LOC118766558"; gene_biotype "lncRNA"; ID ""; gene_name "LOC118766558";
NC_043012.1	Gnomon~FLAMseq	transcript	33814367	33872475	.	-	.	gene_id "LOC118766558"; ID "XR_005002492.1"; gene_name "LOC118766558"; transcript_id "FLAMseq_ext~XR_005002492.1"; three_prime_ext "38675";
NC_043012.1	Gnomon~FLAMseq	exon	33853042	33853055	.	-	.	gene_id "LOC118766558"; db_xref "GeneID:118766558"; gbkey "ncRNA"; gene "LOC118766558"; ID ""; gene_name "LOC118766558"; transcript_id "FLAMseq_ext~XR_005002492.1"; product "uncharacterized LOC118766558"; exon_number "3"; model_evidence "Supporting evidence includes similarity to: 100% coverage of the annotated genomic feature by RNAseq alignments, including 3 samples with support for all annotated introns";
NC_043012.1	Gnomon~FLAMseq	exon	33863096	33863102	.	-	.	gene_id "LOC118766558"; db_xref "GeneID:118766558"; gbkey "ncRNA"; gene "LOC118766558"; ID ""; gene_name "LOC118766558"; transcript_id "FLAMseq_ext~XR_005002492.1"; product "uncharacterized LOC118766558"; exon_number "2"; model_evidence "Supporting evidence includes similarity to: 100% coverage of the annotated genomic feature by RNAseq alignments, including 3 samples with support for all annotated introns";
NC_043012.1	Gnomon~FLAMseq	exon	33870912	33872475	.	-	.	gene_id "LOC118766558"; db_xref "GeneID:118766558"; gbkey "ncRNA"; gene "LOC118766558"; ID ""; gene_name "LOC118766558"; transcript_id "FLAMseq_ext~XR_005002492.1"; product "uncharacterized LOC118766558"; exon_number "1"; model_evidence "Supporting evidence includes similarity to: 100% coverage of the annotated genomic feature by RNAseq alignments, including 3 samples with support for all annotated introns";
NC_043012.1	Gnomon~FLAMseq	exon	33814367	33853055	.	-	.	gene_id "LOC118766558"; db_xref "GeneID:118766558"; gbkey "ncRNA"; gene "LOC118766558"; ID ""; gene_name "LOC118766558"; transcript_id "FLAMseq_ext~XR_005002492.1"; product ""; exon_number "3"; model_evidence "Supporting evidence includes similarity to: 100% coverage of the annotated genomic feature by RNAseq alignments"; three_prime_ext "38675";
NC_043012.1	Gnomon	transcript	33853042	33872475	.	-	.	gene_id "LOC118766558"; ID "XR_005002492.1"; gene_name "LOC118766558"; transcript_id "XR_005002492.1";
NC_043012.1	Gnomon	exon	33853042	33853055	.	-	.	gene_id "LOC118766558"; db_xref "GeneID:118766558"; gbkey "ncRNA"; gene "LOC118766558"; ID ""; gene_name "LOC118766558"; transcript_id "XR_005002492.1"; product "uncharacterized LOC118766558"; exon_number "3"; model_evidence "Supporting evidence includes similarity to: 100% coverage of the annotated genomic feature by RNAseq alignments, including 3 samples with support for all annotated introns";
NC_043012.1	Gnomon	exon	33863096	33863102	.	-	.	gene_id "LOC118766558"; db_xref "GeneID:118766558"; gbkey "ncRNA"; gene "LOC118766558"; ID ""; gene_name "LOC118766558"; transcript_id "XR_005002492.1"; product "uncharacterized LOC118766558"; exon_number "2"; model_evidence "Supporting evidence includes similarity to: 100% coverage of the annotated genomic feature by RNAseq alignments, including 3 samples with support for all annotated introns";
NC_043012.1	Gnomon	exon	33870912	33872475	.	-	.	gene_id "LOC118766558"; db_xref "GeneID:118766558"; gbkey "ncRNA"; gene "LOC118766558"; ID ""; gene_name "LOC118766558"; transcript_id "XR_005002492.1"; product "uncharacterized LOC118766558"; exon_number "1"; model_evidence "Supporting evidence includes similarity to: 100% coverage of the annotated genomic feature by RNAseq alignments, including 3 samples with support for all annotated introns";
NC_043012.1	Gnomon	gene	34214680	34218705	.	+	.	gene_id "LOC118766559"; db_xref "GeneID:118766559"; gbkey "Gene"; gene "LOC118766559"; gene_biotype "protein_coding"; ID ""; gene_name "LOC118766559";
NC_043012.1	Gnomon	transcript	34214680	34218705	.	+	.	gene_id "LOC118766559"; ID "XM_036509981.1"; gene_name "LOC118766559"; transcript_id "XM_036509981.1";
NC_043012.1	Gnomon	CDS	34214753	34214826	.	+	0	gene_id "LOC118766559"; db_xref "GeneID:118766559"; gbkey "CDS"; gene "LOC118766559"; ID ""; gene_name "LOC118766559"; transcript_id "XM_036509981.1"; product "uncharacterized protein LOC118766559 isoform X1"; protein_id "XP_036365874.1"; exon_number "1";
NC_043012.1	Gnomon	CDS	34218195	34218558	.	+	1	gene_id "LOC118766559"; db_xref "GeneID:118766559"; gbkey "CDS"; gene "LOC118766559"; ID ""; gene_name "LOC118766559"; transcript_id "XM_036509981.1"; product "uncharacterized protein LOC118766559 isoform X1"; protein_id "XP_036365874.1"; exon_number "2";
NC_043012.1	Gnomon	exon	34214680	34214826	.	+	.	gene_id "LOC118766559"; db_xref "GeneID:118766559"; gbkey "mRNA"; gene "LOC118766559"; ID ""; gene_name "LOC118766559"; transcript_id "XM_036509981.1"; product "uncharacterized LOC118766559, transcript variant X1"; exon_number "1"; model_evidence "Supporting evidence includes similarity to: 100% coverage of the annotated genomic feature by RNAseq alignments, including 2 samples with support for all annotated introns";
NC_043012.1	Gnomon	exon	34218195	34218705	.	+	.	gene_id "LOC118766559"; db_xref "GeneID:118766559"; gbkey "mRNA"; gene "LOC118766559"; ID ""; gene_name "LOC118766559"; transcript_id "XM_036509981.1"; product "uncharacterized LOC118766559, transcript variant X1"; exon_number "2"; model_evidence "Supporting evidence includes similarity to: 100% coverage of the annotated genomic feature by RNAseq alignments, including 2 samples with support for all annotated introns";
NC_043012.1	Gnomon	start_codon	34214753	34214755	.	+	0	gene_id "LOC118766559"; db_xref "GeneID:118766559"; gbkey "CDS"; gene "LOC118766559"; ID ""; gene_name "LOC118766559"; transcript_id "XM_036509981.1"; product "uncharacterized protein LOC118766559 isoform X1"; protein_id "XP_036365874.1"; exon_number "1";
NC_043012.1	Gnomon	stop_codon	34218559	34218561	.	+	0	gene_id "LOC118766559"; db_xref "GeneID:118766559"; gbkey "CDS"; gene "LOC118766559"; ID ""; gene_name "LOC118766559"; transcript_id "XM_036509981.1"; product "uncharacterized protein LOC118766559 isoform X1"; protein_id "XP_036365874.1"; exon_number "2";
NC_043012.1	Gnomon	transcript	34217399	34218705	.	+	.	gene_id "LOC118766559"; ID "XM_036509982.1"; gene_name "LOC118766559"; transcript_id "XM_036509982.1";
NC_043012.1	Gnomon	CDS	34217470	34217480	.	+	0	gene_id "LOC118766559"; db_xref "GeneID:118766559"; gbkey "CDS"; gene "LOC118766559"; ID ""; gene_name "LOC118766559"; transcript_id "XM_036509982.1"; product "uncharacterized protein LOC118766559 isoform X2"; protein_id "XP_036365875.1"; exon_number "1";
NC_043012.1	Gnomon	CDS	34218195	34218558	.	+	1	gene_id "LOC118766559"; db_xref "GeneID:118766559"; gbkey "CDS"; gene "LOC118766559"; ID ""; gene_name "LOC118766559"; transcript_id "XM_036509982.1"; product "uncharacterized protein LOC118766559 isoform X2"; protein_id "XP_036365875.1"; exon_number "2";
NC_043012.1	Gnomon	exon	34217399	34217480	.	+	.	gene_id "LOC118766559"; db_xref "GeneID:118766559"; gbkey "mRNA"; gene "LOC118766559"; ID ""; gene_name "LOC118766559"; transcript_id "XM_036509982.1"; product "uncharacterized LOC118766559, transcript variant X2"; exon_number "1"; model_evidence "Supporting evidence includes similarity to: 100% coverage of the annotated genomic feature by RNAseq alignments, including 2 samples with support for all annotated introns";
NC_043012.1	Gnomon	exon	34218195	34218705	.	+	.	gene_id "LOC118766559"; db_xref "GeneID:118766559"; gbkey "mRNA"; gene "LOC118766559"; ID ""; gene_name "LOC118766559"; transcript_id "XM_036509982.1"; product "uncharacterized LOC118766559, transcript variant X2"; exon_number "2"; model_evidence "Supporting evidence includes similarity to: 100% coverage of the annotated genomic feature by RNAseq alignments, including 2 samples with support for all annotated introns";
NC_043012.1	Gnomon	start_codon	34217470	34217472	.	+	0	gene_id "LOC118766559"; db_xref "GeneID:118766559"; gbkey "CDS"; gene "LOC118766559"; ID ""; gene_name "LOC118766559"; transcript_id "XM_036509982.1"; product "uncharacterized protein LOC118766559 isoform X2"; protein_id "XP_036365875.1"; exon_number "1";
NC_043012.1	Gnomon	stop_codon	34218559	34218561	.	+	0	gene_id "LOC118766559"; db_xref "GeneID:118766559"; gbkey "CDS"; gene "LOC118766559"; ID ""; gene_name "LOC118766559"; transcript_id "XM_036509982.1"; product "uncharacterized protein LOC118766559 isoform X2"; protein_id "XP_036365875.1"; exon_number "2";
NC_043012.1	Gnomon	gene	35682746	35709244	.	+	.	gene_id "LOC118766560"; db_xref "GeneID:118766560"; gbkey "Gene"; gene "LOC118766560"; gene_biotype "lncRNA"; ID ""; gene_name "LOC118766560";
NC_043012.1	Gnomon	transcript	35682746	35709244	.	+	.	gene_id "LOC118766560"; ID "XR_005002496.1"; gene_name "LOC118766560"; transcript_id "XR_005002496.1";
NC_043012.1	Gnomon	exon	35682746	35682759	.	+	.	gene_id "LOC118766560"; db_xref "GeneID:118766560"; gbkey "ncRNA"; gene "LOC118766560"; ID ""; gene_name "LOC118766560"; transcript_id "XR_005002496.1"; product "uncharacterized LOC118766560, transcript variant X1"; exon_number "1"; model_evidence "Supporting evidence includes similarity to: 100% coverage of the annotated genomic feature by RNAseq alignments, including 9 samples with support for all annotated introns";
NC_043012.1	Gnomon	exon	35691279	35691296	.	+	.	gene_id "LOC118766560"; db_xref "GeneID:118766560"; gbkey "ncRNA"; gene "LOC118766560"; ID ""; gene_name "LOC118766560"; transcript_id "XR_005002496.1"; product "uncharacterized LOC118766560, transcript variant X1"; exon_number "2"; model_evidence "Supporting evidence includes similarity to: 100% coverage of the annotated genomic feature by RNAseq alignments, including 9 samples with support for all annotated introns";
NC_043012.1	Gnomon	exon	35708831	35709244	.	+	.	gene_id "LOC118766560"; db_xref "GeneID:118766560"; gbkey "ncRNA"; gene "LOC118766560"; ID ""; gene_name "LOC118766560"; transcript_id "XR_005002496.1"; product "uncharacterized LOC118766560, transcript variant X1"; exon_number "3"; model_evidence "Supporting evidence includes similarity to: 100% coverage of the annotated genomic feature by RNAseq alignments, including 9 samples with support for all annotated introns";
NC_043012.1	Gnomon	transcript	35690357	35709244	.	+	.	gene_id "LOC118766560"; ID "XR_005002497.1"; gene_name "LOC118766560"; transcript_id "XR_005002497.1";
NC_043012.1	Gnomon	exon	35690357	35690373	.	+	.	gene_id "LOC118766560"; db_xref "GeneID:118766560"; gbkey "ncRNA"; gene "LOC118766560"; ID ""; gene_name "LOC118766560"; transcript_id "XR_005002497.1"; product "uncharacterized LOC118766560, transcript variant X2"; exon_number "1"; model_evidence "Supporting evidence includes similarity to: 100% coverage of the annotated genomic feature by RNAseq alignments, including 17 samples with support for all annotated introns";
NC_043012.1	Gnomon	exon	35708831	35709244	.	+	.	gene_id "LOC118766560"; db_xref "GeneID:118766560"; gbkey "ncRNA"; gene "LOC118766560"; ID ""; gene_name "LOC118766560"; transcript_id "XR_005002497.1"; product "uncharacterized LOC118766560, transcript variant X2"; exon_number "2"; model_evidence "Supporting evidence includes similarity to: 100% coverage of the annotated genomic feature by RNAseq alignments, including 17 samples with support for all annotated introns";
NC_043012.1	Gnomon	gene	36179807	36181412	.	+	.	gene_id "LOC118766561"; db_xref "GeneID:118766561"; gbkey "Gene"; gene "LOC118766561"; gene_biotype "lncRNA"; ID ""; gene_name "LOC118766561";
NC_043012.1	Gnomon~FLAMseq	transcript	36179807	36181412	.	+	.	gene_id "LOC118766561"; ID "XR_005002498.1"; gene_name "LOC118766561"; transcript_id "FLAMseq_ext~XR_005002498.1"; three_prime_ext "1306";
NC_043012.1	Gnomon~FLAMseq	exon	36179807	36179855	.	+	.	gene_id "LOC118766561"; db_xref "GeneID:118766561"; gbkey "ncRNA"; gene "LOC118766561"; ID ""; gene_name "LOC118766561"; transcript_id "FLAMseq_ext~XR_005002498.1"; product "uncharacterized LOC118766561"; exon_number "1"; model_evidence "Supporting evidence includes similarity to: 100% coverage of the annotated genomic feature by RNAseq alignments, including 3 samples with support for all annotated introns";
NC_043012.1	Gnomon~FLAMseq	exon	36179886	36180106	.	+	.	gene_id "LOC118766561"; db_xref "GeneID:118766561"; gbkey "ncRNA"; gene "LOC118766561"; ID ""; gene_name "LOC118766561"; transcript_id "FLAMseq_ext~XR_005002498.1"; product "uncharacterized LOC118766561"; exon_number "2"; model_evidence "Supporting evidence includes similarity to: 100% coverage of the annotated genomic feature by RNAseq alignments, including 3 samples with support for all annotated introns";
NC_043012.1	Gnomon~FLAMseq	exon	36179886	36181412	.	+	.	gene_id "LOC118766561"; db_xref "GeneID:118766561"; gbkey "ncRNA"; gene "LOC118766561"; ID ""; gene_name "LOC118766561"; transcript_id "FLAMseq_ext~XR_005002498.1"; product ""; exon_number "2"; model_evidence "Supporting evidence includes similarity to: 100% coverage of the annotated genomic feature by RNAseq alignments"; three_prime_ext "1306";
NC_043012.1	Gnomon	transcript	36179807	36180106	.	+	.	gene_id "LOC118766561"; ID "XR_005002498.1"; gene_name "LOC118766561"; transcript_id "XR_005002498.1";
NC_043012.1	Gnomon	exon	36179807	36179855	.	+	.	gene_id "LOC118766561"; db_xref "GeneID:118766561"; gbkey "ncRNA"; gene "LOC118766561"; ID ""; gene_name "LOC118766561"; transcript_id "XR_005002498.1"; product "uncharacterized LOC118766561"; exon_number "1"; model_evidence "Supporting evidence includes similarity to: 100% coverage of the annotated genomic feature by RNAseq alignments, including 3 samples with support for all annotated introns";
NC_043012.1	Gnomon	exon	36179886	36180106	.	+	.	gene_id "LOC118766561"; db_xref "GeneID:118766561"; gbkey "ncRNA"; gene "LOC118766561"; ID ""; gene_name "LOC118766561"; transcript_id "XR_005002498.1"; product "uncharacterized LOC118766561"; exon_number "2"; model_evidence "Supporting evidence includes similarity to: 100% coverage of the annotated genomic feature by RNAseq alignments, including 3 samples with support for all annotated introns";
NC_043012.1	Gnomon	gene	36602300	36632211	.	+	.	gene_id "LOC118766562"; db_xref "GeneID:118766562"; gbkey "Gene"; gene "LOC118766562"; gene_biotype "lncRNA"; ID ""; gene_name "LOC118766562";
NC_043012.1	Gnomon~Covext	transcript	36602300	36632211	.	+	.	gene_id "LOC118766562"; ID "XR_005002499.1"; gene_name "LOC118766562"; transcript_id "Covext~XR_005002499.1";
NC_043012.1	Covext	exon	36602300	36603149	.	+	.	gene_id "LOC118766562"; db_xref "GeneID:118766562"; gbkey "ncRNA"; gene "LOC118766562"; ID ""; gene_name "LOC118766562"; transcript_id "Covext~XR_005002499.1"; product "uncharacterized LOC118766562, transcript variant X1"; exon_number "1"; model_evidence "Supporting evidence includes similarity to: 100% coverage of the annotated genomic feature by RNAseq alignments, including 7 samples with support for all annotated introns";
NC_043012.1	Covext	exon	36603950	36604111	.	+	.	gene_id "LOC118766562"; db_xref "GeneID:118766562"; gbkey "ncRNA"; gene "LOC118766562"; ID ""; gene_name "LOC118766562"; transcript_id "Covext~XR_005002499.1"; product "uncharacterized LOC118766562, transcript variant X1"; exon_number "2"; model_evidence "Supporting evidence includes similarity to: 100% coverage of the annotated genomic feature by RNAseq alignments, including 7 samples with support for all annotated introns";
NC_043012.1	Covext	exon	36629514	36630982	.	+	.	gene_id "LOC118766562"; db_xref "GeneID:118766562"; gbkey "ncRNA"; gene "LOC118766562"; ID ""; gene_name "LOC118766562"; transcript_id "Covext~XR_005002499.1"; product "uncharacterized LOC118766562, transcript variant X1"; exon_number "3"; model_evidence "Supporting evidence includes similarity to: 100% coverage of the annotated genomic feature by RNAseq alignments, including 7 samples with support for all annotated introns";
NC_043012.1	Covext	exon	36629514	36632211	.	+	.	gene_id "LOC118766562"; db_xref "GeneID:118766562"; gbkey "ncRNA"; gene "LOC118766562"; ID ""; gene_name "LOC118766562"; transcript_id "Covext~XR_005002499.1"; product "uncharacterized LOC118766562, transcript variant X1"; exon_number "3"; model_evidence "Supporting evidence includes similarity to: 100% coverage of the annotated genomic feature by RNAseq alignments, including 7 samples with support for all annotated introns"; three_prime_ext "1229";
NC_043012.1	Gnomon	transcript	36602300	36630982	.	+	.	gene_id "LOC118766562"; ID "XR_005002499.1"; gene_name "LOC118766562"; transcript_id "XR_005002499.1";
NC_043012.1	Gnomon	exon	36602300	36603149	.	+	.	gene_id "LOC118766562"; db_xref "GeneID:118766562"; gbkey "ncRNA"; gene "LOC118766562"; ID ""; gene_name "LOC118766562"; transcript_id "XR_005002499.1"; product "uncharacterized LOC118766562, transcript variant X1"; exon_number "1"; model_evidence "Supporting evidence includes similarity to: 100% coverage of the annotated genomic feature by RNAseq alignments, including 7 samples with support for all annotated introns";
NC_043012.1	Gnomon	exon	36603950	36604111	.	+	.	gene_id "LOC118766562"; db_xref "GeneID:118766562"; gbkey "ncRNA"; gene "LOC118766562"; ID ""; gene_name "LOC118766562"; transcript_id "XR_005002499.1"; product "uncharacterized LOC118766562, transcript variant X1"; exon_number "2"; model_evidence "Supporting evidence includes similarity to: 100% coverage of the annotated genomic feature by RNAseq alignments, including 7 samples with support for all annotated introns";
NC_043012.1	Gnomon	exon	36629514	36630982	.	+	.	gene_id "LOC118766562"; db_xref "GeneID:118766562"; gbkey "ncRNA"; gene "LOC118766562"; ID ""; gene_name "LOC118766562"; transcript_id "XR_005002499.1"; product "uncharacterized LOC118766562, transcript variant X1"; exon_number "3"; model_evidence "Supporting evidence includes similarity to: 100% coverage of the annotated genomic feature by RNAseq alignments, including 7 samples with support for all annotated introns";
NC_043012.1	Gnomon	transcript	36602303	36630982	.	+	.	gene_id "LOC118766562"; ID "XR_005002500.1"; gene_name "LOC118766562"; transcript_id "XR_005002500.1";
NC_043012.1	Gnomon	exon	36602303	36603149	.	+	.	gene_id "LOC118766562"; db_xref "GeneID:118766562"; gbkey "ncRNA"; gene "LOC118766562"; ID ""; gene_name "LOC118766562"; transcript_id "XR_005002500.1"; product "uncharacterized LOC118766562, transcript variant X2"; exon_number "1"; model_evidence "Supporting evidence includes similarity to: 100% coverage of the annotated genomic feature by RNAseq alignments, including 4 samples with support for all annotated introns";
NC_043012.1	Gnomon	exon	36629514	36630982	.	+	.	gene_id "LOC118766562"; db_xref "GeneID:118766562"; gbkey "ncRNA"; gene "LOC118766562"; ID ""; gene_name "LOC118766562"; transcript_id "XR_005002500.1"; product "uncharacterized LOC118766562, transcript variant X2"; exon_number "2"; model_evidence "Supporting evidence includes similarity to: 100% coverage of the annotated genomic feature by RNAseq alignments, including 4 samples with support for all annotated introns";
NC_043012.1	Gnomon	gene	36618937	36620579	.	-	.	gene_id "LOC118766563"; db_xref "GeneID:118766563"; gbkey "Gene"; gene "LOC118766563"; gene_biotype "lncRNA"; ID ""; gene_name "LOC118766563";
NC_043012.1	Gnomon	transcript	36618937	36620579	.	-	.	gene_id "LOC118766563"; ID "XR_005002501.1"; gene_name "LOC118766563"; transcript_id "XR_005002501.1";
NC_043012.1	Gnomon	exon	36618937	36618947	.	-	.	gene_id "LOC118766563"; db_xref "GeneID:118766563"; gbkey "ncRNA"; gene "LOC118766563"; ID ""; gene_name "LOC118766563"; transcript_id "XR_005002501.1"; product "uncharacterized LOC118766563"; exon_number "3"; model_evidence "Supporting evidence includes similarity to: 100% coverage of the annotated genomic feature by RNAseq alignments, including 3 samples with support for all annotated introns";
NC_043012.1	Gnomon	exon	36619473	36619547	.	-	.	gene_id "LOC118766563"; db_xref "GeneID:118766563"; gbkey "ncRNA"; gene "LOC118766563"; ID ""; gene_name "LOC118766563"; transcript_id "XR_005002501.1"; product "uncharacterized LOC118766563"; exon_number "2"; model_evidence "Supporting evidence includes similarity to: 100% coverage of the annotated genomic feature by RNAseq alignments, including 3 samples with support for all annotated introns";
NC_043012.1	Gnomon	exon	36619657	36620579	.	-	.	gene_id "LOC118766563"; db_xref "GeneID:118766563"; gbkey "ncRNA"; gene "LOC118766563"; ID ""; gene_name "LOC118766563"; transcript_id "XR_005002501.1"; product "uncharacterized LOC118766563"; exon_number "1"; model_evidence "Supporting evidence includes similarity to: 100% coverage of the annotated genomic feature by RNAseq alignments, including 3 samples with support for all annotated introns";
NC_043012.1	Gnomon	gene	36346914	36357372	.	-	.	gene_id "LOC118766564"; db_xref "GeneID:118766564"; gbkey "Gene"; gene "LOC118766564"; gene_biotype "lncRNA"; ID ""; gene_name "LOC118766564";
NC_043012.1	Gnomon	transcript	36346914	36357372	.	-	.	gene_id "LOC118766564"; ID "XR_005002502.1"; gene_name "LOC118766564"; transcript_id "XR_005002502.1";
NC_043012.1	Gnomon	exon	36346914	36346926	.	-	.	gene_id "LOC118766564"; db_xref "GeneID:118766564"; gbkey "ncRNA"; gene "LOC118766564"; ID ""; gene_name "LOC118766564"; transcript_id "XR_005002502.1"; product "uncharacterized LOC118766564"; exon_number "3"; model_evidence "Supporting evidence includes similarity to: 100% coverage of the annotated genomic feature by RNAseq alignments, including 7 samples with support for all annotated introns";
NC_043012.1	Gnomon	exon	36354190	36354191	.	-	.	gene_id "LOC118766564"; db_xref "GeneID:118766564"; gbkey "ncRNA"; gene "LOC118766564"; ID ""; gene_name "LOC118766564"; transcript_id "XR_005002502.1"; product "uncharacterized LOC118766564"; exon_number "2"; model_evidence "Supporting evidence includes similarity to: 100% coverage of the annotated genomic feature by RNAseq alignments, including 7 samples with support for all annotated introns";
NC_043012.1	Gnomon	exon	36357135	36357372	.	-	.	gene_id "LOC118766564"; db_xref "GeneID:118766564"; gbkey "ncRNA"; gene "LOC118766564"; ID ""; gene_name "LOC118766564"; transcript_id "XR_005002502.1"; product "uncharacterized LOC118766564"; exon_number "1"; model_evidence "Supporting evidence includes similarity to: 100% coverage of the annotated genomic feature by RNAseq alignments, including 7 samples with support for all annotated introns";
NC_043012.1	Gnomon	gene	36651889	36697582	.	-	.	gene_id "LOC118766565"; db_xref "GeneID:118766565"; gbkey "Gene"; gene "LOC118766565"; gene_biotype "lncRNA"; ID ""; gene_name "LOC118766565";
NC_043012.1	Gnomon~FLAMseq	transcript	36651889	36697582	.	-	.	gene_id "LOC118766565"; ID "XR_005002503.1"; gene_name "LOC118766565"; transcript_id "FLAMseq_ext~XR_005002503.1"; three_prime_ext "28414";
NC_043012.1	Gnomon~FLAMseq	exon	36680303	36680328	.	-	.	gene_id "LOC118766565"; db_xref "GeneID:118766565"; gbkey "ncRNA"; gene "LOC118766565"; ID ""; gene_name "LOC118766565"; transcript_id "FLAMseq_ext~XR_005002503.1"; product "uncharacterized LOC118766565"; exon_number "4"; model_evidence "Supporting evidence includes similarity to: 100% coverage of the annotated genomic feature by RNAseq alignments, including 5 samples with support for all annotated introns";
NC_043012.1	Gnomon~FLAMseq	exon	36682681	36682688	.	-	.	gene_id "LOC118766565"; db_xref "GeneID:118766565"; gbkey "ncRNA"; gene "LOC118766565"; ID ""; gene_name "LOC118766565"; transcript_id "FLAMseq_ext~XR_005002503.1"; product "uncharacterized LOC118766565"; exon_number "3"; model_evidence "Supporting evidence includes similarity to: 100% coverage of the annotated genomic feature by RNAseq alignments, including 5 samples with support for all annotated introns";
NC_043012.1	Gnomon~FLAMseq	exon	36691081	36691085	.	-	.	gene_id "LOC118766565"; db_xref "GeneID:118766565"; gbkey "ncRNA"; gene "LOC118766565"; ID ""; gene_name "LOC118766565"; transcript_id "FLAMseq_ext~XR_005002503.1"; product "uncharacterized LOC118766565"; exon_number "2"; model_evidence "Supporting evidence includes similarity to: 100% coverage of the annotated genomic feature by RNAseq alignments, including 5 samples with support for all annotated introns";
NC_043012.1	Gnomon~FLAMseq	exon	36697448	36697582	.	-	.	gene_id "LOC118766565"; db_xref "GeneID:118766565"; gbkey "ncRNA"; gene "LOC118766565"; ID ""; gene_name "LOC118766565"; transcript_id "FLAMseq_ext~XR_005002503.1"; product "uncharacterized LOC118766565"; exon_number "1"; model_evidence "Supporting evidence includes similarity to: 100% coverage of the annotated genomic feature by RNAseq alignments, including 5 samples with support for all annotated introns";
NC_043012.1	Gnomon~FLAMseq	exon	36651889	36680328	.	-	.	gene_id "LOC118766565"; db_xref "GeneID:118766565"; gbkey "ncRNA"; gene "LOC118766565"; ID ""; gene_name "LOC118766565"; transcript_id "FLAMseq_ext~XR_005002503.1"; product ""; exon_number "4"; model_evidence "Supporting evidence includes similarity to: 100% coverage of the annotated genomic feature by RNAseq alignments"; three_prime_ext "28414";
NC_043012.1	Gnomon	transcript	36680303	36697582	.	-	.	gene_id "LOC118766565"; ID "XR_005002503.1"; gene_name "LOC118766565"; transcript_id "XR_005002503.1";
NC_043012.1	Gnomon	exon	36680303	36680328	.	-	.	gene_id "LOC118766565"; db_xref "GeneID:118766565"; gbkey "ncRNA"; gene "LOC118766565"; ID ""; gene_name "LOC118766565"; transcript_id "XR_005002503.1"; product "uncharacterized LOC118766565"; exon_number "4"; model_evidence "Supporting evidence includes similarity to: 100% coverage of the annotated genomic feature by RNAseq alignments, including 5 samples with support for all annotated introns";
NC_043012.1	Gnomon	exon	36682681	36682688	.	-	.	gene_id "LOC118766565"; db_xref "GeneID:118766565"; gbkey "ncRNA"; gene "LOC118766565"; ID ""; gene_name "LOC118766565"; transcript_id "XR_005002503.1"; product "uncharacterized LOC118766565"; exon_number "3"; model_evidence "Supporting evidence includes similarity to: 100% coverage of the annotated genomic feature by RNAseq alignments, including 5 samples with support for all annotated introns";
NC_043012.1	Gnomon	exon	36691081	36691085	.	-	.	gene_id "LOC118766565"; db_xref "GeneID:118766565"; gbkey "ncRNA"; gene "LOC118766565"; ID ""; gene_name "LOC118766565"; transcript_id "XR_005002503.1"; product "uncharacterized LOC118766565"; exon_number "2"; model_evidence "Supporting evidence includes similarity to: 100% coverage of the annotated genomic feature by RNAseq alignments, including 5 samples with support for all annotated introns";
NC_043012.1	Gnomon	exon	36697448	36697582	.	-	.	gene_id "LOC118766565"; db_xref "GeneID:118766565"; gbkey "ncRNA"; gene "LOC118766565"; ID ""; gene_name "LOC118766565"; transcript_id "XR_005002503.1"; product "uncharacterized LOC118766565"; exon_number "1"; model_evidence "Supporting evidence includes similarity to: 100% coverage of the annotated genomic feature by RNAseq alignments, including 5 samples with support for all annotated introns";
NC_043012.1	Gnomon	gene	37776177	37803435	.	-	.	gene_id "LOC118766566"; db_xref "GeneID:118766566"; gbkey "Gene"; gene "LOC118766566"; gene_biotype "lncRNA"; ID ""; gene_name "LOC118766566";
NC_043012.1	Gnomon	transcript	37776177	37803435	.	-	.	gene_id "LOC118766566"; ID "XR_005002507.1"; gene_name "LOC118766566"; transcript_id "XR_005002507.1";
NC_043012.1	Gnomon	exon	37776177	37776659	.	-	.	gene_id "LOC118766566"; db_xref "GeneID:118766566"; gbkey "ncRNA"; gene "LOC118766566"; ID ""; gene_name "LOC118766566"; transcript_id "XR_005002507.1"; product "uncharacterized LOC118766566"; exon_number "3"; model_evidence "Supporting evidence includes similarity to: 100% coverage of the annotated genomic feature by RNAseq alignments, including 2 samples with support for all annotated introns";
NC_043012.1	Gnomon	exon	37783513	37783725	.	-	.	gene_id "LOC118766566"; db_xref "GeneID:118766566"; gbkey "ncRNA"; gene "LOC118766566"; ID ""; gene_name "LOC118766566"; transcript_id "XR_005002507.1"; product "uncharacterized LOC118766566"; exon_number "2"; model_evidence "Supporting evidence includes similarity to: 100% coverage of the annotated genomic feature by RNAseq alignments, including 2 samples with support for all annotated introns";
NC_043012.1	Gnomon	exon	37802764	37803435	.	-	.	gene_id "LOC118766566"; db_xref "GeneID:118766566"; gbkey "ncRNA"; gene "LOC118766566"; ID ""; gene_name "LOC118766566"; transcript_id "XR_005002507.1"; product "uncharacterized LOC118766566"; exon_number "1"; model_evidence "Supporting evidence includes similarity to: 100% coverage of the annotated genomic feature by RNAseq alignments, including 2 samples with support for all annotated introns";
NC_043012.1	Gnomon	gene	38462361	38469126	.	+	.	gene_id "LOC118766567"; db_xref "GeneID:118766567"; gbkey "Gene"; gene "LOC118766567"; gene_biotype "lncRNA"; ID ""; gene_name "LOC118766567";
NC_043012.1	Gnomon	transcript	38462361	38469126	.	+	.	gene_id "LOC118766567"; ID "XR_005002508.1"; gene_name "LOC118766567"; transcript_id "XR_005002508.1";
NC_043012.1	Gnomon	exon	38462361	38462380	.	+	.	gene_id "LOC118766567"; db_xref "GeneID:118766567"; gbkey "ncRNA"; gene "LOC118766567"; ID ""; gene_name "LOC118766567"; transcript_id "XR_005002508.1"; product "uncharacterized LOC118766567"; exon_number "1"; model_evidence "Supporting evidence includes similarity to: 100% coverage of the annotated genomic feature by RNAseq alignments, including 9 samples with support for all annotated introns";
NC_043012.1	Gnomon	exon	38467636	38467638	.	+	.	gene_id "LOC118766567"; db_xref "GeneID:118766567"; gbkey "ncRNA"; gene "LOC118766567"; ID ""; gene_name "LOC118766567"; transcript_id "XR_005002508.1"; product "uncharacterized LOC118766567"; exon_number "2"; model_evidence "Supporting evidence includes similarity to: 100% coverage of the annotated genomic feature by RNAseq alignments, including 9 samples with support for all annotated introns";
NC_043012.1	Gnomon	exon	38469017	38469126	.	+	.	gene_id "LOC118766567"; db_xref "GeneID:118766567"; gbkey "ncRNA"; gene "LOC118766567"; ID ""; gene_name "LOC118766567"; transcript_id "XR_005002508.1"; product "uncharacterized LOC118766567"; exon_number "3"; model_evidence "Supporting evidence includes similarity to: 100% coverage of the annotated genomic feature by RNAseq alignments, including 9 samples with support for all annotated introns";
NC_043012.1	Gnomon	gene	38221418	38242289	.	+	.	gene_id "LOC118766568"; db_xref "GeneID:118766568"; gbkey "Gene"; gene "LOC118766568"; gene_biotype "lncRNA"; ID ""; gene_name "LOC118766568";
NC_043012.1	Gnomon	transcript	38221418	38242289	.	+	.	gene_id "LOC118766568"; ID "XR_005002509.1"; gene_name "LOC118766568"; transcript_id "XR_005002509.1";
NC_043012.1	Gnomon	exon	38221418	38221612	.	+	.	gene_id "LOC118766568"; db_xref "GeneID:118766568"; gbkey "ncRNA"; gene "LOC118766568"; ID ""; gene_name "LOC118766568"; transcript_id "XR_005002509.1"; product "uncharacterized LOC118766568"; exon_number "1"; model_evidence "Supporting evidence includes similarity to: 100% coverage of the annotated genomic feature by RNAseq alignments, including 4 samples with support for all annotated introns";
NC_043012.1	Gnomon	exon	38235794	38235801	.	+	.	gene_id "LOC118766568"; db_xref "GeneID:118766568"; gbkey "ncRNA"; gene "LOC118766568"; ID ""; gene_name "LOC118766568"; transcript_id "XR_005002509.1"; product "uncharacterized LOC118766568"; exon_number "2"; model_evidence "Supporting evidence includes similarity to: 100% coverage of the annotated genomic feature by RNAseq alignments, including 4 samples with support for all annotated introns";
NC_043012.1	Gnomon	exon	38242278	38242289	.	+	.	gene_id "LOC118766568"; db_xref "GeneID:118766568"; gbkey "ncRNA"; gene "LOC118766568"; ID ""; gene_name "LOC118766568"; transcript_id "XR_005002509.1"; product "uncharacterized LOC118766568"; exon_number "3"; model_evidence "Supporting evidence includes similarity to: 100% coverage of the annotated genomic feature by RNAseq alignments, including 4 samples with support for all annotated introns";
NC_043012.1	Gnomon	gene	39000462	39013908	.	+	.	gene_id "LOC118766569"; db_xref "GeneID:118766569"; gbkey "Gene"; gene "LOC118766569"; gene_biotype "lncRNA"; ID ""; gene_name "LOC118766569";
NC_043012.1	Gnomon	transcript	39000462	39013908	.	+	.	gene_id "LOC118766569"; ID "XR_005002510.1"; gene_name "LOC118766569"; transcript_id "XR_005002510.1";
NC_043012.1	Gnomon	exon	39000462	39000538	.	+	.	gene_id "LOC118766569"; db_xref "GeneID:118766569"; gbkey "ncRNA"; gene "LOC118766569"; ID ""; gene_name "LOC118766569"; transcript_id "XR_005002510.1"; product "uncharacterized LOC118766569"; exon_number "1"; model_evidence "Supporting evidence includes similarity to: 100% coverage of the annotated genomic feature by RNAseq alignments, including 1 sample with support for all annotated introns";
NC_043012.1	Gnomon	exon	39001755	39001756	.	+	.	gene_id "LOC118766569"; db_xref "GeneID:118766569"; gbkey "ncRNA"; gene "LOC118766569"; ID ""; gene_name "LOC118766569"; transcript_id "XR_005002510.1"; product "uncharacterized LOC118766569"; exon_number "2"; model_evidence "Supporting evidence includes similarity to: 100% coverage of the annotated genomic feature by RNAseq alignments, including 1 sample with support for all annotated introns";
NC_043012.1	Gnomon	exon	39013898	39013908	.	+	.	gene_id "LOC118766569"; db_xref "GeneID:118766569"; gbkey "ncRNA"; gene "LOC118766569"; ID ""; gene_name "LOC118766569"; transcript_id "XR_005002510.1"; product "uncharacterized LOC118766569"; exon_number "3"; model_evidence "Supporting evidence includes similarity to: 100% coverage of the annotated genomic feature by RNAseq alignments, including 1 sample with support for all annotated introns";
NC_043012.1	Gnomon	gene	40110378	40123150	.	+	.	gene_id "LOC118766570"; db_xref "GeneID:118766570"; gbkey "Gene"; gene "LOC118766570"; gene_biotype "lncRNA"; ID ""; gene_name "LOC118766570";
NC_043012.1	Gnomon	transcript	40110378	40123150	.	+	.	gene_id "LOC118766570"; ID "XR_005002511.1"; gene_name "LOC118766570"; transcript_id "XR_005002511.1";
NC_043012.1	Gnomon	exon	40110378	40110401	.	+	.	gene_id "LOC118766570"; db_xref "GeneID:118766570"; gbkey "ncRNA"; gene "LOC118766570"; ID ""; gene_name "LOC118766570"; transcript_id "XR_005002511.1"; product "uncharacterized LOC118766570"; exon_number "1"; model_evidence "Supporting evidence includes similarity to: 100% coverage of the annotated genomic feature by RNAseq alignments, including 6 samples with support for all annotated introns";
NC_043012.1	Gnomon	exon	40111612	40111615	.	+	.	gene_id "LOC118766570"; db_xref "GeneID:118766570"; gbkey "ncRNA"; gene "LOC118766570"; ID ""; gene_name "LOC118766570"; transcript_id "XR_005002511.1"; product "uncharacterized LOC118766570"; exon_number "2"; model_evidence "Supporting evidence includes similarity to: 100% coverage of the annotated genomic feature by RNAseq alignments, including 6 samples with support for all annotated introns";
NC_043012.1	Gnomon	exon	40123020	40123150	.	+	.	gene_id "LOC118766570"; db_xref "GeneID:118766570"; gbkey "ncRNA"; gene "LOC118766570"; ID ""; gene_name "LOC118766570"; transcript_id "XR_005002511.1"; product "uncharacterized LOC118766570"; exon_number "3"; model_evidence "Supporting evidence includes similarity to: 100% coverage of the annotated genomic feature by RNAseq alignments, including 6 samples with support for all annotated introns";
NC_043012.1	Gnomon	gene	40044391	40061395	.	+	.	gene_id "LOC118766571"; db_xref "GeneID:118766571"; gbkey "Gene"; gene "LOC118766571"; gene_biotype "lncRNA"; ID ""; gene_name "LOC118766571";
NC_043012.1	Gnomon	transcript	40044391	40061395	.	+	.	gene_id "LOC118766571"; ID "XR_005002512.1"; gene_name "LOC118766571"; transcript_id "XR_005002512.1";
NC_043012.1	Gnomon	exon	40044391	40044591	.	+	.	gene_id "LOC118766571"; db_xref "GeneID:118766571"; gbkey "ncRNA"; gene "LOC118766571"; ID ""; gene_name "LOC118766571"; transcript_id "XR_005002512.1"; product "uncharacterized LOC118766571"; exon_number "1"; model_evidence "Supporting evidence includes similarity to: 100% coverage of the annotated genomic feature by RNAseq alignments, including 2 samples with support for all annotated introns";
NC_043012.1	Gnomon	exon	40044644	40044646	.	+	.	gene_id "LOC118766571"; db_xref "GeneID:118766571"; gbkey "ncRNA"; gene "LOC118766571"; ID ""; gene_name "LOC118766571"; transcript_id "XR_005002512.1"; product "uncharacterized LOC118766571"; exon_number "2"; model_evidence "Supporting evidence includes similarity to: 100% coverage of the annotated genomic feature by RNAseq alignments, including 2 samples with support for all annotated introns";
NC_043012.1	Gnomon	exon	40061382	40061395	.	+	.	gene_id "LOC118766571"; db_xref "GeneID:118766571"; gbkey "ncRNA"; gene "LOC118766571"; ID ""; gene_name "LOC118766571"; transcript_id "XR_005002512.1"; product "uncharacterized LOC118766571"; exon_number "3"; model_evidence "Supporting evidence includes similarity to: 100% coverage of the annotated genomic feature by RNAseq alignments, including 2 samples with support for all annotated introns";
NC_043012.1	Gnomon	gene	40345690	40348107	.	-	.	gene_id "LOC118766572"; db_xref "GeneID:118766572"; gbkey "Gene"; gene "LOC118766572"; gene_biotype "lncRNA"; ID ""; gene_name "LOC118766572";
NC_043012.1	Gnomon~Covext	transcript	40345690	40348107	.	-	.	gene_id "LOC118766572"; ID "XR_005002513.1"; gene_name "LOC118766572"; transcript_id "Covext~XR_005002513.1";
NC_043012.1	Covext	exon	40345945	40346382	.	-	.	gene_id "LOC118766572"; db_xref "GeneID:118766572"; gbkey "ncRNA"; gene "LOC118766572"; ID ""; gene_name "LOC118766572"; transcript_id "Covext~XR_005002513.1"; product "uncharacterized LOC118766572"; exon_number "2"; model_evidence "Supporting evidence includes similarity to: 100% coverage of the annotated genomic feature by RNAseq alignments, including 17 samples with support for all annotated introns";
NC_043012.1	Covext	exon	40346433	40348107	.	-	.	gene_id "LOC118766572"; db_xref "GeneID:118766572"; gbkey "ncRNA"; gene "LOC118766572"; ID ""; gene_name "LOC118766572"; transcript_id "Covext~XR_005002513.1"; product "uncharacterized LOC118766572"; exon_number "1"; model_evidence "Supporting evidence includes similarity to: 100% coverage of the annotated genomic feature by RNAseq alignments, including 17 samples with support for all annotated introns";
NC_043012.1	Covext	exon	40345690	40346382	.	-	.	gene_id "LOC118766572"; db_xref "GeneID:118766572"; gbkey "ncRNA"; gene "LOC118766572"; ID ""; gene_name "LOC118766572"; transcript_id "Covext~XR_005002513.1"; product "uncharacterized LOC118766572"; exon_number "2"; model_evidence "Supporting evidence includes similarity to: 100% coverage of the annotated genomic feature by RNAseq alignments, including 17 samples with support for all annotated introns"; three_prime_ext "255";
NC_043012.1	Gnomon	transcript	40345945	40348107	.	-	.	gene_id "LOC118766572"; ID "XR_005002513.1"; gene_name "LOC118766572"; transcript_id "XR_005002513.1";
NC_043012.1	Gnomon	exon	40345945	40346382	.	-	.	gene_id "LOC118766572"; db_xref "GeneID:118766572"; gbkey "ncRNA"; gene "LOC118766572"; ID ""; gene_name "LOC118766572"; transcript_id "XR_005002513.1"; product "uncharacterized LOC118766572"; exon_number "2"; model_evidence "Supporting evidence includes similarity to: 100% coverage of the annotated genomic feature by RNAseq alignments, including 17 samples with support for all annotated introns";
NC_043012.1	Gnomon	exon	40346433	40348107	.	-	.	gene_id "LOC118766572"; db_xref "GeneID:118766572"; gbkey "ncRNA"; gene "LOC118766572"; ID ""; gene_name "LOC118766572"; transcript_id "XR_005002513.1"; product "uncharacterized LOC118766572"; exon_number "1"; model_evidence "Supporting evidence includes similarity to: 100% coverage of the annotated genomic feature by RNAseq alignments, including 17 samples with support for all annotated introns";
NC_043012.1	Gnomon	gene	42273084	42273860	.	-	.	gene_id "LOC118766573"; db_xref "GeneID:118766573"; gbkey "Gene"; gene "LOC118766573"; gene_biotype "lncRNA"; ID ""; gene_name "LOC118766573";
NC_043012.1	Gnomon	transcript	42273084	42273860	.	-	.	gene_id "LOC118766573"; ID "XR_005002514.1"; gene_name "LOC118766573"; transcript_id "XR_005002514.1";
NC_043012.1	Gnomon	exon	42273084	42273655	.	-	.	gene_id "LOC118766573"; db_xref "GeneID:118766573"; gbkey "ncRNA"; gene "LOC118766573"; ID ""; gene_name "LOC118766573"; transcript_id "XR_005002514.1"; product "uncharacterized LOC118766573"; exon_number "2"; model_evidence "Supporting evidence includes similarity to: 100% coverage of the annotated genomic feature by RNAseq alignments, including 1 sample with support for all annotated introns";
NC_043012.1	Gnomon	exon	42273704	42273860	.	-	.	gene_id "LOC118766573"; db_xref "GeneID:118766573"; gbkey "ncRNA"; gene "LOC118766573"; ID ""; gene_name "LOC118766573"; transcript_id "XR_005002514.1"; product "uncharacterized LOC118766573"; exon_number "1"; model_evidence "Supporting evidence includes similarity to: 100% coverage of the annotated genomic feature by RNAseq alignments, including 1 sample with support for all annotated introns";
NC_043012.1	Gnomon	gene	42514041	42519052	.	-	.	gene_id "LOC118766574"; db_xref "GeneID:118766574"; gbkey "Gene"; gene "LOC118766574"; gene_biotype "protein_coding"; ID ""; gene_name "LOC118766574";
NC_043012.1	Gnomon	transcript	42514041	42519052	.	-	.	gene_id "LOC118766574"; ID "XM_036510078.1"; gene_name "LOC118766574"; transcript_id "XM_036510078.1";
NC_043012.1	Gnomon	CDS	42514703	42516954	.	-	2	gene_id "LOC118766574"; db_xref "GeneID:118766574"; gbkey "CDS"; gene "LOC118766574"; ID ""; gene_name "LOC118766574"; transcript_id "XM_036510078.1"; product "uncharacterized protein LOC118766574"; protein_id "XP_036365971.1"; exon_number "2";
NC_043012.1	Gnomon	CDS	42517495	42518590	.	-	0	gene_id "LOC118766574"; db_xref "GeneID:118766574"; gbkey "CDS"; gene "LOC118766574"; ID ""; gene_name "LOC118766574"; transcript_id "XM_036510078.1"; product "uncharacterized protein LOC118766574"; protein_id "XP_036365971.1"; exon_number "1";
NC_043012.1	Gnomon	exon	42514041	42516954	.	-	.	gene_id "LOC118766574"; db_xref "GeneID:118766574"; gbkey "mRNA"; gene "LOC118766574"; ID ""; gene_name "LOC118766574"; transcript_id "XM_036510078.1"; product "uncharacterized LOC118766574, transcript variant X1"; exon_number "2"; model_evidence "Supporting evidence includes similarity to: 2 Proteins, and 100% coverage of the annotated genomic feature by RNAseq alignments, including 4 samples with support for all annotated introns";
NC_043012.1	Gnomon	exon	42517495	42519052	.	-	.	gene_id "LOC118766574"; db_xref "GeneID:118766574"; gbkey "mRNA"; gene "LOC118766574"; ID ""; gene_name "LOC118766574"; transcript_id "XM_036510078.1"; product "uncharacterized LOC118766574, transcript variant X1"; exon_number "1"; model_evidence "Supporting evidence includes similarity to: 2 Proteins, and 100% coverage of the annotated genomic feature by RNAseq alignments, including 4 samples with support for all annotated introns";
NC_043012.1	Gnomon	start_codon	42518588	42518590	.	-	0	gene_id "LOC118766574"; db_xref "GeneID:118766574"; gbkey "CDS"; gene "LOC118766574"; ID ""; gene_name "LOC118766574"; transcript_id "XM_036510078.1"; product "uncharacterized protein LOC118766574"; protein_id "XP_036365971.1"; exon_number "1";
NC_043012.1	Gnomon	stop_codon	42514700	42514702	.	-	0	gene_id "LOC118766574"; db_xref "GeneID:118766574"; gbkey "CDS"; gene "LOC118766574"; ID ""; gene_name "LOC118766574"; transcript_id "XM_036510078.1"; product "uncharacterized protein LOC118766574"; protein_id "XP_036365971.1"; exon_number "2";
NC_043012.1	Gnomon	transcript	42514041	42519052	.	-	.	gene_id "LOC118766574"; ID "XM_036510079.1"; gene_name "LOC118766574"; transcript_id "XM_036510079.1";
NC_043012.1	Gnomon	CDS	42514703	42516954	.	-	2	gene_id "LOC118766574"; db_xref "GeneID:118766574"; gbkey "CDS"; gene "LOC118766574"; ID ""; gene_name "LOC118766574"; transcript_id "XM_036510079.1"; product "uncharacterized protein LOC118766574"; protein_id "XP_036365972.1"; exon_number "3";
NC_043012.1	Gnomon	CDS	42517495	42518590	.	-	0	gene_id "LOC118766574"; db_xref "GeneID:118766574"; gbkey "CDS"; gene "LOC118766574"; ID ""; gene_name "LOC118766574"; transcript_id "XM_036510079.1"; product "uncharacterized protein LOC118766574"; protein_id "XP_036365972.1"; exon_number "2";
NC_043012.1	Gnomon	exon	42514041	42516954	.	-	.	gene_id "LOC118766574"; db_xref "GeneID:118766574"; gbkey "mRNA"; gene "LOC118766574"; ID ""; gene_name "LOC118766574"; transcript_id "XM_036510079.1"; product "uncharacterized LOC118766574, transcript variant X2"; exon_number "3"; model_evidence "Supporting evidence includes similarity to: 2 Proteins, and 100% coverage of the annotated genomic feature by RNAseq alignments, including 2 samples with support for all annotated introns";
NC_043012.1	Gnomon	exon	42517495	42518661	.	-	.	gene_id "LOC118766574"; db_xref "GeneID:118766574"; gbkey "mRNA"; gene "LOC118766574"; ID ""; gene_name "LOC118766574"; transcript_id "XM_036510079.1"; product "uncharacterized LOC118766574, transcript variant X2"; exon_number "2"; model_evidence "Supporting evidence includes similarity to: 2 Proteins, and 100% coverage of the annotated genomic feature by RNAseq alignments, including 2 samples with support for all annotated introns";
NC_043012.1	Gnomon	exon	42518727	42519052	.	-	.	gene_id "LOC118766574"; db_xref "GeneID:118766574"; gbkey "mRNA"; gene "LOC118766574"; ID ""; gene_name "LOC118766574"; transcript_id "XM_036510079.1"; product "uncharacterized LOC118766574, transcript variant X2"; exon_number "1"; model_evidence "Supporting evidence includes similarity to: 2 Proteins, and 100% coverage of the annotated genomic feature by RNAseq alignments, including 2 samples with support for all annotated introns";
NC_043012.1	Gnomon	start_codon	42518588	42518590	.	-	0	gene_id "LOC118766574"; db_xref "GeneID:118766574"; gbkey "CDS"; gene "LOC118766574"; ID ""; gene_name "LOC118766574"; transcript_id "XM_036510079.1"; product "uncharacterized protein LOC118766574"; protein_id "XP_036365972.1"; exon_number "2";
NC_043012.1	Gnomon	stop_codon	42514700	42514702	.	-	0	gene_id "LOC118766574"; db_xref "GeneID:118766574"; gbkey "CDS"; gene "LOC118766574"; ID ""; gene_name "LOC118766574"; transcript_id "XM_036510079.1"; product "uncharacterized protein LOC118766574"; protein_id "XP_036365972.1"; exon_number "3";
NC_043012.1	Gnomon	gene	42519241	42536611	.	-	.	gene_id "LOC118766575"; db_xref "GeneID:118766575"; gbkey "Gene"; gene "LOC118766575"; gene_biotype "lncRNA"; ID ""; gene_name "LOC118766575";
NC_043012.1	Gnomon	transcript	42519241	42536611	.	-	.	gene_id "LOC118766575"; ID "XR_005002515.1"; gene_name "LOC118766575"; transcript_id "XR_005002515.1";
NC_043012.1	Gnomon	exon	42519241	42519386	.	-	.	gene_id "LOC118766575"; db_xref "GeneID:118766575"; gbkey "ncRNA"; gene "LOC118766575"; ID ""; gene_name "LOC118766575"; transcript_id "XR_005002515.1"; product "uncharacterized LOC118766575"; exon_number "3"; model_evidence "Supporting evidence includes similarity to: 100% coverage of the annotated genomic feature by RNAseq alignments, including 2 samples with support for all annotated introns";
NC_043012.1	Gnomon	exon	42535932	42535936	.	-	.	gene_id "LOC118766575"; db_xref "GeneID:118766575"; gbkey "ncRNA"; gene "LOC118766575"; ID ""; gene_name "LOC118766575"; transcript_id "XR_005002515.1"; product "uncharacterized LOC118766575"; exon_number "2"; model_evidence "Supporting evidence includes similarity to: 100% coverage of the annotated genomic feature by RNAseq alignments, including 2 samples with support for all annotated introns";
NC_043012.1	Gnomon	exon	42536580	42536611	.	-	.	gene_id "LOC118766575"; db_xref "GeneID:118766575"; gbkey "ncRNA"; gene "LOC118766575"; ID ""; gene_name "LOC118766575"; transcript_id "XR_005002515.1"; product "uncharacterized LOC118766575"; exon_number "1"; model_evidence "Supporting evidence includes similarity to: 100% coverage of the annotated genomic feature by RNAseq alignments, including 2 samples with support for all annotated introns";
NC_043012.1	Gnomon	gene	42761306	42786947	.	+	.	gene_id "LOC118766576"; db_xref "GeneID:118766576"; gbkey "Gene"; gene "LOC118766576"; gene_biotype "lncRNA"; ID ""; gene_name "LOC118766576";
NC_043012.1	Gnomon~Covext	transcript	42761306	42786947	.	+	.	gene_id "LOC118766576"; ID "XR_005002516.1"; gene_name "LOC118766576"; transcript_id "Covext~XR_005002516.1";
NC_043012.1	Covext	exon	42761306	42761611	.	+	.	gene_id "LOC118766576"; db_xref "GeneID:118766576"; gbkey "ncRNA"; gene "LOC118766576"; ID ""; gene_name "LOC118766576"; transcript_id "Covext~XR_005002516.1"; product "uncharacterized LOC118766576"; exon_number "1"; model_evidence "Supporting evidence includes similarity to: 100% coverage of the annotated genomic feature by RNAseq alignments, including 4 samples with support for all annotated introns";
NC_043012.1	Covext	exon	42763374	42763451	.	+	.	gene_id "LOC118766576"; db_xref "GeneID:118766576"; gbkey "ncRNA"; gene "LOC118766576"; ID ""; gene_name "LOC118766576"; transcript_id "Covext~XR_005002516.1"; product "uncharacterized LOC118766576"; exon_number "2"; model_evidence "Supporting evidence includes similarity to: 100% coverage of the annotated genomic feature by RNAseq alignments, including 4 samples with support for all annotated introns";
NC_043012.1	Covext	exon	42785080	42786119	.	+	.	gene_id "LOC118766576"; db_xref "GeneID:118766576"; gbkey "ncRNA"; gene "LOC118766576"; ID ""; gene_name "LOC118766576"; transcript_id "Covext~XR_005002516.1"; product "uncharacterized LOC118766576"; exon_number "3"; model_evidence "Supporting evidence includes similarity to: 100% coverage of the annotated genomic feature by RNAseq alignments, including 4 samples with support for all annotated introns";
NC_043012.1	Covext	exon	42785080	42786947	.	+	.	gene_id "LOC118766576"; db_xref "GeneID:118766576"; gbkey "ncRNA"; gene "LOC118766576"; ID ""; gene_name "LOC118766576"; transcript_id "Covext~XR_005002516.1"; product "uncharacterized LOC118766576"; exon_number "3"; model_evidence "Supporting evidence includes similarity to: 100% coverage of the annotated genomic feature by RNAseq alignments, including 4 samples with support for all annotated introns"; three_prime_ext "828";
NC_043012.1	Gnomon	transcript	42761306	42786119	.	+	.	gene_id "LOC118766576"; ID "XR_005002516.1"; gene_name "LOC118766576"; transcript_id "XR_005002516.1";
NC_043012.1	Gnomon	exon	42761306	42761611	.	+	.	gene_id "LOC118766576"; db_xref "GeneID:118766576"; gbkey "ncRNA"; gene "LOC118766576"; ID ""; gene_name "LOC118766576"; transcript_id "XR_005002516.1"; product "uncharacterized LOC118766576"; exon_number "1"; model_evidence "Supporting evidence includes similarity to: 100% coverage of the annotated genomic feature by RNAseq alignments, including 4 samples with support for all annotated introns";
NC_043012.1	Gnomon	exon	42763374	42763451	.	+	.	gene_id "LOC118766576"; db_xref "GeneID:118766576"; gbkey "ncRNA"; gene "LOC118766576"; ID ""; gene_name "LOC118766576"; transcript_id "XR_005002516.1"; product "uncharacterized LOC118766576"; exon_number "2"; model_evidence "Supporting evidence includes similarity to: 100% coverage of the annotated genomic feature by RNAseq alignments, including 4 samples with support for all annotated introns";
NC_043012.1	Gnomon	exon	42785080	42786119	.	+	.	gene_id "LOC118766576"; db_xref "GeneID:118766576"; gbkey "ncRNA"; gene "LOC118766576"; ID ""; gene_name "LOC118766576"; transcript_id "XR_005002516.1"; product "uncharacterized LOC118766576"; exon_number "3"; model_evidence "Supporting evidence includes similarity to: 100% coverage of the annotated genomic feature by RNAseq alignments, including 4 samples with support for all annotated introns";
NC_043012.1	Gnomon	gene	43667569	43685579	.	-	.	gene_id "LOC118766577"; db_xref "GeneID:118766577"; gbkey "Gene"; gene "LOC118766577"; gene_biotype "lncRNA"; ID ""; gene_name "LOC118766577";
NC_043012.1	Gnomon~FLAMseq	transcript	43667569	43685579	.	-	.	gene_id "LOC118766577"; ID "XR_005002517.1"; gene_name "LOC118766577"; transcript_id "FLAMseq_ext~XR_005002517.1"; three_prime_ext "13011";
NC_043012.1	Gnomon~FLAMseq	exon	43680580	43680592	.	-	.	gene_id "LOC118766577"; db_xref "GeneID:118766577"; gbkey "ncRNA"; gene "LOC118766577"; ID ""; gene_name "LOC118766577"; transcript_id "FLAMseq_ext~XR_005002517.1"; product "uncharacterized LOC118766577"; exon_number "3"; model_evidence "Supporting evidence includes similarity to: 100% coverage of the annotated genomic feature by RNAseq alignments, including 9 samples with support for all annotated introns";
NC_043012.1	Gnomon~FLAMseq	exon	43680831	43680833	.	-	.	gene_id "LOC118766577"; db_xref "GeneID:118766577"; gbkey "ncRNA"; gene "LOC118766577"; ID ""; gene_name "LOC118766577"; transcript_id "FLAMseq_ext~XR_005002517.1"; product "uncharacterized LOC118766577"; exon_number "2"; model_evidence "Supporting evidence includes similarity to: 100% coverage of the annotated genomic feature by RNAseq alignments, including 9 samples with support for all annotated introns";
NC_043012.1	Gnomon~FLAMseq	exon	43685452	43685579	.	-	.	gene_id "LOC118766577"; db_xref "GeneID:118766577"; gbkey "ncRNA"; gene "LOC118766577"; ID ""; gene_name "LOC118766577"; transcript_id "FLAMseq_ext~XR_005002517.1"; product "uncharacterized LOC118766577"; exon_number "1"; model_evidence "Supporting evidence includes similarity to: 100% coverage of the annotated genomic feature by RNAseq alignments, including 9 samples with support for all annotated introns";
NC_043012.1	Gnomon~FLAMseq	exon	43667569	43680592	.	-	.	gene_id "LOC118766577"; db_xref "GeneID:118766577"; gbkey "ncRNA"; gene "LOC118766577"; ID ""; gene_name "LOC118766577"; transcript_id "FLAMseq_ext~XR_005002517.1"; product ""; exon_number "3"; model_evidence "Supporting evidence includes similarity to: 100% coverage of the annotated genomic feature by RNAseq alignments"; three_prime_ext "13011";
NC_043012.1	Gnomon	transcript	43680580	43685579	.	-	.	gene_id "LOC118766577"; ID "XR_005002517.1"; gene_name "LOC118766577"; transcript_id "XR_005002517.1";
NC_043012.1	Gnomon	exon	43680580	43680592	.	-	.	gene_id "LOC118766577"; db_xref "GeneID:118766577"; gbkey "ncRNA"; gene "LOC118766577"; ID ""; gene_name "LOC118766577"; transcript_id "XR_005002517.1"; product "uncharacterized LOC118766577"; exon_number "3"; model_evidence "Supporting evidence includes similarity to: 100% coverage of the annotated genomic feature by RNAseq alignments, including 9 samples with support for all annotated introns";
NC_043012.1	Gnomon	exon	43680831	43680833	.	-	.	gene_id "LOC118766577"; db_xref "GeneID:118766577"; gbkey "ncRNA"; gene "LOC118766577"; ID ""; gene_name "LOC118766577"; transcript_id "XR_005002517.1"; product "uncharacterized LOC118766577"; exon_number "2"; model_evidence "Supporting evidence includes similarity to: 100% coverage of the annotated genomic feature by RNAseq alignments, including 9 samples with support for all annotated introns";
NC_043012.1	Gnomon	exon	43685452	43685579	.	-	.	gene_id "LOC118766577"; db_xref "GeneID:118766577"; gbkey "ncRNA"; gene "LOC118766577"; ID ""; gene_name "LOC118766577"; transcript_id "XR_005002517.1"; product "uncharacterized LOC118766577"; exon_number "1"; model_evidence "Supporting evidence includes similarity to: 100% coverage of the annotated genomic feature by RNAseq alignments, including 9 samples with support for all annotated introns";
NC_043012.1	Gnomon	gene	43798549	43807807	.	-	.	gene_id "LOC118766578"; db_xref "GeneID:118766578"; gbkey "Gene"; gene "LOC118766578"; gene_biotype "lncRNA"; ID ""; gene_name "LOC118766578";
NC_043012.1	Gnomon	transcript	43798549	43807807	.	-	.	gene_id "LOC118766578"; ID "XR_005002518.1"; gene_name "LOC118766578"; transcript_id "XR_005002518.1";
NC_043012.1	Gnomon	exon	43798549	43798657	.	-	.	gene_id "LOC118766578"; db_xref "GeneID:118766578"; gbkey "ncRNA"; gene "LOC118766578"; ID ""; gene_name "LOC118766578"; transcript_id "XR_005002518.1"; product "uncharacterized LOC118766578"; exon_number "3"; model_evidence "Supporting evidence includes similarity to: 100% coverage of the annotated genomic feature by RNAseq alignments, including 11 samples with support for all annotated introns";
NC_043012.1	Gnomon	exon	43803519	43803522	.	-	.	gene_id "LOC118766578"; db_xref "GeneID:118766578"; gbkey "ncRNA"; gene "LOC118766578"; ID ""; gene_name "LOC118766578"; transcript_id "XR_005002518.1"; product "uncharacterized LOC118766578"; exon_number "2"; model_evidence "Supporting evidence includes similarity to: 100% coverage of the annotated genomic feature by RNAseq alignments, including 11 samples with support for all annotated introns";
NC_043012.1	Gnomon	exon	43807797	43807807	.	-	.	gene_id "LOC118766578"; db_xref "GeneID:118766578"; gbkey "ncRNA"; gene "LOC118766578"; ID ""; gene_name "LOC118766578"; transcript_id "XR_005002518.1"; product "uncharacterized LOC118766578"; exon_number "1"; model_evidence "Supporting evidence includes similarity to: 100% coverage of the annotated genomic feature by RNAseq alignments, including 11 samples with support for all annotated introns";
NC_043012.1	Gnomon	gene	48770715	48795844	.	+	.	gene_id "LOC118766579"; db_xref "GeneID:118766579"; gbkey "Gene"; gene "LOC118766579"; gene_biotype "lncRNA"; ID ""; gene_name "LOC118766579";
NC_043012.1	Gnomon~Covext	transcript	48770715	48795844	.	+	.	gene_id "LOC118766579"; ID "XR_005002519.1"; gene_name "LOC118766579"; transcript_id "Covext~XR_005002519.1";
NC_043012.1	Covext	exon	48770715	48770726	.	+	.	gene_id "LOC118766579"; db_xref "GeneID:118766579"; gbkey "ncRNA"; gene "LOC118766579"; ID ""; gene_name "LOC118766579"; transcript_id "Covext~XR_005002519.1"; product "uncharacterized LOC118766579"; exon_number "1"; model_evidence "Supporting evidence includes similarity to: 100% coverage of the annotated genomic feature by RNAseq alignments, including 3 samples with support for all annotated introns";
NC_043012.1	Covext	exon	48776725	48776728	.	+	.	gene_id "LOC118766579"; db_xref "GeneID:118766579"; gbkey "ncRNA"; gene "LOC118766579"; ID ""; gene_name "LOC118766579"; transcript_id "Covext~XR_005002519.1"; product "uncharacterized LOC118766579"; exon_number "2"; model_evidence "Supporting evidence includes similarity to: 100% coverage of the annotated genomic feature by RNAseq alignments, including 3 samples with support for all annotated introns";
NC_043012.1	Covext	exon	48791510	48791514	.	+	.	gene_id "LOC118766579"; db_xref "GeneID:118766579"; gbkey "ncRNA"; gene "LOC118766579"; ID ""; gene_name "LOC118766579"; transcript_id "Covext~XR_005002519.1"; product "uncharacterized LOC118766579"; exon_number "3"; model_evidence "Supporting evidence includes similarity to: 100% coverage of the annotated genomic feature by RNAseq alignments, including 3 samples with support for all annotated introns";
NC_043012.1	Covext	exon	48795235	48795467	.	+	.	gene_id "LOC118766579"; db_xref "GeneID:118766579"; gbkey "ncRNA"; gene "LOC118766579"; ID ""; gene_name "LOC118766579"; transcript_id "Covext~XR_005002519.1"; product "uncharacterized LOC118766579"; exon_number "4"; model_evidence "Supporting evidence includes similarity to: 100% coverage of the annotated genomic feature by RNAseq alignments, including 3 samples with support for all annotated introns";
NC_043012.1	Covext	exon	48795235	48795844	.	+	.	gene_id "LOC118766579"; db_xref "GeneID:118766579"; gbkey "ncRNA"; gene "LOC118766579"; ID ""; gene_name "LOC118766579"; transcript_id "Covext~XR_005002519.1"; product "uncharacterized LOC118766579"; exon_number "4"; model_evidence "Supporting evidence includes similarity to: 100% coverage of the annotated genomic feature by RNAseq alignments, including 3 samples with support for all annotated introns"; three_prime_ext "377";
NC_043012.1	Gnomon	transcript	48770715	48795467	.	+	.	gene_id "LOC118766579"; ID "XR_005002519.1"; gene_name "LOC118766579"; transcript_id "XR_005002519.1";
NC_043012.1	Gnomon	exon	48770715	48770726	.	+	.	gene_id "LOC118766579"; db_xref "GeneID:118766579"; gbkey "ncRNA"; gene "LOC118766579"; ID ""; gene_name "LOC118766579"; transcript_id "XR_005002519.1"; product "uncharacterized LOC118766579"; exon_number "1"; model_evidence "Supporting evidence includes similarity to: 100% coverage of the annotated genomic feature by RNAseq alignments, including 3 samples with support for all annotated introns";
NC_043012.1	Gnomon	exon	48776725	48776728	.	+	.	gene_id "LOC118766579"; db_xref "GeneID:118766579"; gbkey "ncRNA"; gene "LOC118766579"; ID ""; gene_name "LOC118766579"; transcript_id "XR_005002519.1"; product "uncharacterized LOC118766579"; exon_number "2"; model_evidence "Supporting evidence includes similarity to: 100% coverage of the annotated genomic feature by RNAseq alignments, including 3 samples with support for all annotated introns";
NC_043012.1	Gnomon	exon	48791510	48791514	.	+	.	gene_id "LOC118766579"; db_xref "GeneID:118766579"; gbkey "ncRNA"; gene "LOC118766579"; ID ""; gene_name "LOC118766579"; transcript_id "XR_005002519.1"; product "uncharacterized LOC118766579"; exon_number "3"; model_evidence "Supporting evidence includes similarity to: 100% coverage of the annotated genomic feature by RNAseq alignments, including 3 samples with support for all annotated introns";
NC_043012.1	Gnomon	exon	48795235	48795467	.	+	.	gene_id "LOC118766579"; db_xref "GeneID:118766579"; gbkey "ncRNA"; gene "LOC118766579"; ID ""; gene_name "LOC118766579"; transcript_id "XR_005002519.1"; product "uncharacterized LOC118766579"; exon_number "4"; model_evidence "Supporting evidence includes similarity to: 100% coverage of the annotated genomic feature by RNAseq alignments, including 3 samples with support for all annotated introns";
NC_043012.1	Gnomon	gene	54066232	54070513	.	+	.	gene_id "LOC118766580"; db_xref "GeneID:118766580"; gbkey "Gene"; gene "LOC118766580"; gene_biotype "lncRNA"; ID ""; gene_name "LOC118766580";
NC_043012.1	Gnomon	transcript	54066232	54070513	.	+	.	gene_id "LOC118766580"; ID "XR_005002520.1"; gene_name "LOC118766580"; transcript_id "XR_005002520.1";
NC_043012.1	Gnomon	exon	54066232	54066262	.	+	.	gene_id "LOC118766580"; db_xref "GeneID:118766580"; gbkey "ncRNA"; gene "LOC118766580"; ID ""; gene_name "LOC118766580"; transcript_id "XR_005002520.1"; product "uncharacterized LOC118766580"; exon_number "1"; model_evidence "Supporting evidence includes similarity to: 100% coverage of the annotated genomic feature by RNAseq alignments, including 1 sample with support for all annotated introns";
NC_043012.1	Gnomon	exon	54070387	54070513	.	+	.	gene_id "LOC118766580"; db_xref "GeneID:118766580"; gbkey "ncRNA"; gene "LOC118766580"; ID ""; gene_name "LOC118766580"; transcript_id "XR_005002520.1"; product "uncharacterized LOC118766580"; exon_number "2"; model_evidence "Supporting evidence includes similarity to: 100% coverage of the annotated genomic feature by RNAseq alignments, including 1 sample with support for all annotated introns";
NC_043012.1	Gnomon	gene	54358202	54406791	.	+	.	gene_id "LOC118766581"; db_xref "GeneID:118766581"; gbkey "Gene"; gene "LOC118766581"; gene_biotype "lncRNA"; ID ""; gene_name "LOC118766581";
NC_043012.1	Gnomon~FLAMseq~Covext	transcript	54358202	54406791	.	+	.	gene_id "LOC118766581"; ID "XR_005002522.1"; gene_name "LOC118766581"; transcript_id "Covext~FLAMseq_ext~XR_005002522.1"; three_prime_ext "20093";
NC_043012.1	Covext	exon	54358202	54358404	.	+	.	gene_id "LOC118766581"; db_xref "GeneID:118766581"; gbkey "ncRNA"; gene "LOC118766581"; ID ""; gene_name "LOC118766581"; transcript_id "Covext~FLAMseq_ext~XR_005002522.1"; product "uncharacterized LOC118766581, transcript variant X2"; exon_number "1"; model_evidence "Supporting evidence includes similarity to: 100% coverage of the annotated genomic feature by RNAseq alignments, including 2 samples with support for all annotated introns";
NC_043012.1	Covext	exon	54374685	54374816	.	+	.	gene_id "LOC118766581"; db_xref "GeneID:118766581"; gbkey "ncRNA"; gene "LOC118766581"; ID ""; gene_name "LOC118766581"; transcript_id "Covext~FLAMseq_ext~XR_005002522.1"; product "uncharacterized LOC118766581, transcript variant X2"; exon_number "2"; model_evidence "Supporting evidence includes similarity to: 100% coverage of the annotated genomic feature by RNAseq alignments, including 2 samples with support for all annotated introns";
NC_043012.1	Covext	exon	54386379	54386397	.	+	.	gene_id "LOC118766581"; db_xref "GeneID:118766581"; gbkey "ncRNA"; gene "LOC118766581"; ID ""; gene_name "LOC118766581"; transcript_id "Covext~FLAMseq_ext~XR_005002522.1"; product "uncharacterized LOC118766581, transcript variant X2"; exon_number "3"; model_evidence "Supporting evidence includes similarity to: 100% coverage of the annotated genomic feature by RNAseq alignments, including 2 samples with support for all annotated introns";
NC_043012.1	Covext	exon	54386379	54406490	.	+	.	gene_id "LOC118766581"; db_xref "GeneID:118766581"; gbkey "ncRNA"; gene "LOC118766581"; ID ""; gene_name "LOC118766581"; transcript_id "Covext~FLAMseq_ext~XR_005002522.1"; product "uncharacterized LOC118766581"; exon_number "3"; model_evidence "Supporting evidence includes similarity to: 100% coverage of the annotated genomic feature by RNAseq alignments"; three_prime_ext "20093";
NC_043012.1	Covext	exon	54386379	54406791	.	+	.	gene_id "LOC118766581"; db_xref "GeneID:118766581"; gbkey "ncRNA"; gene "LOC118766581"; ID ""; gene_name "LOC118766581"; transcript_id "Covext~FLAMseq_ext~XR_005002522.1"; product "uncharacterized LOC118766581"; exon_number "3"; model_evidence "Supporting evidence includes similarity to: 100% coverage of the annotated genomic feature by RNAseq alignments"; three_prime_ext "301";
NC_043012.1	Gnomon~FLAMseq	transcript	54358202	54406490	.	+	.	gene_id "LOC118766581"; ID "XR_005002522.1"; gene_name "LOC118766581"; transcript_id "FLAMseq_ext~XR_005002522.1"; three_prime_ext "20093";
NC_043012.1	Gnomon~FLAMseq	exon	54358202	54358404	.	+	.	gene_id "LOC118766581"; db_xref "GeneID:118766581"; gbkey "ncRNA"; gene "LOC118766581"; ID ""; gene_name "LOC118766581"; transcript_id "FLAMseq_ext~XR_005002522.1"; product "uncharacterized LOC118766581, transcript variant X2"; exon_number "1"; model_evidence "Supporting evidence includes similarity to: 100% coverage of the annotated genomic feature by RNAseq alignments, including 2 samples with support for all annotated introns";
NC_043012.1	Gnomon~FLAMseq	exon	54374685	54374816	.	+	.	gene_id "LOC118766581"; db_xref "GeneID:118766581"; gbkey "ncRNA"; gene "LOC118766581"; ID ""; gene_name "LOC118766581"; transcript_id "FLAMseq_ext~XR_005002522.1"; product "uncharacterized LOC118766581, transcript variant X2"; exon_number "2"; model_evidence "Supporting evidence includes similarity to: 100% coverage of the annotated genomic feature by RNAseq alignments, including 2 samples with support for all annotated introns";
NC_043012.1	Gnomon~FLAMseq	exon	54386379	54386397	.	+	.	gene_id "LOC118766581"; db_xref "GeneID:118766581"; gbkey "ncRNA"; gene "LOC118766581"; ID ""; gene_name "LOC118766581"; transcript_id "FLAMseq_ext~XR_005002522.1"; product "uncharacterized LOC118766581, transcript variant X2"; exon_number "3"; model_evidence "Supporting evidence includes similarity to: 100% coverage of the annotated genomic feature by RNAseq alignments, including 2 samples with support for all annotated introns";
NC_043012.1	Gnomon~FLAMseq	exon	54386379	54406490	.	+	.	gene_id "LOC118766581"; db_xref "GeneID:118766581"; gbkey "ncRNA"; gene "LOC118766581"; ID ""; gene_name "LOC118766581"; transcript_id "FLAMseq_ext~XR_005002522.1"; product "uncharacterized LOC118766581"; exon_number "3"; model_evidence "Supporting evidence includes similarity to: 100% coverage of the annotated genomic feature by RNAseq alignments"; three_prime_ext "20093";
NC_043012.1	Gnomon	transcript	54358203	54376582	.	+	.	gene_id "LOC118766581"; ID "XR_005002521.1"; gene_name "LOC118766581"; transcript_id "XR_005002521.1";
NC_043012.1	Gnomon	exon	54358203	54358404	.	+	.	gene_id "LOC118766581"; db_xref "GeneID:118766581"; gbkey "ncRNA"; gene "LOC118766581"; ID ""; gene_name "LOC118766581"; transcript_id "XR_005002521.1"; product "uncharacterized LOC118766581, transcript variant X1"; exon_number "1"; model_evidence "Supporting evidence includes similarity to: 100% coverage of the annotated genomic feature by RNAseq alignments, including 4 samples with support for all annotated introns";
NC_043012.1	Gnomon	exon	54374685	54374816	.	+	.	gene_id "LOC118766581"; db_xref "GeneID:118766581"; gbkey "ncRNA"; gene "LOC118766581"; ID ""; gene_name "LOC118766581"; transcript_id "XR_005002521.1"; product "uncharacterized LOC118766581, transcript variant X1"; exon_number "2"; model_evidence "Supporting evidence includes similarity to: 100% coverage of the annotated genomic feature by RNAseq alignments, including 4 samples with support for all annotated introns";
NC_043012.1	Gnomon	exon	54376479	54376582	.	+	.	gene_id "LOC118766581"; db_xref "GeneID:118766581"; gbkey "ncRNA"; gene "LOC118766581"; ID ""; gene_name "LOC118766581"; transcript_id "XR_005002521.1"; product "uncharacterized LOC118766581, transcript variant X1"; exon_number "3"; model_evidence "Supporting evidence includes similarity to: 100% coverage of the annotated genomic feature by RNAseq alignments, including 4 samples with support for all annotated introns";
NC_043012.1	Gnomon	transcript	54358202	54386397	.	+	.	gene_id "LOC118766581"; ID "XR_005002522.1"; gene_name "LOC118766581"; transcript_id "XR_005002522.1";
NC_043012.1	Gnomon	exon	54358202	54358404	.	+	.	gene_id "LOC118766581"; db_xref "GeneID:118766581"; gbkey "ncRNA"; gene "LOC118766581"; ID ""; gene_name "LOC118766581"; transcript_id "XR_005002522.1"; product "uncharacterized LOC118766581, transcript variant X2"; exon_number "1"; model_evidence "Supporting evidence includes similarity to: 100% coverage of the annotated genomic feature by RNAseq alignments, including 2 samples with support for all annotated introns";
NC_043012.1	Gnomon	exon	54374685	54374816	.	+	.	gene_id "LOC118766581"; db_xref "GeneID:118766581"; gbkey "ncRNA"; gene "LOC118766581"; ID ""; gene_name "LOC118766581"; transcript_id "XR_005002522.1"; product "uncharacterized LOC118766581, transcript variant X2"; exon_number "2"; model_evidence "Supporting evidence includes similarity to: 100% coverage of the annotated genomic feature by RNAseq alignments, including 2 samples with support for all annotated introns";
NC_043012.1	Gnomon	exon	54386379	54386397	.	+	.	gene_id "LOC118766581"; db_xref "GeneID:118766581"; gbkey "ncRNA"; gene "LOC118766581"; ID ""; gene_name "LOC118766581"; transcript_id "XR_005002522.1"; product "uncharacterized LOC118766581, transcript variant X2"; exon_number "3"; model_evidence "Supporting evidence includes similarity to: 100% coverage of the annotated genomic feature by RNAseq alignments, including 2 samples with support for all annotated introns";
NC_043012.1	Gnomon	transcript	54358202	54375394	.	+	.	gene_id "LOC118766581"; ID "XR_005002523.1"; gene_name "LOC118766581"; transcript_id "XR_005002523.1";
NC_043012.1	Gnomon	exon	54358202	54358404	.	+	.	gene_id "LOC118766581"; db_xref "GeneID:118766581"; gbkey "ncRNA"; gene "LOC118766581"; ID ""; gene_name "LOC118766581"; transcript_id "XR_005002523.1"; product "uncharacterized LOC118766581, transcript variant X3"; exon_number "1"; model_evidence "Supporting evidence includes similarity to: 100% coverage of the annotated genomic feature by RNAseq alignments, including 1 sample with support for all annotated introns";
NC_043012.1	Gnomon	exon	54374685	54374816	.	+	.	gene_id "LOC118766581"; db_xref "GeneID:118766581"; gbkey "ncRNA"; gene "LOC118766581"; ID ""; gene_name "LOC118766581"; transcript_id "XR_005002523.1"; product "uncharacterized LOC118766581, transcript variant X3"; exon_number "2"; model_evidence "Supporting evidence includes similarity to: 100% coverage of the annotated genomic feature by RNAseq alignments, including 1 sample with support for all annotated introns";
NC_043012.1	Gnomon	exon	54375376	54375394	.	+	.	gene_id "LOC118766581"; db_xref "GeneID:118766581"; gbkey "ncRNA"; gene "LOC118766581"; ID ""; gene_name "LOC118766581"; transcript_id "XR_005002523.1"; product "uncharacterized LOC118766581, transcript variant X3"; exon_number "3"; model_evidence "Supporting evidence includes similarity to: 100% coverage of the annotated genomic feature by RNAseq alignments, including 1 sample with support for all annotated introns";
NC_043012.1	Gnomon	gene	54396351	54404788	.	-	.	gene_id "LOC118766582"; db_xref "GeneID:118766582"; gbkey "Gene"; gene "LOC118766582"; gene_biotype "lncRNA"; ID ""; gene_name "LOC118766582";
NC_043012.1	Gnomon	transcript	54397455	54404788	.	-	.	gene_id "LOC118766582"; ID "XR_005002524.1"; gene_name "LOC118766582"; transcript_id "XR_005002524.1";
NC_043012.1	Gnomon	exon	54397455	54401065	.	-	.	gene_id "LOC118766582"; db_xref "GeneID:118766582"; gbkey "ncRNA"; gene "LOC118766582"; ID ""; gene_name "LOC118766582"; transcript_id "XR_005002524.1"; product "uncharacterized LOC118766582, transcript variant X1"; exon_number "2"; model_evidence "Supporting evidence includes similarity to: 100% coverage of the annotated genomic feature by RNAseq alignments, including 2 samples with support for all annotated introns";
NC_043012.1	Gnomon	exon	54401360	54404788	.	-	.	gene_id "LOC118766582"; db_xref "GeneID:118766582"; gbkey "ncRNA"; gene "LOC118766582"; ID ""; gene_name "LOC118766582"; transcript_id "XR_005002524.1"; product "uncharacterized LOC118766582, transcript variant X1"; exon_number "1"; model_evidence "Supporting evidence includes similarity to: 100% coverage of the annotated genomic feature by RNAseq alignments, including 2 samples with support for all annotated introns";
NC_043012.1	Gnomon	transcript	54396351	54403228	.	-	.	gene_id "LOC118766582"; ID "XR_005002525.1"; gene_name "LOC118766582"; transcript_id "XR_005002525.1";
NC_043012.1	Gnomon	exon	54396351	54396720	.	-	.	gene_id "LOC118766582"; db_xref "GeneID:118766582"; gbkey "ncRNA"; gene "LOC118766582"; ID ""; gene_name "LOC118766582"; transcript_id "XR_005002525.1"; product "uncharacterized LOC118766582, transcript variant X2"; exon_number "3"; model_evidence "Supporting evidence includes similarity to: 100% coverage of the annotated genomic feature by RNAseq alignments, including 1 sample with support for all annotated introns";
NC_043012.1	Gnomon	exon	54397130	54401065	.	-	.	gene_id "LOC118766582"; db_xref "GeneID:118766582"; gbkey "ncRNA"; gene "LOC118766582"; ID ""; gene_name "LOC118766582"; transcript_id "XR_005002525.1"; product "uncharacterized LOC118766582, transcript variant X2"; exon_number "2"; model_evidence "Supporting evidence includes similarity to: 100% coverage of the annotated genomic feature by RNAseq alignments, including 1 sample with support for all annotated introns";
NC_043012.1	Gnomon	exon	54401360	54403228	.	-	.	gene_id "LOC118766582"; db_xref "GeneID:118766582"; gbkey "ncRNA"; gene "LOC118766582"; ID ""; gene_name "LOC118766582"; transcript_id "XR_005002525.1"; product "uncharacterized LOC118766582, transcript variant X2"; exon_number "1"; model_evidence "Supporting evidence includes similarity to: 100% coverage of the annotated genomic feature by RNAseq alignments, including 1 sample with support for all annotated introns";
NC_043012.1	Gnomon	transcript	54396351	54403228	.	-	.	gene_id "LOC118766582"; ID "XR_005002526.1"; gene_name "LOC118766582"; transcript_id "XR_005002526.1";
NC_043012.1	Gnomon	exon	54396351	54396720	.	-	.	gene_id "LOC118766582"; db_xref "GeneID:118766582"; gbkey "ncRNA"; gene "LOC118766582"; ID ""; gene_name "LOC118766582"; transcript_id "XR_005002526.1"; product "uncharacterized LOC118766582, transcript variant X3"; exon_number "3"; model_evidence "Supporting evidence includes similarity to: 100% coverage of the annotated genomic feature by RNAseq alignments, including 1 sample with support for all annotated introns";
NC_043012.1	Gnomon	exon	54397145	54401065	.	-	.	gene_id "LOC118766582"; db_xref "GeneID:118766582"; gbkey "ncRNA"; gene "LOC118766582"; ID ""; gene_name "LOC118766582"; transcript_id "XR_005002526.1"; product "uncharacterized LOC118766582, transcript variant X3"; exon_number "2"; model_evidence "Supporting evidence includes similarity to: 100% coverage of the annotated genomic feature by RNAseq alignments, including 1 sample with support for all annotated introns";
NC_043012.1	Gnomon	exon	54401360	54403228	.	-	.	gene_id "LOC118766582"; db_xref "GeneID:118766582"; gbkey "ncRNA"; gene "LOC118766582"; ID ""; gene_name "LOC118766582"; transcript_id "XR_005002526.1"; product "uncharacterized LOC118766582, transcript variant X3"; exon_number "1"; model_evidence "Supporting evidence includes similarity to: 100% coverage of the annotated genomic feature by RNAseq alignments, including 1 sample with support for all annotated introns";
NC_043012.1	Gnomon	gene	54413398	54424597	.	-	.	gene_id "LOC118766583"; db_xref "GeneID:118766583"; gbkey "Gene"; gene "LOC118766583"; gene_biotype "lncRNA"; ID ""; gene_name "LOC118766583";
NC_043012.1	Gnomon~FLAMseq	transcript	54413398	54424597	.	-	.	gene_id "LOC118766583"; ID "XR_005002527.1"; gene_name "LOC118766583"; transcript_id "FLAMseq_ext~XR_005002527.1"; three_prime_ext "9522";
NC_043012.1	Gnomon~FLAMseq	exon	54422920	54423526	.	-	.	gene_id "LOC118766583"; db_xref "GeneID:118766583"; gbkey "ncRNA"; gene "LOC118766583"; ID ""; gene_name "LOC118766583"; transcript_id "FLAMseq_ext~XR_005002527.1"; product "uncharacterized LOC118766583"; exon_number "2"; model_evidence "Supporting evidence includes similarity to: 100% coverage of the annotated genomic feature by RNAseq alignments, including 15 samples with support for all annotated introns";
NC_043012.1	Gnomon~FLAMseq	exon	54423571	54424597	.	-	.	gene_id "LOC118766583"; db_xref "GeneID:118766583"; gbkey "ncRNA"; gene "LOC118766583"; ID ""; gene_name "LOC118766583"; transcript_id "FLAMseq_ext~XR_005002527.1"; product "uncharacterized LOC118766583"; exon_number "1"; model_evidence "Supporting evidence includes similarity to: 100% coverage of the annotated genomic feature by RNAseq alignments, including 15 samples with support for all annotated introns";
NC_043012.1	Gnomon~FLAMseq	exon	54413398	54423526	.	-	.	gene_id "LOC118766583"; db_xref "GeneID:118766583"; gbkey "ncRNA"; gene "LOC118766583"; ID ""; gene_name "LOC118766583"; transcript_id "FLAMseq_ext~XR_005002527.1"; product ""; exon_number "2"; model_evidence "Supporting evidence includes similarity to: 100% coverage of the annotated genomic feature by RNAseq alignments"; three_prime_ext "9522";
NC_043012.1	Gnomon	transcript	54422920	54424597	.	-	.	gene_id "LOC118766583"; ID "XR_005002527.1"; gene_name "LOC118766583"; transcript_id "XR_005002527.1";
NC_043012.1	Gnomon	exon	54422920	54423526	.	-	.	gene_id "LOC118766583"; db_xref "GeneID:118766583"; gbkey "ncRNA"; gene "LOC118766583"; ID ""; gene_name "LOC118766583"; transcript_id "XR_005002527.1"; product "uncharacterized LOC118766583"; exon_number "2"; model_evidence "Supporting evidence includes similarity to: 100% coverage of the annotated genomic feature by RNAseq alignments, including 15 samples with support for all annotated introns";
NC_043012.1	Gnomon	exon	54423571	54424597	.	-	.	gene_id "LOC118766583"; db_xref "GeneID:118766583"; gbkey "ncRNA"; gene "LOC118766583"; ID ""; gene_name "LOC118766583"; transcript_id "XR_005002527.1"; product "uncharacterized LOC118766583"; exon_number "1"; model_evidence "Supporting evidence includes similarity to: 100% coverage of the annotated genomic feature by RNAseq alignments, including 15 samples with support for all annotated introns";
NC_043012.1	Gnomon	gene	54767696	54785556	.	-	.	gene_id "LOC118766584"; db_xref "GeneID:118766584"; gbkey "Gene"; gene "LOC118766584"; gene_biotype "protein_coding"; ID ""; gene_name "LOC118766584";
NC_043012.1	Gnomon~FLAMseq	transcript	54767696	54785556	.	-	.	gene_id "LOC118766584"; ID "XM_036510136.1"; gene_name "LOC118766584"; transcript_id "FLAMseq_ext~XM_036510136.1"; three_prime_ext "8798";
NC_043012.1	Gnomon~FLAMseq	exon	54776494	54785556	.	-	.	gene_id "LOC118766584"; db_xref "GeneID:118766584"; gbkey "mRNA"; gene "LOC118766584"; ID ""; gene_name "LOC118766584"; transcript_id "FLAMseq_ext~XM_036510136.1"; product "GMP synthase [glutamine-hydrolyzing]-like"; exon_number "1"; model_evidence "Supporting evidence includes similarity to: 15 Proteins, and 100% coverage of the annotated genomic feature by RNAseq alignments";
NC_043012.1	Gnomon~FLAMseq	exon	54767696	54785556	.	-	.	gene_id "LOC118766584"; db_xref "GeneID:118766584"; gbkey "mRNA"; gene "LOC118766584"; ID ""; gene_name "LOC118766584"; transcript_id "FLAMseq_ext~XM_036510136.1"; product ""; exon_number "1"; model_evidence "Supporting evidence includes similarity to: 15 Proteins"; three_prime_ext "8798";
NC_043012.1	Gnomon	transcript	54776494	54785556	.	-	.	gene_id "LOC118766584"; ID "XM_036510136.1"; gene_name "LOC118766584"; transcript_id "XM_036510136.1";
NC_043012.1	Gnomon	CDS	54782870	54784936	.	-	0	gene_id "LOC118766584"; db_xref "GeneID:118766584"; gbkey "CDS"; gene "LOC118766584"; ID ""; gene_name "LOC118766584"; transcript_id "XM_036510136.1"; product "GMP synthase [glutamine-hydrolyzing]-like"; protein_id "XP_036366029.1"; exon_number "1";
NC_043012.1	Gnomon	exon	54776494	54785556	.	-	.	gene_id "LOC118766584"; db_xref "GeneID:118766584"; gbkey "mRNA"; gene "LOC118766584"; ID ""; gene_name "LOC118766584"; transcript_id "XM_036510136.1"; product "GMP synthase [glutamine-hydrolyzing]-like"; exon_number "1"; model_evidence "Supporting evidence includes similarity to: 15 Proteins, and 100% coverage of the annotated genomic feature by RNAseq alignments";
NC_043012.1	Gnomon	start_codon	54784934	54784936	.	-	0	gene_id "LOC118766584"; db_xref "GeneID:118766584"; gbkey "CDS"; gene "LOC118766584"; ID ""; gene_name "LOC118766584"; transcript_id "XM_036510136.1"; product "GMP synthase [glutamine-hydrolyzing]-like"; protein_id "XP_036366029.1"; exon_number "1";
NC_043012.1	Gnomon	stop_codon	54782867	54782869	.	-	0	gene_id "LOC118766584"; db_xref "GeneID:118766584"; gbkey "CDS"; gene "LOC118766584"; ID ""; gene_name "LOC118766584"; transcript_id "XM_036510136.1"; product "GMP synthase [glutamine-hydrolyzing]-like"; protein_id "XP_036366029.1"; exon_number "1";
NC_043012.1	Gnomon	gene	54755348	54772869	.	+	.	gene_id "LOC118766585"; db_xref "GeneID:118766585"; gbkey "Gene"; gene "LOC118766585"; gene_biotype "lncRNA"; ID ""; gene_name "LOC118766585";
NC_043012.1	Gnomon~Covext	transcript	54755348	54772869	.	+	.	gene_id "LOC118766585"; ID "XR_005002529.1"; gene_name "LOC118766585"; transcript_id "Covext~XR_005002529.1";
NC_043012.1	Covext	exon	54755348	54755363	.	+	.	gene_id "LOC118766585"; db_xref "GeneID:118766585"; gbkey "ncRNA"; gene "LOC118766585"; ID ""; gene_name "LOC118766585"; transcript_id "Covext~XR_005002529.1"; product "uncharacterized LOC118766585"; exon_number "1"; model_evidence "Supporting evidence includes similarity to: 100% coverage of the annotated genomic feature by RNAseq alignments, including 2 samples with support for all annotated introns";
NC_043012.1	Covext	exon	54757814	54757817	.	+	.	gene_id "LOC118766585"; db_xref "GeneID:118766585"; gbkey "ncRNA"; gene "LOC118766585"; ID ""; gene_name "LOC118766585"; transcript_id "Covext~XR_005002529.1"; product "uncharacterized LOC118766585"; exon_number "2"; model_evidence "Supporting evidence includes similarity to: 100% coverage of the annotated genomic feature by RNAseq alignments, including 2 samples with support for all annotated introns";
NC_043012.1	Covext	exon	54768839	54769155	.	+	.	gene_id "LOC118766585"; db_xref "GeneID:118766585"; gbkey "ncRNA"; gene "LOC118766585"; ID ""; gene_name "LOC118766585"; transcript_id "Covext~XR_005002529.1"; product "uncharacterized LOC118766585"; exon_number "3"; model_evidence "Supporting evidence includes similarity to: 100% coverage of the annotated genomic feature by RNAseq alignments, including 2 samples with support for all annotated introns";
NC_043012.1	Covext	exon	54768839	54772869	.	+	.	gene_id "LOC118766585"; db_xref "GeneID:118766585"; gbkey "ncRNA"; gene "LOC118766585"; ID ""; gene_name "LOC118766585"; transcript_id "Covext~XR_005002529.1"; product "uncharacterized LOC118766585"; exon_number "3"; model_evidence "Supporting evidence includes similarity to: 100% coverage of the annotated genomic feature by RNAseq alignments, including 2 samples with support for all annotated introns"; three_prime_ext "3714";
NC_043012.1	Gnomon	transcript	54755348	54769155	.	+	.	gene_id "LOC118766585"; ID "XR_005002529.1"; gene_name "LOC118766585"; transcript_id "XR_005002529.1";
NC_043012.1	Gnomon	exon	54755348	54755363	.	+	.	gene_id "LOC118766585"; db_xref "GeneID:118766585"; gbkey "ncRNA"; gene "LOC118766585"; ID ""; gene_name "LOC118766585"; transcript_id "XR_005002529.1"; product "uncharacterized LOC118766585"; exon_number "1"; model_evidence "Supporting evidence includes similarity to: 100% coverage of the annotated genomic feature by RNAseq alignments, including 2 samples with support for all annotated introns";
NC_043012.1	Gnomon	exon	54757814	54757817	.	+	.	gene_id "LOC118766585"; db_xref "GeneID:118766585"; gbkey "ncRNA"; gene "LOC118766585"; ID ""; gene_name "LOC118766585"; transcript_id "XR_005002529.1"; product "uncharacterized LOC118766585"; exon_number "2"; model_evidence "Supporting evidence includes similarity to: 100% coverage of the annotated genomic feature by RNAseq alignments, including 2 samples with support for all annotated introns";
NC_043012.1	Gnomon	exon	54768839	54769155	.	+	.	gene_id "LOC118766585"; db_xref "GeneID:118766585"; gbkey "ncRNA"; gene "LOC118766585"; ID ""; gene_name "LOC118766585"; transcript_id "XR_005002529.1"; product "uncharacterized LOC118766585"; exon_number "3"; model_evidence "Supporting evidence includes similarity to: 100% coverage of the annotated genomic feature by RNAseq alignments, including 2 samples with support for all annotated introns";
NC_043012.1	Gnomon	gene	54902026	54909926	.	-	.	gene_id "LOC118766586"; db_xref "GeneID:118766586"; gbkey "Gene"; gene "LOC118766586"; gene_biotype "lncRNA"; ID ""; gene_name "LOC118766586";
NC_043012.1	Gnomon	transcript	54902026	54909926	.	-	.	gene_id "LOC118766586"; ID "XR_005002530.1"; gene_name "LOC118766586"; transcript_id "XR_005002530.1";
NC_043012.1	Gnomon	exon	54902026	54902036	.	-	.	gene_id "LOC118766586"; db_xref "GeneID:118766586"; gbkey "ncRNA"; gene "LOC118766586"; ID ""; gene_name "LOC118766586"; transcript_id "XR_005002530.1"; product "uncharacterized LOC118766586"; exon_number "3"; model_evidence "Supporting evidence includes similarity to: 100% coverage of the annotated genomic feature by RNAseq alignments, including 1 sample with support for all annotated introns";
NC_043012.1	Gnomon	exon	54902633	54902642	.	-	.	gene_id "LOC118766586"; db_xref "GeneID:118766586"; gbkey "ncRNA"; gene "LOC118766586"; ID ""; gene_name "LOC118766586"; transcript_id "XR_005002530.1"; product "uncharacterized LOC118766586"; exon_number "2"; model_evidence "Supporting evidence includes similarity to: 100% coverage of the annotated genomic feature by RNAseq alignments, including 1 sample with support for all annotated introns";
NC_043012.1	Gnomon	exon	54909713	54909926	.	-	.	gene_id "LOC118766586"; db_xref "GeneID:118766586"; gbkey "ncRNA"; gene "LOC118766586"; ID ""; gene_name "LOC118766586"; transcript_id "XR_005002530.1"; product "uncharacterized LOC118766586"; exon_number "1"; model_evidence "Supporting evidence includes similarity to: 100% coverage of the annotated genomic feature by RNAseq alignments, including 1 sample with support for all annotated introns";
NC_043012.1	Gnomon	gene	55082900	55089827	.	-	.	gene_id "LOC118766587"; db_xref "GeneID:118766587"; gbkey "Gene"; gene "LOC118766587"; gene_biotype "lncRNA"; ID ""; gene_name "LOC118766587";
NC_043012.1	Gnomon~FLAMseq	transcript	55082900	55089827	.	-	.	gene_id "LOC118766587"; ID "XR_005002531.1"; gene_name "LOC118766587"; transcript_id "FLAMseq_ext~XR_005002531.1"; three_prime_ext "2683";
NC_043012.1	Gnomon~FLAMseq	exon	55085583	55089648	.	-	.	gene_id "LOC118766587"; db_xref "GeneID:118766587"; gbkey "ncRNA"; gene "LOC118766587"; ID ""; gene_name "LOC118766587"; transcript_id "FLAMseq_ext~XR_005002531.1"; product "uncharacterized LOC118766587"; exon_number "2"; model_evidence "Supporting evidence includes similarity to: 100% coverage of the annotated genomic feature by RNAseq alignments, including 22 samples with support for all annotated introns";
NC_043012.1	Gnomon~FLAMseq	exon	55089713	55089827	.	-	.	gene_id "LOC118766587"; db_xref "GeneID:118766587"; gbkey "ncRNA"; gene "LOC118766587"; ID ""; gene_name "LOC118766587"; transcript_id "FLAMseq_ext~XR_005002531.1"; product "uncharacterized LOC118766587"; exon_number "1"; model_evidence "Supporting evidence includes similarity to: 100% coverage of the annotated genomic feature by RNAseq alignments, including 22 samples with support for all annotated introns";
NC_043012.1	Gnomon~FLAMseq	exon	55082900	55089648	.	-	.	gene_id "LOC118766587"; db_xref "GeneID:118766587"; gbkey "ncRNA"; gene "LOC118766587"; ID ""; gene_name "LOC118766587"; transcript_id "FLAMseq_ext~XR_005002531.1"; product ""; exon_number "2"; model_evidence "Supporting evidence includes similarity to: 100% coverage of the annotated genomic feature by RNAseq alignments"; three_prime_ext "2683";
NC_043012.1	Gnomon	transcript	55085583	55089827	.	-	.	gene_id "LOC118766587"; ID "XR_005002531.1"; gene_name "LOC118766587"; transcript_id "XR_005002531.1";
NC_043012.1	Gnomon	exon	55085583	55089648	.	-	.	gene_id "LOC118766587"; db_xref "GeneID:118766587"; gbkey "ncRNA"; gene "LOC118766587"; ID ""; gene_name "LOC118766587"; transcript_id "XR_005002531.1"; product "uncharacterized LOC118766587"; exon_number "2"; model_evidence "Supporting evidence includes similarity to: 100% coverage of the annotated genomic feature by RNAseq alignments, including 22 samples with support for all annotated introns";
NC_043012.1	Gnomon	exon	55089713	55089827	.	-	.	gene_id "LOC118766587"; db_xref "GeneID:118766587"; gbkey "ncRNA"; gene "LOC118766587"; ID ""; gene_name "LOC118766587"; transcript_id "XR_005002531.1"; product "uncharacterized LOC118766587"; exon_number "1"; model_evidence "Supporting evidence includes similarity to: 100% coverage of the annotated genomic feature by RNAseq alignments, including 22 samples with support for all annotated introns";
NC_043012.1	Gnomon	gene	55023707	55025620	.	+	.	gene_id "LOC118766588"; db_xref "GeneID:118766588"; gbkey "Gene"; gene "LOC118766588"; gene_biotype "lncRNA"; ID ""; gene_name "LOC118766588";
NC_043012.1	Gnomon	transcript	55023707	55025620	.	+	.	gene_id "LOC118766588"; ID "XR_005002532.1"; gene_name "LOC118766588"; transcript_id "XR_005002532.1";
NC_043012.1	Gnomon	exon	55023707	55023718	.	+	.	gene_id "LOC118766588"; db_xref "GeneID:118766588"; gbkey "ncRNA"; gene "LOC118766588"; ID ""; gene_name "LOC118766588"; transcript_id "XR_005002532.1"; product "uncharacterized LOC118766588"; exon_number "1"; model_evidence "Supporting evidence includes similarity to: 100% coverage of the annotated genomic feature by RNAseq alignments, including 15 samples with support for all annotated introns";
NC_043012.1	Gnomon	exon	55024034	55024045	.	+	.	gene_id "LOC118766588"; db_xref "GeneID:118766588"; gbkey "ncRNA"; gene "LOC118766588"; ID ""; gene_name "LOC118766588"; transcript_id "XR_005002532.1"; product "uncharacterized LOC118766588"; exon_number "2"; model_evidence "Supporting evidence includes similarity to: 100% coverage of the annotated genomic feature by RNAseq alignments, including 15 samples with support for all annotated introns";
NC_043012.1	Gnomon	exon	55025098	55025620	.	+	.	gene_id "LOC118766588"; db_xref "GeneID:118766588"; gbkey "ncRNA"; gene "LOC118766588"; ID ""; gene_name "LOC118766588"; transcript_id "XR_005002532.1"; product "uncharacterized LOC118766588"; exon_number "3"; model_evidence "Supporting evidence includes similarity to: 100% coverage of the annotated genomic feature by RNAseq alignments, including 15 samples with support for all annotated introns";
NC_043012.1	Gnomon	gene	55101658	55123570	.	+	.	gene_id "LOC118766589"; db_xref "GeneID:118766589"; gbkey "Gene"; gene "LOC118766589"; gene_biotype "lncRNA"; ID ""; gene_name "LOC118766589";
NC_043012.1	Gnomon	transcript	55101658	55123570	.	+	.	gene_id "LOC118766589"; ID "XR_005002533.1"; gene_name "LOC118766589"; transcript_id "XR_005002533.1";
NC_043012.1	Gnomon	exon	55101658	55101756	.	+	.	gene_id "LOC118766589"; db_xref "GeneID:118766589"; gbkey "ncRNA"; gene "LOC118766589"; ID ""; gene_name "LOC118766589"; transcript_id "XR_005002533.1"; product "uncharacterized LOC118766589"; exon_number "1"; model_evidence "Supporting evidence includes similarity to: 100% coverage of the annotated genomic feature by RNAseq alignments, including 6 samples with support for all annotated introns";
NC_043012.1	Gnomon	exon	55110405	55110411	.	+	.	gene_id "LOC118766589"; db_xref "GeneID:118766589"; gbkey "ncRNA"; gene "LOC118766589"; ID ""; gene_name "LOC118766589"; transcript_id "XR_005002533.1"; product "uncharacterized LOC118766589"; exon_number "2"; model_evidence "Supporting evidence includes similarity to: 100% coverage of the annotated genomic feature by RNAseq alignments, including 6 samples with support for all annotated introns";
NC_043012.1	Gnomon	exon	55123560	55123570	.	+	.	gene_id "LOC118766589"; db_xref "GeneID:118766589"; gbkey "ncRNA"; gene "LOC118766589"; ID ""; gene_name "LOC118766589"; transcript_id "XR_005002533.1"; product "uncharacterized LOC118766589"; exon_number "3"; model_evidence "Supporting evidence includes similarity to: 100% coverage of the annotated genomic feature by RNAseq alignments, including 6 samples with support for all annotated introns";
NC_043012.1	Gnomon	gene	55934118	55972042	.	+	.	gene_id "LOC118766590"; db_xref "GeneID:118766590"; gbkey "Gene"; gene "LOC118766590"; gene_biotype "lncRNA"; ID ""; gene_name "LOC118766590";
NC_043012.1	Gnomon~FLAMseq	transcript	55934118	55972042	.	+	.	gene_id "LOC118766590"; ID "XR_005002534.1"; gene_name "LOC118766590"; transcript_id "FLAMseq_ext~XR_005002534.1"; three_prime_ext "10021";
NC_043012.1	Gnomon~FLAMseq	exon	55934118	55934171	.	+	.	gene_id "LOC118766590"; db_xref "GeneID:118766590"; gbkey "ncRNA"; gene "LOC118766590"; ID ""; gene_name "LOC118766590"; transcript_id "FLAMseq_ext~XR_005002534.1"; product "uncharacterized LOC118766590"; exon_number "1"; model_evidence "Supporting evidence includes similarity to: 100% coverage of the annotated genomic feature by RNAseq alignments, including 2 samples with support for all annotated introns";
NC_043012.1	Gnomon~FLAMseq	exon	55950025	55950035	.	+	.	gene_id "LOC118766590"; db_xref "GeneID:118766590"; gbkey "ncRNA"; gene "LOC118766590"; ID ""; gene_name "LOC118766590"; transcript_id "FLAMseq_ext~XR_005002534.1"; product "uncharacterized LOC118766590"; exon_number "2"; model_evidence "Supporting evidence includes similarity to: 100% coverage of the annotated genomic feature by RNAseq alignments, including 2 samples with support for all annotated introns";
NC_043012.1	Gnomon~FLAMseq	exon	55961802	55962021	.	+	.	gene_id "LOC118766590"; db_xref "GeneID:118766590"; gbkey "ncRNA"; gene "LOC118766590"; ID ""; gene_name "LOC118766590"; transcript_id "FLAMseq_ext~XR_005002534.1"; product "uncharacterized LOC118766590"; exon_number "3"; model_evidence "Supporting evidence includes similarity to: 100% coverage of the annotated genomic feature by RNAseq alignments, including 2 samples with support for all annotated introns";
NC_043012.1	Gnomon~FLAMseq	exon	55961802	55972042	.	+	.	gene_id "LOC118766590"; db_xref "GeneID:118766590"; gbkey "ncRNA"; gene "LOC118766590"; ID ""; gene_name "LOC118766590"; transcript_id "FLAMseq_ext~XR_005002534.1"; product ""; exon_number "3"; model_evidence "Supporting evidence includes similarity to: 100% coverage of the annotated genomic feature by RNAseq alignments"; three_prime_ext "10021";
NC_043012.1	Gnomon	transcript	55934118	55962021	.	+	.	gene_id "LOC118766590"; ID "XR_005002534.1"; gene_name "LOC118766590"; transcript_id "XR_005002534.1";
NC_043012.1	Gnomon	exon	55934118	55934171	.	+	.	gene_id "LOC118766590"; db_xref "GeneID:118766590"; gbkey "ncRNA"; gene "LOC118766590"; ID ""; gene_name "LOC118766590"; transcript_id "XR_005002534.1"; product "uncharacterized LOC118766590"; exon_number "1"; model_evidence "Supporting evidence includes similarity to: 100% coverage of the annotated genomic feature by RNAseq alignments, including 2 samples with support for all annotated introns";
NC_043012.1	Gnomon	exon	55950025	55950035	.	+	.	gene_id "LOC118766590"; db_xref "GeneID:118766590"; gbkey "ncRNA"; gene "LOC118766590"; ID ""; gene_name "LOC118766590"; transcript_id "XR_005002534.1"; product "uncharacterized LOC118766590"; exon_number "2"; model_evidence "Supporting evidence includes similarity to: 100% coverage of the annotated genomic feature by RNAseq alignments, including 2 samples with support for all annotated introns";
NC_043012.1	Gnomon	exon	55961802	55962021	.	+	.	gene_id "LOC118766590"; db_xref "GeneID:118766590"; gbkey "ncRNA"; gene "LOC118766590"; ID ""; gene_name "LOC118766590"; transcript_id "XR_005002534.1"; product "uncharacterized LOC118766590"; exon_number "3"; model_evidence "Supporting evidence includes similarity to: 100% coverage of the annotated genomic feature by RNAseq alignments, including 2 samples with support for all annotated introns";
NC_043012.1	Gnomon	gene	56307746	56386277	.	-	.	gene_id "LOC118766591"; db_xref "GeneID:118766591"; gbkey "Gene"; gene "LOC118766591"; gene_biotype "protein_coding"; ID ""; gene_name "LOC118766591";
NC_043012.1	PBRI	transcript	56307754	56386277	.	-	.	gene_id "LOC118766591"; ID ""; gene_name "LOC118766591"; transcript_id "G45906.1"; uniq_trans_id "G45906.1";
NC_043012.1	PBRI	exon	56307754	56309835	.	-	.	gene_id "LOC118766591"; ID ""; gene_name "LOC118766591"; transcript_id "G45906.1"; exon_number "2"; uniq_trans_id "G45906.1";
NC_043012.1	PBRI	exon	56386244	56386277	.	-	.	gene_id "LOC118766591"; ID ""; gene_name "LOC118766591"; transcript_id "G45906.1"; exon_number "1"; uniq_trans_id "G45906.1";
NC_043012.1	Gnomon	transcript	56307746	56309461	.	-	.	gene_id "LOC118766591"; ID "XM_036510159.1"; gene_name "LOC118766591"; transcript_id "XM_036510159.1";
NC_043012.1	Gnomon	CDS	56308178	56309035	.	-	0	gene_id "LOC118766591"; db_xref "GeneID:118766591"; gbkey "CDS"; gene "LOC118766591"; ID ""; gene_name "LOC118766591"; transcript_id "XM_036510159.1"; product "uncharacterized protein LOC118766591"; protein_id "XP_036366052.1"; exon_number "2";
NC_043012.1	Gnomon	exon	56307746	56309213	.	-	.	gene_id "LOC118766591"; db_xref "GeneID:118766591"; gbkey "mRNA"; gene "LOC118766591"; ID ""; gene_name "LOC118766591"; transcript_id "XM_036510159.1"; product "uncharacterized LOC118766591"; exon_number "2"; model_evidence "Supporting evidence includes similarity to: 100% coverage of the annotated genomic feature by RNAseq alignments, including 1 sample with support for all annotated introns";
NC_043012.1	Gnomon	exon	56309452	56309461	.	-	.	gene_id "LOC118766591"; db_xref "GeneID:118766591"; gbkey "mRNA"; gene "LOC118766591"; ID ""; gene_name "LOC118766591"; transcript_id "XM_036510159.1"; product "uncharacterized LOC118766591"; exon_number "1"; model_evidence "Supporting evidence includes similarity to: 100% coverage of the annotated genomic feature by RNAseq alignments, including 1 sample with support for all annotated introns";
NC_043012.1	Gnomon	start_codon	56309033	56309035	.	-	0	gene_id "LOC118766591"; db_xref "GeneID:118766591"; gbkey "CDS"; gene "LOC118766591"; ID ""; gene_name "LOC118766591"; transcript_id "XM_036510159.1"; product "uncharacterized protein LOC118766591"; protein_id "XP_036366052.1"; exon_number "2";
NC_043012.1	Gnomon	stop_codon	56308175	56308177	.	-	0	gene_id "LOC118766591"; db_xref "GeneID:118766591"; gbkey "CDS"; gene "LOC118766591"; ID ""; gene_name "LOC118766591"; transcript_id "XM_036510159.1"; product "uncharacterized protein LOC118766591"; protein_id "XP_036366052.1"; exon_number "2";
NC_043012.1	Gnomon	gene	56332134	56348103	.	+	.	gene_id "LOC118766592"; db_xref "GeneID:118766592"; gbkey "Gene"; gene "LOC118766592"; gene_biotype "lncRNA"; ID ""; gene_name "LOC118766592";
NC_043012.1	Gnomon	transcript	56332134	56348103	.	+	.	gene_id "LOC118766592"; ID "XR_005002535.1"; gene_name "LOC118766592"; transcript_id "XR_005002535.1";
NC_043012.1	Gnomon	exon	56332134	56332143	.	+	.	gene_id "LOC118766592"; db_xref "GeneID:118766592"; gbkey "ncRNA"; gene "LOC118766592"; ID ""; gene_name "LOC118766592"; transcript_id "XR_005002535.1"; product "uncharacterized LOC118766592"; exon_number "1"; model_evidence "Supporting evidence includes similarity to: 100% coverage of the annotated genomic feature by RNAseq alignments, including 2 samples with support for all annotated introns";
NC_043012.1	Gnomon	exon	56342879	56342880	.	+	.	gene_id "LOC118766592"; db_xref "GeneID:118766592"; gbkey "ncRNA"; gene "LOC118766592"; ID ""; gene_name "LOC118766592"; transcript_id "XR_005002535.1"; product "uncharacterized LOC118766592"; exon_number "2"; model_evidence "Supporting evidence includes similarity to: 100% coverage of the annotated genomic feature by RNAseq alignments, including 2 samples with support for all annotated introns";
NC_043012.1	Gnomon	exon	56348011	56348103	.	+	.	gene_id "LOC118766592"; db_xref "GeneID:118766592"; gbkey "ncRNA"; gene "LOC118766592"; ID ""; gene_name "LOC118766592"; transcript_id "XR_005002535.1"; product "uncharacterized LOC118766592"; exon_number "3"; model_evidence "Supporting evidence includes similarity to: 100% coverage of the annotated genomic feature by RNAseq alignments, including 2 samples with support for all annotated introns";
NC_043012.1	Gnomon	gene	57405159	57423737	.	+	.	gene_id "LOC118766593"; db_xref "GeneID:118766593"; gbkey "Gene"; gene "LOC118766593"; gene_biotype "lncRNA"; ID ""; gene_name "LOC118766593";
NC_043012.1	Gnomon	transcript	57405159	57423737	.	+	.	gene_id "LOC118766593"; ID "XR_005002536.1"; gene_name "LOC118766593"; transcript_id "XR_005002536.1";
NC_043012.1	Gnomon	exon	57405159	57405169	.	+	.	gene_id "LOC118766593"; db_xref "GeneID:118766593"; gbkey "ncRNA"; gene "LOC118766593"; ID ""; gene_name "LOC118766593"; transcript_id "XR_005002536.1"; product "uncharacterized LOC118766593"; exon_number "1"; model_evidence "Supporting evidence includes similarity to: 100% coverage of the annotated genomic feature by RNAseq alignments, including 9 samples with support for all annotated introns";
NC_043012.1	Gnomon	exon	57421903	57421909	.	+	.	gene_id "LOC118766593"; db_xref "GeneID:118766593"; gbkey "ncRNA"; gene "LOC118766593"; ID ""; gene_name "LOC118766593"; transcript_id "XR_005002536.1"; product "uncharacterized LOC118766593"; exon_number "2"; model_evidence "Supporting evidence includes similarity to: 100% coverage of the annotated genomic feature by RNAseq alignments, including 9 samples with support for all annotated introns";
NC_043012.1	Gnomon	exon	57423600	57423737	.	+	.	gene_id "LOC118766593"; db_xref "GeneID:118766593"; gbkey "ncRNA"; gene "LOC118766593"; ID ""; gene_name "LOC118766593"; transcript_id "XR_005002536.1"; product "uncharacterized LOC118766593"; exon_number "3"; model_evidence "Supporting evidence includes similarity to: 100% coverage of the annotated genomic feature by RNAseq alignments, including 9 samples with support for all annotated introns";
NC_043012.1	Gnomon	gene	52319934	52350596	.	-	.	gene_id "LOC118766594"; db_xref "GeneID:118766594"; gbkey "Gene"; gene "LOC118766594"; gene_biotype "lncRNA"; ID ""; gene_name "LOC118766594";
NC_043012.1	Gnomon	transcript	52319934	52350596	.	-	.	gene_id "LOC118766594"; ID "XR_005002537.1"; gene_name "LOC118766594"; transcript_id "XR_005002537.1";
NC_043012.1	Gnomon	exon	52319934	52319945	.	-	.	gene_id "LOC118766594"; db_xref "GeneID:118766594"; gbkey "ncRNA"; gene "LOC118766594"; ID ""; gene_name "LOC118766594"; transcript_id "XR_005002537.1"; product "uncharacterized LOC118766594"; exon_number "3"; model_evidence "Supporting evidence includes similarity to: 100% coverage of the annotated genomic feature by RNAseq alignments, including 2 samples with support for all annotated introns";
NC_043012.1	Gnomon	exon	52320824	52320829	.	-	.	gene_id "LOC118766594"; db_xref "GeneID:118766594"; gbkey "ncRNA"; gene "LOC118766594"; ID ""; gene_name "LOC118766594"; transcript_id "XR_005002537.1"; product "uncharacterized LOC118766594"; exon_number "2"; model_evidence "Supporting evidence includes similarity to: 100% coverage of the annotated genomic feature by RNAseq alignments, including 2 samples with support for all annotated introns";
NC_043012.1	Gnomon	exon	52350482	52350596	.	-	.	gene_id "LOC118766594"; db_xref "GeneID:118766594"; gbkey "ncRNA"; gene "LOC118766594"; ID ""; gene_name "LOC118766594"; transcript_id "XR_005002537.1"; product "uncharacterized LOC118766594"; exon_number "1"; model_evidence "Supporting evidence includes similarity to: 100% coverage of the annotated genomic feature by RNAseq alignments, including 2 samples with support for all annotated introns";
NC_043012.1	Gnomon	gene	10930246	10930963	.	-	.	gene_id "LOC118766595"; db_xref "GeneID:118766595"; gbkey "Gene"; gene "LOC118766595"; gene_biotype "lncRNA"; ID ""; gene_name "LOC118766595";
NC_043012.1	Gnomon	transcript	10930246	10930963	.	-	.	gene_id "LOC118766595"; ID "XR_005002538.1"; gene_name "LOC118766595"; transcript_id "XR_005002538.1";
NC_043012.1	Gnomon	exon	10930246	10930429	.	-	.	gene_id "LOC118766595"; db_xref "GeneID:118766595"; gbkey "ncRNA"; gene "LOC118766595"; ID ""; gene_name "LOC118766595"; transcript_id "XR_005002538.1"; product "uncharacterized LOC118766595"; exon_number "2"; model_evidence "Supporting evidence includes similarity to: 100% coverage of the annotated genomic feature by RNAseq alignments, including 3 samples with support for all annotated introns";
NC_043012.1	Gnomon	exon	10930582	10930963	.	-	.	gene_id "LOC118766595"; db_xref "GeneID:118766595"; gbkey "ncRNA"; gene "LOC118766595"; ID ""; gene_name "LOC118766595"; transcript_id "XR_005002538.1"; product "uncharacterized LOC118766595"; exon_number "1"; model_evidence "Supporting evidence includes similarity to: 100% coverage of the annotated genomic feature by RNAseq alignments, including 3 samples with support for all annotated introns";
NC_043012.1	Gnomon	gene	33261764	33268358	.	+	.	gene_id "LOC118766596"; db_xref "GeneID:118766596"; gbkey "Gene"; gene "LOC118766596"; gene_biotype "protein_coding"; ID ""; gene_name "LOC118766596"; partial "true";
NC_043012.1	Gnomon	transcript	33261764	33268358	.	+	.	gene_id "LOC118766596"; ID "XM_036510170.1"; gene_name "LOC118766596"; transcript_id "XM_036510170.1";
NC_043012.1	Gnomon	CDS	33261764	33261822	.	+	0	gene_id "LOC118766596"; db_xref "GeneID:118766596"; gbkey "CDS"; gene "LOC118766596"; ID ""; gene_name "LOC118766596"; transcript_id "XM_036510170.1"; product "titin-like"; protein_id "XP_036366063.1"; exon_number "1"; partial "true";
NC_043012.1	Gnomon	CDS	33265194	33268110	.	+	1	gene_id "LOC118766596"; db_xref "GeneID:118766596"; gbkey "CDS"; gene "LOC118766596"; ID ""; gene_name "LOC118766596"; transcript_id "XM_036510170.1"; product "titin-like"; protein_id "XP_036366063.1"; exon_number "2"; partial "true";
NC_043012.1	Gnomon	CDS	33268212	33268355	.	+	0	gene_id "LOC118766596"; db_xref "GeneID:118766596"; gbkey "CDS"; gene "LOC118766596"; ID ""; gene_name "LOC118766596"; transcript_id "XM_036510170.1"; product "titin-like"; protein_id "XP_036366063.1"; exon_number "3"; partial "true";
NC_043012.1	Gnomon	exon	33261764	33261822	.	+	.	gene_id "LOC118766596"; db_xref "GeneID:118766596"; gbkey "mRNA"; gene "LOC118766596"; ID ""; gene_name "LOC118766596"; transcript_id "XM_036510170.1"; product "titin-like"; exon_number "1"; model_evidence "Supporting evidence includes similarity to: 1 Protein, and 2% coverage of the annotated genomic feature by RNAseq alignments"; partial "true";
NC_043012.1	Gnomon	exon	33265194	33268110	.	+	.	gene_id "LOC118766596"; db_xref "GeneID:118766596"; gbkey "mRNA"; gene "LOC118766596"; ID ""; gene_name "LOC118766596"; transcript_id "XM_036510170.1"; product "titin-like"; exon_number "2"; model_evidence "Supporting evidence includes similarity to: 1 Protein, and 2% coverage of the annotated genomic feature by RNAseq alignments"; partial "true";
NC_043012.1	Gnomon	exon	33268212	33268358	.	+	.	gene_id "LOC118766596"; db_xref "GeneID:118766596"; gbkey "mRNA"; gene "LOC118766596"; ID ""; gene_name "LOC118766596"; transcript_id "XM_036510170.1"; product "titin-like"; exon_number "3"; model_evidence "Supporting evidence includes similarity to: 1 Protein, and 2% coverage of the annotated genomic feature by RNAseq alignments"; partial "true";
NC_043012.1	Gnomon	start_codon	33261764	33261766	.	+	0	gene_id "LOC118766596"; db_xref "GeneID:118766596"; gbkey "CDS"; gene "LOC118766596"; ID ""; gene_name "LOC118766596"; transcript_id "XM_036510170.1"; product "titin-like"; protein_id "XP_036366063.1"; exon_number "1"; partial "true";
NC_043012.1	Gnomon	stop_codon	33268356	33268358	.	+	0	gene_id "LOC118766596"; db_xref "GeneID:118766596"; gbkey "CDS"; gene "LOC118766596"; ID ""; gene_name "LOC118766596"; transcript_id "XM_036510170.1"; product "titin-like"; protein_id "XP_036366063.1"; exon_number "3"; partial "true";
NC_043012.1	Gnomon	gene	55898332	55913417	.	+	.	gene_id "LOC118766597"; db_xref "GeneID:118766597"; gbkey "Gene"; gene "LOC118766597"; gene_biotype "protein_coding"; ID ""; gene_name "LOC118766597";
NC_043012.1	Gnomon	transcript	55898332	55913417	.	+	.	gene_id "LOC118766597"; ID "XM_036510176.1"; gene_name "LOC118766597"; transcript_id "XM_036510176.1";
NC_043012.1	Gnomon	CDS	55911821	55913344	.	+	0	gene_id "LOC118766597"; db_xref "GeneID:118766597"; gbkey "CDS"; gene "LOC118766597"; ID ""; gene_name "LOC118766597"; transcript_id "XM_036510176.1"; product "tetratricopeptide repeat protein 25-like"; protein_id "XP_036366069.1"; exon_number "2";
NC_043012.1	Gnomon	CDS	55913391	55913414	.	+	0	gene_id "LOC118766597"; db_xref "GeneID:118766597"; gbkey "CDS"; gene "LOC118766597"; ID ""; gene_name "LOC118766597"; transcript_id "XM_036510176.1"; product "tetratricopeptide repeat protein 25-like"; protein_id "XP_036366069.1"; exon_number "3";
NC_043012.1	Gnomon	exon	55898332	55898347	.	+	.	gene_id "LOC118766597"; db_xref "GeneID:118766597"; gbkey "mRNA"; gene "LOC118766597"; ID ""; gene_name "LOC118766597"; transcript_id "XM_036510176.1"; product "tetratricopeptide repeat protein 25-like"; exon_number "1"; model_evidence "Supporting evidence includes similarity to: 95% coverage of the annotated genomic feature by RNAseq alignments";
NC_043012.1	Gnomon	exon	55911756	55913344	.	+	.	gene_id "LOC118766597"; db_xref "GeneID:118766597"; gbkey "mRNA"; gene "LOC118766597"; ID ""; gene_name "LOC118766597"; transcript_id "XM_036510176.1"; product "tetratricopeptide repeat protein 25-like"; exon_number "2"; model_evidence "Supporting evidence includes similarity to: 95% coverage of the annotated genomic feature by RNAseq alignments";
NC_043012.1	Gnomon	exon	55913391	55913417	.	+	.	gene_id "LOC118766597"; db_xref "GeneID:118766597"; gbkey "mRNA"; gene "LOC118766597"; ID ""; gene_name "LOC118766597"; transcript_id "XM_036510176.1"; product "tetratricopeptide repeat protein 25-like"; exon_number "3"; model_evidence "Supporting evidence includes similarity to: 95% coverage of the annotated genomic feature by RNAseq alignments";
NC_043012.1	Gnomon	start_codon	55911821	55911823	.	+	0	gene_id "LOC118766597"; db_xref "GeneID:118766597"; gbkey "CDS"; gene "LOC118766597"; ID ""; gene_name "LOC118766597"; transcript_id "XM_036510176.1"; product "tetratricopeptide repeat protein 25-like"; protein_id "XP_036366069.1"; exon_number "2";
NC_043012.1	Gnomon	stop_codon	55913415	55913417	.	+	0	gene_id "LOC118766597"; db_xref "GeneID:118766597"; gbkey "CDS"; gene "LOC118766597"; ID ""; gene_name "LOC118766597"; transcript_id "XM_036510176.1"; product "tetratricopeptide repeat protein 25-like"; protein_id "XP_036366069.1"; exon_number "3";
NC_043012.1	Gnomon	gene	17245540	17258780	.	-	.	gene_id "LOC118766598"; db_xref "GeneID:118766598"; gbkey "Gene"; gene "LOC118766598"; gene_biotype "lncRNA"; ID ""; gene_name "LOC118766598";
NC_043012.1	Gnomon	transcript	17245540	17258780	.	-	.	gene_id "LOC118766598"; ID "XR_005002539.1"; gene_name "LOC118766598"; transcript_id "XR_005002539.1";
NC_043012.1	Gnomon	exon	17245540	17245789	.	-	.	gene_id "LOC118766598"; db_xref "GeneID:118766598"; gbkey "ncRNA"; gene "LOC118766598"; ID ""; gene_name "LOC118766598"; transcript_id "XR_005002539.1"; product "uncharacterized LOC118766598"; exon_number "3"; model_evidence "Supporting evidence includes similarity to: 100% coverage of the annotated genomic feature by RNAseq alignments, including 5 samples with support for all annotated introns";
NC_043012.1	Gnomon	exon	17246754	17246757	.	-	.	gene_id "LOC118766598"; db_xref "GeneID:118766598"; gbkey "ncRNA"; gene "LOC118766598"; ID ""; gene_name "LOC118766598"; transcript_id "XR_005002539.1"; product "uncharacterized LOC118766598"; exon_number "2"; model_evidence "Supporting evidence includes similarity to: 100% coverage of the annotated genomic feature by RNAseq alignments, including 5 samples with support for all annotated introns";
NC_043012.1	Gnomon	exon	17258769	17258780	.	-	.	gene_id "LOC118766598"; db_xref "GeneID:118766598"; gbkey "ncRNA"; gene "LOC118766598"; ID ""; gene_name "LOC118766598"; transcript_id "XR_005002539.1"; product "uncharacterized LOC118766598"; exon_number "1"; model_evidence "Supporting evidence includes similarity to: 100% coverage of the annotated genomic feature by RNAseq alignments, including 5 samples with support for all annotated introns";
NC_043012.1	Gnomon	gene	42747	83402	.	-	.	gene_id "LOC118766599"; db_xref "GeneID:118766599"; gbkey "Gene"; gene "LOC118766599"; gene_biotype "protein_coding"; ID ""; gene_name "LOC118766599";
NC_043012.1	Gnomon	transcript	42747	83402	.	-	.	gene_id "LOC118766599"; ID "XM_036510178.1"; gene_name "LOC118766599"; transcript_id "XM_036510178.1";
NC_043012.1	Gnomon	CDS	42853	43091	.	-	2	gene_id "LOC118766599"; db_xref "GeneID:118766599"; gbkey "CDS"; gene "LOC118766599"; ID ""; gene_name "LOC118766599"; transcript_id "XM_036510178.1"; product "uncharacterized protein LOC118766599"; protein_id "XP_036366071.1"; exon_number "3";
NC_043012.1	Gnomon	CDS	77941	78013	.	-	0	gene_id "LOC118766599"; db_xref "GeneID:118766599"; gbkey "CDS"; gene "LOC118766599"; ID ""; gene_name "LOC118766599"; transcript_id "XM_036510178.1"; product "uncharacterized protein LOC118766599"; protein_id "XP_036366071.1"; exon_number "2";
NC_043012.1	Gnomon	CDS	83292	83309	.	-	0	gene_id "LOC118766599"; db_xref "GeneID:118766599"; gbkey "CDS"; gene "LOC118766599"; ID ""; gene_name "LOC118766599"; transcript_id "XM_036510178.1"; product "uncharacterized protein LOC118766599"; protein_id "XP_036366071.1"; exon_number "1";
NC_043012.1	Gnomon	exon	42747	43091	.	-	.	gene_id "LOC118766599"; db_xref "GeneID:118766599"; gbkey "mRNA"; gene "LOC118766599"; ID ""; gene_name "LOC118766599"; transcript_id "XM_036510178.1"; product "uncharacterized LOC118766599, transcript variant X1"; exon_number "3"; model_evidence "Supporting evidence includes similarity to: 100% coverage of the annotated genomic feature by RNAseq alignments, including 1 sample with support for all annotated introns";
NC_043012.1	Gnomon	exon	77941	78013	.	-	.	gene_id "LOC118766599"; db_xref "GeneID:118766599"; gbkey "mRNA"; gene "LOC118766599"; ID ""; gene_name "LOC118766599"; transcript_id "XM_036510178.1"; product "uncharacterized LOC118766599, transcript variant X1"; exon_number "2"; model_evidence "Supporting evidence includes similarity to: 100% coverage of the annotated genomic feature by RNAseq alignments, including 1 sample with support for all annotated introns";
NC_043012.1	Gnomon	exon	83292	83402	.	-	.	gene_id "LOC118766599"; db_xref "GeneID:118766599"; gbkey "mRNA"; gene "LOC118766599"; ID ""; gene_name "LOC118766599"; transcript_id "XM_036510178.1"; product "uncharacterized LOC118766599, transcript variant X1"; exon_number "1"; model_evidence "Supporting evidence includes similarity to: 100% coverage of the annotated genomic feature by RNAseq alignments, including 1 sample with support for all annotated introns";
NC_043012.1	Gnomon	start_codon	83307	83309	.	-	0	gene_id "LOC118766599"; db_xref "GeneID:118766599"; gbkey "CDS"; gene "LOC118766599"; ID ""; gene_name "LOC118766599"; transcript_id "XM_036510178.1"; product "uncharacterized protein LOC118766599"; protein_id "XP_036366071.1"; exon_number "1";
NC_043012.1	Gnomon	stop_codon	42850	42852	.	-	0	gene_id "LOC118766599"; db_xref "GeneID:118766599"; gbkey "CDS"; gene "LOC118766599"; ID ""; gene_name "LOC118766599"; transcript_id "XM_036510178.1"; product "uncharacterized protein LOC118766599"; protein_id "XP_036366071.1"; exon_number "3";
NC_043012.1	Gnomon	transcript	67412	77999	.	-	.	gene_id "LOC118766599"; ID "XR_005002540.1"; gene_name "LOC118766599"; transcript_id "XR_005002540.1";
NC_043012.1	Gnomon	exon	67412	67508	.	-	.	gene_id "LOC118766599"; db_xref "GeneID:118766599"; gbkey "misc_RNA"; gene "LOC118766599"; ID ""; gene_name "LOC118766599"; transcript_id "XR_005002540.1"; product "uncharacterized LOC118766599, transcript variant X2"; exon_number "2"; model_evidence "Supporting evidence includes similarity to: 100% coverage of the annotated genomic feature by RNAseq alignments, including 2 samples with support for all annotated introns";
NC_043012.1	Gnomon	exon	77941	77999	.	-	.	gene_id "LOC118766599"; db_xref "GeneID:118766599"; gbkey "misc_RNA"; gene "LOC118766599"; ID ""; gene_name "LOC118766599"; transcript_id "XR_005002540.1"; product "uncharacterized LOC118766599, transcript variant X2"; exon_number "1"; model_evidence "Supporting evidence includes similarity to: 100% coverage of the annotated genomic feature by RNAseq alignments, including 2 samples with support for all annotated introns";
NC_043012.1	Gnomon	gene	1315718	1346904	.	+	.	gene_id "LOC118766600"; db_xref "GeneID:118766600"; gbkey "Gene"; gene "LOC118766600"; gene_biotype "protein_coding"; ID ""; gene_name "LOC118766600";
NC_043012.1	Gnomon	transcript	1315718	1346904	.	+	.	gene_id "LOC118766600"; ID "XM_036510179.1"; gene_name "LOC118766600"; transcript_id "XM_036510179.1";
NC_043012.1	Gnomon	CDS	1315810	1315874	.	+	0	gene_id "LOC118766600"; db_xref "GeneID:118766600"; gbkey "CDS"; gene "LOC118766600"; ID ""; gene_name "LOC118766600"; transcript_id "XM_036510179.1"; product "uncharacterized protein LOC118766600"; protein_id "XP_036366072.1"; exon_number "1";
NC_043012.1	Gnomon	CDS	1316584	1316901	.	+	1	gene_id "LOC118766600"; db_xref "GeneID:118766600"; gbkey "CDS"; gene "LOC118766600"; ID ""; gene_name "LOC118766600"; transcript_id "XM_036510179.1"; product "uncharacterized protein LOC118766600"; protein_id "XP_036366072.1"; exon_number "2";
NC_043012.1	Gnomon	CDS	1346871	1346874	.	+	1	gene_id "LOC118766600"; db_xref "GeneID:118766600"; gbkey "CDS"; gene "LOC118766600"; ID ""; gene_name "LOC118766600"; transcript_id "XM_036510179.1"; product "uncharacterized protein LOC118766600"; protein_id "XP_036366072.1"; exon_number "3";
NC_043012.1	Gnomon	exon	1315718	1315874	.	+	.	gene_id "LOC118766600"; db_xref "GeneID:118766600"; gbkey "mRNA"; gene "LOC118766600"; ID ""; gene_name "LOC118766600"; transcript_id "XM_036510179.1"; product "uncharacterized LOC118766600"; exon_number "1"; model_evidence "Supporting evidence includes similarity to: 100% coverage of the annotated genomic feature by RNAseq alignments, including 4 samples with support for all annotated introns";
NC_043012.1	Gnomon	exon	1316584	1316901	.	+	.	gene_id "LOC118766600"; db_xref "GeneID:118766600"; gbkey "mRNA"; gene "LOC118766600"; ID ""; gene_name "LOC118766600"; transcript_id "XM_036510179.1"; product "uncharacterized LOC118766600"; exon_number "2"; model_evidence "Supporting evidence includes similarity to: 100% coverage of the annotated genomic feature by RNAseq alignments, including 4 samples with support for all annotated introns";
NC_043012.1	Gnomon	exon	1346871	1346904	.	+	.	gene_id "LOC118766600"; db_xref "GeneID:118766600"; gbkey "mRNA"; gene "LOC118766600"; ID ""; gene_name "LOC118766600"; transcript_id "XM_036510179.1"; product "uncharacterized LOC118766600"; exon_number "3"; model_evidence "Supporting evidence includes similarity to: 100% coverage of the annotated genomic feature by RNAseq alignments, including 4 samples with support for all annotated introns";
NC_043012.1	Gnomon	start_codon	1315810	1315812	.	+	0	gene_id "LOC118766600"; db_xref "GeneID:118766600"; gbkey "CDS"; gene "LOC118766600"; ID ""; gene_name "LOC118766600"; transcript_id "XM_036510179.1"; product "uncharacterized protein LOC118766600"; protein_id "XP_036366072.1"; exon_number "1";
NC_043012.1	Gnomon	stop_codon	1346875	1346877	.	+	0	gene_id "LOC118766600"; db_xref "GeneID:118766600"; gbkey "CDS"; gene "LOC118766600"; ID ""; gene_name "LOC118766600"; transcript_id "XM_036510179.1"; product "uncharacterized protein LOC118766600"; protein_id "XP_036366072.1"; exon_number "3";
NC_043012.1	Gnomon	gene	5080592	5103625	.	+	.	gene_id "LOC118766601"; db_xref "GeneID:118766601"; gbkey "Gene"; gene "LOC118766601"; gene_biotype "lncRNA"; ID ""; gene_name "LOC118766601";
NC_043012.1	Gnomon	transcript	5080592	5103625	.	+	.	gene_id "LOC118766601"; ID "XR_005002541.1"; gene_name "LOC118766601"; transcript_id "XR_005002541.1";
NC_043012.1	Gnomon	exon	5080592	5080621	.	+	.	gene_id "LOC118766601"; db_xref "GeneID:118766601"; gbkey "ncRNA"; gene "LOC118766601"; ID ""; gene_name "LOC118766601"; transcript_id "XR_005002541.1"; product "uncharacterized LOC118766601"; exon_number "1"; model_evidence "Supporting evidence includes similarity to: 100% coverage of the annotated genomic feature by RNAseq alignments, including 2 samples with support for all annotated introns";
NC_043012.1	Gnomon	exon	5081076	5081077	.	+	.	gene_id "LOC118766601"; db_xref "GeneID:118766601"; gbkey "ncRNA"; gene "LOC118766601"; ID ""; gene_name "LOC118766601"; transcript_id "XR_005002541.1"; product "uncharacterized LOC118766601"; exon_number "2"; model_evidence "Supporting evidence includes similarity to: 100% coverage of the annotated genomic feature by RNAseq alignments, including 2 samples with support for all annotated introns";
NC_043012.1	Gnomon	exon	5103528	5103625	.	+	.	gene_id "LOC118766601"; db_xref "GeneID:118766601"; gbkey "ncRNA"; gene "LOC118766601"; ID ""; gene_name "LOC118766601"; transcript_id "XR_005002541.1"; product "uncharacterized LOC118766601"; exon_number "3"; model_evidence "Supporting evidence includes similarity to: 100% coverage of the annotated genomic feature by RNAseq alignments, including 2 samples with support for all annotated introns";
NC_043012.1	Gnomon	gene	13786933	13812241	.	-	.	gene_id "LOC118766602"; db_xref "GeneID:118766602"; gbkey "Gene"; gene "LOC118766602"; gene_biotype "lncRNA"; ID ""; gene_name "LOC118766602";
NC_043012.1	Gnomon	transcript	13786933	13812241	.	-	.	gene_id "LOC118766602"; ID "XR_005002542.1"; gene_name "LOC118766602"; transcript_id "XR_005002542.1";
NC_043012.1	Gnomon	exon	13786933	13787044	.	-	.	gene_id "LOC118766602"; db_xref "GeneID:118766602"; gbkey "ncRNA"; gene "LOC118766602"; ID ""; gene_name "LOC118766602"; transcript_id "XR_005002542.1"; product "uncharacterized LOC118766602"; exon_number "3"; model_evidence "Supporting evidence includes similarity to: 100% coverage of the annotated genomic feature by RNAseq alignments, including 8 samples with support for all annotated introns";
NC_043012.1	Gnomon	exon	13803437	13803441	.	-	.	gene_id "LOC118766602"; db_xref "GeneID:118766602"; gbkey "ncRNA"; gene "LOC118766602"; ID ""; gene_name "LOC118766602"; transcript_id "XR_005002542.1"; product "uncharacterized LOC118766602"; exon_number "2"; model_evidence "Supporting evidence includes similarity to: 100% coverage of the annotated genomic feature by RNAseq alignments, including 8 samples with support for all annotated introns";
NC_043012.1	Gnomon	exon	13812222	13812241	.	-	.	gene_id "LOC118766602"; db_xref "GeneID:118766602"; gbkey "ncRNA"; gene "LOC118766602"; ID ""; gene_name "LOC118766602"; transcript_id "XR_005002542.1"; product "uncharacterized LOC118766602"; exon_number "1"; model_evidence "Supporting evidence includes similarity to: 100% coverage of the annotated genomic feature by RNAseq alignments, including 8 samples with support for all annotated introns";
NC_043012.1	Gnomon	gene	16435649	16451624	.	+	.	gene_id "LOC118766603"; db_xref "GeneID:118766603"; gbkey "Gene"; gene "LOC118766603"; gene_biotype "lncRNA"; ID ""; gene_name "LOC118766603";
NC_043012.1	Gnomon	transcript	16435649	16451624	.	+	.	gene_id "LOC118766603"; ID "XR_005002543.1"; gene_name "LOC118766603"; transcript_id "XR_005002543.1";
NC_043012.1	Gnomon	exon	16435649	16435809	.	+	.	gene_id "LOC118766603"; db_xref "GeneID:118766603"; gbkey "ncRNA"; gene "LOC118766603"; ID ""; gene_name "LOC118766603"; transcript_id "XR_005002543.1"; product "uncharacterized LOC118766603"; exon_number "1"; model_evidence "Supporting evidence includes similarity to: 100% coverage of the annotated genomic feature by RNAseq alignments, including 5 samples with support for all annotated introns";
NC_043012.1	Gnomon	exon	16441797	16441799	.	+	.	gene_id "LOC118766603"; db_xref "GeneID:118766603"; gbkey "ncRNA"; gene "LOC118766603"; ID ""; gene_name "LOC118766603"; transcript_id "XR_005002543.1"; product "uncharacterized LOC118766603"; exon_number "2"; model_evidence "Supporting evidence includes similarity to: 100% coverage of the annotated genomic feature by RNAseq alignments, including 5 samples with support for all annotated introns";
NC_043012.1	Gnomon	exon	16451607	16451624	.	+	.	gene_id "LOC118766603"; db_xref "GeneID:118766603"; gbkey "ncRNA"; gene "LOC118766603"; ID ""; gene_name "LOC118766603"; transcript_id "XR_005002543.1"; product "uncharacterized LOC118766603"; exon_number "3"; model_evidence "Supporting evidence includes similarity to: 100% coverage of the annotated genomic feature by RNAseq alignments, including 5 samples with support for all annotated introns";
NC_043012.1	Gnomon	gene	17058565	17071750	.	-	.	gene_id "LOC118766604"; db_xref "GeneID:118766604"; gbkey "Gene"; gene "LOC118766604"; gene_biotype "lncRNA"; ID ""; gene_name "LOC118766604";
NC_043012.1	Gnomon	transcript	17058565	17071750	.	-	.	gene_id "LOC118766604"; ID "XR_005002544.1"; gene_name "LOC118766604"; transcript_id "XR_005002544.1";
NC_043012.1	Gnomon	exon	17058565	17058693	.	-	.	gene_id "LOC118766604"; db_xref "GeneID:118766604"; gbkey "ncRNA"; gene "LOC118766604"; ID ""; gene_name "LOC118766604"; transcript_id "XR_005002544.1"; product "uncharacterized LOC118766604"; exon_number "3"; model_evidence "Supporting evidence includes similarity to: 100% coverage of the annotated genomic feature by RNAseq alignments, including 10 samples with support for all annotated introns";
NC_043012.1	Gnomon	exon	17070917	17070919	.	-	.	gene_id "LOC118766604"; db_xref "GeneID:118766604"; gbkey "ncRNA"; gene "LOC118766604"; ID ""; gene_name "LOC118766604"; transcript_id "XR_005002544.1"; product "uncharacterized LOC118766604"; exon_number "2"; model_evidence "Supporting evidence includes similarity to: 100% coverage of the annotated genomic feature by RNAseq alignments, including 10 samples with support for all annotated introns";
NC_043012.1	Gnomon	exon	17071721	17071750	.	-	.	gene_id "LOC118766604"; db_xref "GeneID:118766604"; gbkey "ncRNA"; gene "LOC118766604"; ID ""; gene_name "LOC118766604"; transcript_id "XR_005002544.1"; product "uncharacterized LOC118766604"; exon_number "1"; model_evidence "Supporting evidence includes similarity to: 100% coverage of the annotated genomic feature by RNAseq alignments, including 10 samples with support for all annotated introns";
NC_043012.1	Gnomon	gene	19357169	19357538	.	-	.	gene_id "LOC118766605"; db_xref "GeneID:118766605"; gbkey "Gene"; gene "LOC118766605"; gene_biotype "lncRNA"; ID ""; gene_name "LOC118766605";
NC_043012.1	Gnomon	transcript	19357169	19357538	.	-	.	gene_id "LOC118766605"; ID "XR_005002545.1"; gene_name "LOC118766605"; transcript_id "XR_005002545.1";
NC_043012.1	Gnomon	exon	19357169	19357242	.	-	.	gene_id "LOC118766605"; db_xref "GeneID:118766605"; gbkey "ncRNA"; gene "LOC118766605"; ID ""; gene_name "LOC118766605"; transcript_id "XR_005002545.1"; product "uncharacterized LOC118766605"; exon_number "2"; model_evidence "Supporting evidence includes similarity to: 100% coverage of the annotated genomic feature by RNAseq alignments, including 28 samples with support for all annotated introns";
NC_043012.1	Gnomon	exon	19357461	19357538	.	-	.	gene_id "LOC118766605"; db_xref "GeneID:118766605"; gbkey "ncRNA"; gene "LOC118766605"; ID ""; gene_name "LOC118766605"; transcript_id "XR_005002545.1"; product "uncharacterized LOC118766605"; exon_number "1"; model_evidence "Supporting evidence includes similarity to: 100% coverage of the annotated genomic feature by RNAseq alignments, including 28 samples with support for all annotated introns";
NC_043012.1	Gnomon	gene	19661731	19666612	.	-	.	gene_id "LOC118766606"; db_xref "GeneID:118766606"; gbkey "Gene"; gene "LOC118766606"; gene_biotype "lncRNA"; ID ""; gene_name "LOC118766606";
NC_043012.1	Gnomon	transcript	19661731	19666612	.	-	.	gene_id "LOC118766606"; ID "XR_005002546.1"; gene_name "LOC118766606"; transcript_id "XR_005002546.1";
NC_043012.1	Gnomon	exon	19661731	19661813	.	-	.	gene_id "LOC118766606"; db_xref "GeneID:118766606"; gbkey "ncRNA"; gene "LOC118766606"; ID ""; gene_name "LOC118766606"; transcript_id "XR_005002546.1"; product "uncharacterized LOC118766606"; exon_number "3"; model_evidence "Supporting evidence includes similarity to: 100% coverage of the annotated genomic feature by RNAseq alignments, including 3 samples with support for all annotated introns";
NC_043012.1	Gnomon	exon	19664138	19664143	.	-	.	gene_id "LOC118766606"; db_xref "GeneID:118766606"; gbkey "ncRNA"; gene "LOC118766606"; ID ""; gene_name "LOC118766606"; transcript_id "XR_005002546.1"; product "uncharacterized LOC118766606"; exon_number "2"; model_evidence "Supporting evidence includes similarity to: 100% coverage of the annotated genomic feature by RNAseq alignments, including 3 samples with support for all annotated introns";
NC_043012.1	Gnomon	exon	19666603	19666612	.	-	.	gene_id "LOC118766606"; db_xref "GeneID:118766606"; gbkey "ncRNA"; gene "LOC118766606"; ID ""; gene_name "LOC118766606"; transcript_id "XR_005002546.1"; product "uncharacterized LOC118766606"; exon_number "1"; model_evidence "Supporting evidence includes similarity to: 100% coverage of the annotated genomic feature by RNAseq alignments, including 3 samples with support for all annotated introns";
NC_043012.1	Gnomon	gene	21956879	21974673	.	-	.	gene_id "LOC118766607"; db_xref "GeneID:118766607"; gbkey "Gene"; gene "LOC118766607"; gene_biotype "lncRNA"; ID ""; gene_name "LOC118766607";
NC_043012.1	Gnomon	transcript	21956879	21974673	.	-	.	gene_id "LOC118766607"; ID "XR_005002547.1"; gene_name "LOC118766607"; transcript_id "XR_005002547.1";
NC_043012.1	Gnomon	exon	21956879	21957015	.	-	.	gene_id "LOC118766607"; db_xref "GeneID:118766607"; gbkey "ncRNA"; gene "LOC118766607"; ID ""; gene_name "LOC118766607"; transcript_id "XR_005002547.1"; product "uncharacterized LOC118766607"; exon_number "3"; model_evidence "Supporting evidence includes similarity to: 100% coverage of the annotated genomic feature by RNAseq alignments, including 9 samples with support for all annotated introns";
NC_043012.1	Gnomon	exon	21967600	21967603	.	-	.	gene_id "LOC118766607"; db_xref "GeneID:118766607"; gbkey "ncRNA"; gene "LOC118766607"; ID ""; gene_name "LOC118766607"; transcript_id "XR_005002547.1"; product "uncharacterized LOC118766607"; exon_number "2"; model_evidence "Supporting evidence includes similarity to: 100% coverage of the annotated genomic feature by RNAseq alignments, including 9 samples with support for all annotated introns";
NC_043012.1	Gnomon	exon	21974664	21974673	.	-	.	gene_id "LOC118766607"; db_xref "GeneID:118766607"; gbkey "ncRNA"; gene "LOC118766607"; ID ""; gene_name "LOC118766607"; transcript_id "XR_005002547.1"; product "uncharacterized LOC118766607"; exon_number "1"; model_evidence "Supporting evidence includes similarity to: 100% coverage of the annotated genomic feature by RNAseq alignments, including 9 samples with support for all annotated introns";
NC_043012.1	Gnomon	gene	21939865	21959095	.	+	.	gene_id "LOC118766608"; db_xref "GeneID:118766608"; gbkey "Gene"; gene "LOC118766608"; gene_biotype "lncRNA"; ID ""; gene_name "LOC118766608";
NC_043012.1	Gnomon	transcript	21939865	21959095	.	+	.	gene_id "LOC118766608"; ID "XR_005002548.1"; gene_name "LOC118766608"; transcript_id "XR_005002548.1";
NC_043012.1	Gnomon	exon	21939865	21939974	.	+	.	gene_id "LOC118766608"; db_xref "GeneID:118766608"; gbkey "ncRNA"; gene "LOC118766608"; ID ""; gene_name "LOC118766608"; transcript_id "XR_005002548.1"; product "uncharacterized LOC118766608"; exon_number "1"; model_evidence "Supporting evidence includes similarity to: 100% coverage of the annotated genomic feature by RNAseq alignments, including 2 samples with support for all annotated introns";
NC_043012.1	Gnomon	exon	21941145	21941149	.	+	.	gene_id "LOC118766608"; db_xref "GeneID:118766608"; gbkey "ncRNA"; gene "LOC118766608"; ID ""; gene_name "LOC118766608"; transcript_id "XR_005002548.1"; product "uncharacterized LOC118766608"; exon_number "2"; model_evidence "Supporting evidence includes similarity to: 100% coverage of the annotated genomic feature by RNAseq alignments, including 2 samples with support for all annotated introns";
NC_043012.1	Gnomon	exon	21959079	21959095	.	+	.	gene_id "LOC118766608"; db_xref "GeneID:118766608"; gbkey "ncRNA"; gene "LOC118766608"; ID ""; gene_name "LOC118766608"; transcript_id "XR_005002548.1"; product "uncharacterized LOC118766608"; exon_number "3"; model_evidence "Supporting evidence includes similarity to: 100% coverage of the annotated genomic feature by RNAseq alignments, including 2 samples with support for all annotated introns";
NC_043012.1	Gnomon	gene	28666804	28686605	.	-	.	gene_id "LOC118766609"; db_xref "GeneID:118766609"; gbkey "Gene"; gene "LOC118766609"; gene_biotype "lncRNA"; ID ""; gene_name "LOC118766609";
NC_043012.1	Gnomon	transcript	28666804	28686605	.	-	.	gene_id "LOC118766609"; ID "XR_005002549.1"; gene_name "LOC118766609"; transcript_id "XR_005002549.1";
NC_043012.1	Gnomon	exon	28666804	28666815	.	-	.	gene_id "LOC118766609"; db_xref "GeneID:118766609"; gbkey "ncRNA"; gene "LOC118766609"; ID ""; gene_name "LOC118766609"; transcript_id "XR_005002549.1"; product "uncharacterized LOC118766609"; exon_number "4"; model_evidence "Supporting evidence includes similarity to: 100% coverage of the annotated genomic feature by RNAseq alignments, including 1 sample with support for all annotated introns";
NC_043012.1	Gnomon	exon	28668880	28668884	.	-	.	gene_id "LOC118766609"; db_xref "GeneID:118766609"; gbkey "ncRNA"; gene "LOC118766609"; ID ""; gene_name "LOC118766609"; transcript_id "XR_005002549.1"; product "uncharacterized LOC118766609"; exon_number "3"; model_evidence "Supporting evidence includes similarity to: 100% coverage of the annotated genomic feature by RNAseq alignments, including 1 sample with support for all annotated introns";
NC_043012.1	Gnomon	exon	28677230	28677236	.	-	.	gene_id "LOC118766609"; db_xref "GeneID:118766609"; gbkey "ncRNA"; gene "LOC118766609"; ID ""; gene_name "LOC118766609"; transcript_id "XR_005002549.1"; product "uncharacterized LOC118766609"; exon_number "2"; model_evidence "Supporting evidence includes similarity to: 100% coverage of the annotated genomic feature by RNAseq alignments, including 1 sample with support for all annotated introns";
NC_043012.1	Gnomon	exon	28686532	28686605	.	-	.	gene_id "LOC118766609"; db_xref "GeneID:118766609"; gbkey "ncRNA"; gene "LOC118766609"; ID ""; gene_name "LOC118766609"; transcript_id "XR_005002549.1"; product "uncharacterized LOC118766609"; exon_number "1"; model_evidence "Supporting evidence includes similarity to: 100% coverage of the annotated genomic feature by RNAseq alignments, including 1 sample with support for all annotated introns";
NC_043012.1	Gnomon	gene	33416782	33441102	.	-	.	gene_id "LOC118766610"; db_xref "GeneID:118766610"; gbkey "Gene"; gene "LOC118766610"; gene_biotype "lncRNA"; ID ""; gene_name "LOC118766610";
NC_043012.1	Gnomon	transcript	33416782	33441102	.	-	.	gene_id "LOC118766610"; ID "XR_005002550.1"; gene_name "LOC118766610"; transcript_id "XR_005002550.1";
NC_043012.1	Gnomon	exon	33416782	33416831	.	-	.	gene_id "LOC118766610"; db_xref "GeneID:118766610"; gbkey "ncRNA"; gene "LOC118766610"; ID ""; gene_name "LOC118766610"; transcript_id "XR_005002550.1"; product "uncharacterized LOC118766610, transcript variant X1"; exon_number "3"; model_evidence "Supporting evidence includes similarity to: 100% coverage of the annotated genomic feature by RNAseq alignments, including 7 samples with support for all annotated introns";
NC_043012.1	Gnomon	exon	33440568	33440569	.	-	.	gene_id "LOC118766610"; db_xref "GeneID:118766610"; gbkey "ncRNA"; gene "LOC118766610"; ID ""; gene_name "LOC118766610"; transcript_id "XR_005002550.1"; product "uncharacterized LOC118766610, transcript variant X1"; exon_number "2"; model_evidence "Supporting evidence includes similarity to: 100% coverage of the annotated genomic feature by RNAseq alignments, including 7 samples with support for all annotated introns";
NC_043012.1	Gnomon	exon	33440946	33441102	.	-	.	gene_id "LOC118766610"; db_xref "GeneID:118766610"; gbkey "ncRNA"; gene "LOC118766610"; ID ""; gene_name "LOC118766610"; transcript_id "XR_005002550.1"; product "uncharacterized LOC118766610, transcript variant X1"; exon_number "1"; model_evidence "Supporting evidence includes similarity to: 100% coverage of the annotated genomic feature by RNAseq alignments, including 7 samples with support for all annotated introns";
NC_043012.1	Gnomon	transcript	33429330	33441102	.	-	.	gene_id "LOC118766610"; ID "XR_005002551.1"; gene_name "LOC118766610"; transcript_id "XR_005002551.1";
NC_043012.1	Gnomon	exon	33429330	33429342	.	-	.	gene_id "LOC118766610"; db_xref "GeneID:118766610"; gbkey "ncRNA"; gene "LOC118766610"; ID ""; gene_name "LOC118766610"; transcript_id "XR_005002551.1"; product "uncharacterized LOC118766610, transcript variant X2"; exon_number "3"; model_evidence "Supporting evidence includes similarity to: 100% coverage of the annotated genomic feature by RNAseq alignments, including 4 samples with support for all annotated introns";
NC_043012.1	Gnomon	exon	33440568	33440569	.	-	.	gene_id "LOC118766610"; db_xref "GeneID:118766610"; gbkey "ncRNA"; gene "LOC118766610"; ID ""; gene_name "LOC118766610"; transcript_id "XR_005002551.1"; product "uncharacterized LOC118766610, transcript variant X2"; exon_number "2"; model_evidence "Supporting evidence includes similarity to: 100% coverage of the annotated genomic feature by RNAseq alignments, including 4 samples with support for all annotated introns";
NC_043012.1	Gnomon	exon	33440946	33441102	.	-	.	gene_id "LOC118766610"; db_xref "GeneID:118766610"; gbkey "ncRNA"; gene "LOC118766610"; ID ""; gene_name "LOC118766610"; transcript_id "XR_005002551.1"; product "uncharacterized LOC118766610, transcript variant X2"; exon_number "1"; model_evidence "Supporting evidence includes similarity to: 100% coverage of the annotated genomic feature by RNAseq alignments, including 4 samples with support for all annotated introns";
NC_043012.1	Gnomon	gene	33606816	33629732	.	+	.	gene_id "LOC118766611"; db_xref "GeneID:118766611"; gbkey "Gene"; gene "LOC118766611"; gene_biotype "lncRNA"; ID ""; gene_name "LOC118766611";
NC_043012.1	Gnomon	transcript	33606816	33629732	.	+	.	gene_id "LOC118766611"; ID "XR_005002552.1"; gene_name "LOC118766611"; transcript_id "XR_005002552.1";
NC_043012.1	Gnomon	exon	33606816	33606830	.	+	.	gene_id "LOC118766611"; db_xref "GeneID:118766611"; gbkey "ncRNA"; gene "LOC118766611"; ID ""; gene_name "LOC118766611"; transcript_id "XR_005002552.1"; product "uncharacterized LOC118766611"; exon_number "1"; model_evidence "Supporting evidence includes similarity to: 100% coverage of the annotated genomic feature by RNAseq alignments, including 5 samples with support for all annotated introns";
NC_043012.1	Gnomon	exon	33614514	33614517	.	+	.	gene_id "LOC118766611"; db_xref "GeneID:118766611"; gbkey "ncRNA"; gene "LOC118766611"; ID ""; gene_name "LOC118766611"; transcript_id "XR_005002552.1"; product "uncharacterized LOC118766611"; exon_number "2"; model_evidence "Supporting evidence includes similarity to: 100% coverage of the annotated genomic feature by RNAseq alignments, including 5 samples with support for all annotated introns";
NC_043012.1	Gnomon	exon	33629637	33629732	.	+	.	gene_id "LOC118766611"; db_xref "GeneID:118766611"; gbkey "ncRNA"; gene "LOC118766611"; ID ""; gene_name "LOC118766611"; transcript_id "XR_005002552.1"; product "uncharacterized LOC118766611"; exon_number "3"; model_evidence "Supporting evidence includes similarity to: 100% coverage of the annotated genomic feature by RNAseq alignments, including 5 samples with support for all annotated introns";
NC_043012.1	Gnomon	gene	34300707	34315246	.	+	.	gene_id "LOC118766612"; db_xref "GeneID:118766612"; gbkey "Gene"; gene "LOC118766612"; gene_biotype "protein_coding"; ID ""; gene_name "LOC118766612";
NC_043012.1	Gnomon	transcript	34300707	34315246	.	+	.	gene_id "LOC118766612"; ID "XM_036510180.1"; gene_name "LOC118766612"; transcript_id "XM_036510180.1";
NC_043012.1	Gnomon	CDS	34300914	34300919	.	+	0	gene_id "LOC118766612"; db_xref "GeneID:118766612"; gbkey "CDS"; gene "LOC118766612"; ID ""; gene_name "LOC118766612"; transcript_id "XM_036510180.1"; product "uncharacterized protein LOC118766612"; protein_id "XP_036366073.1"; exon_number "1";
NC_043012.1	Gnomon	CDS	34303578	34303656	.	+	0	gene_id "LOC118766612"; db_xref "GeneID:118766612"; gbkey "CDS"; gene "LOC118766612"; ID ""; gene_name "LOC118766612"; transcript_id "XM_036510180.1"; product "uncharacterized protein LOC118766612"; protein_id "XP_036366073.1"; exon_number "2";
NC_043012.1	Gnomon	CDS	34308021	34308353	.	+	2	gene_id "LOC118766612"; db_xref "GeneID:118766612"; gbkey "CDS"; gene "LOC118766612"; ID ""; gene_name "LOC118766612"; transcript_id "XM_036510180.1"; product "uncharacterized protein LOC118766612"; protein_id "XP_036366073.1"; exon_number "3";
NC_043012.1	Gnomon	CDS	34310512	34310933	.	+	2	gene_id "LOC118766612"; db_xref "GeneID:118766612"; gbkey "CDS"; gene "LOC118766612"; ID ""; gene_name "LOC118766612"; transcript_id "XM_036510180.1"; product "uncharacterized protein LOC118766612"; protein_id "XP_036366073.1"; exon_number "4";
NC_043012.1	Gnomon	CDS	34311880	34311979	.	+	0	gene_id "LOC118766612"; db_xref "GeneID:118766612"; gbkey "CDS"; gene "LOC118766612"; ID ""; gene_name "LOC118766612"; transcript_id "XM_036510180.1"; product "uncharacterized protein LOC118766612"; protein_id "XP_036366073.1"; exon_number "5";
NC_043012.1	Gnomon	CDS	34313633	34313700	.	+	2	gene_id "LOC118766612"; db_xref "GeneID:118766612"; gbkey "CDS"; gene "LOC118766612"; ID ""; gene_name "LOC118766612"; transcript_id "XM_036510180.1"; product "uncharacterized protein LOC118766612"; protein_id "XP_036366073.1"; exon_number "6";
NC_043012.1	Gnomon	CDS	34314680	34314703	.	+	0	gene_id "LOC118766612"; db_xref "GeneID:118766612"; gbkey "CDS"; gene "LOC118766612"; ID ""; gene_name "LOC118766612"; transcript_id "XM_036510180.1"; product "uncharacterized protein LOC118766612"; protein_id "XP_036366073.1"; exon_number "7";
NC_043012.1	Gnomon	exon	34300707	34300919	.	+	.	gene_id "LOC118766612"; db_xref "GeneID:118766612"; gbkey "mRNA"; gene "LOC118766612"; ID ""; gene_name "LOC118766612"; transcript_id "XM_036510180.1"; product "uncharacterized LOC118766612"; exon_number "1"; model_evidence "Supporting evidence includes similarity to: 100% coverage of the annotated genomic feature by RNAseq alignments, including 9 samples with support for all annotated introns";
NC_043012.1	Gnomon	exon	34303578	34303656	.	+	.	gene_id "LOC118766612"; db_xref "GeneID:118766612"; gbkey "mRNA"; gene "LOC118766612"; ID ""; gene_name "LOC118766612"; transcript_id "XM_036510180.1"; product "uncharacterized LOC118766612"; exon_number "2"; model_evidence "Supporting evidence includes similarity to: 100% coverage of the annotated genomic feature by RNAseq alignments, including 9 samples with support for all annotated introns";
NC_043012.1	Gnomon	exon	34308021	34308353	.	+	.	gene_id "LOC118766612"; db_xref "GeneID:118766612"; gbkey "mRNA"; gene "LOC118766612"; ID ""; gene_name "LOC118766612"; transcript_id "XM_036510180.1"; product "uncharacterized LOC118766612"; exon_number "3"; model_evidence "Supporting evidence includes similarity to: 100% coverage of the annotated genomic feature by RNAseq alignments, including 9 samples with support for all annotated introns";
NC_043012.1	Gnomon	exon	34310512	34310933	.	+	.	gene_id "LOC118766612"; db_xref "GeneID:118766612"; gbkey "mRNA"; gene "LOC118766612"; ID ""; gene_name "LOC118766612"; transcript_id "XM_036510180.1"; product "uncharacterized LOC118766612"; exon_number "4"; model_evidence "Supporting evidence includes similarity to: 100% coverage of the annotated genomic feature by RNAseq alignments, including 9 samples with support for all annotated introns";
NC_043012.1	Gnomon	exon	34311880	34311979	.	+	.	gene_id "LOC118766612"; db_xref "GeneID:118766612"; gbkey "mRNA"; gene "LOC118766612"; ID ""; gene_name "LOC118766612"; transcript_id "XM_036510180.1"; product "uncharacterized LOC118766612"; exon_number "5"; model_evidence "Supporting evidence includes similarity to: 100% coverage of the annotated genomic feature by RNAseq alignments, including 9 samples with support for all annotated introns";
NC_043012.1	Gnomon	exon	34313633	34313700	.	+	.	gene_id "LOC118766612"; db_xref "GeneID:118766612"; gbkey "mRNA"; gene "LOC118766612"; ID ""; gene_name "LOC118766612"; transcript_id "XM_036510180.1"; product "uncharacterized LOC118766612"; exon_number "6"; model_evidence "Supporting evidence includes similarity to: 100% coverage of the annotated genomic feature by RNAseq alignments, including 9 samples with support for all annotated introns";
NC_043012.1	Gnomon	exon	34314680	34315246	.	+	.	gene_id "LOC118766612"; db_xref "GeneID:118766612"; gbkey "mRNA"; gene "LOC118766612"; ID ""; gene_name "LOC118766612"; transcript_id "XM_036510180.1"; product "uncharacterized LOC118766612"; exon_number "7"; model_evidence "Supporting evidence includes similarity to: 100% coverage of the annotated genomic feature by RNAseq alignments, including 9 samples with support for all annotated introns";
NC_043012.1	Gnomon	start_codon	34300914	34300916	.	+	0	gene_id "LOC118766612"; db_xref "GeneID:118766612"; gbkey "CDS"; gene "LOC118766612"; ID ""; gene_name "LOC118766612"; transcript_id "XM_036510180.1"; product "uncharacterized protein LOC118766612"; protein_id "XP_036366073.1"; exon_number "1";
NC_043012.1	Gnomon	stop_codon	34314704	34314706	.	+	0	gene_id "LOC118766612"; db_xref "GeneID:118766612"; gbkey "CDS"; gene "LOC118766612"; ID ""; gene_name "LOC118766612"; transcript_id "XM_036510180.1"; product "uncharacterized protein LOC118766612"; protein_id "XP_036366073.1"; exon_number "7";
NC_043012.1	Gnomon	gene	34323284	34333388	.	-	.	gene_id "LOC118766613"; db_xref "GeneID:118766613"; gbkey "Gene"; gene "LOC118766613"; gene_biotype "protein_coding"; ID ""; gene_name "LOC118766613";
NC_043012.1	Gnomon	transcript	34323284	34333388	.	-	.	gene_id "LOC118766613"; ID "XM_036510181.1"; gene_name "LOC118766613"; transcript_id "XM_036510181.1";
NC_043012.1	Gnomon	CDS	34323402	34323431	.	-	0	gene_id "LOC118766613"; db_xref "GeneID:118766613"; gbkey "CDS"; gene "LOC118766613"; ID ""; gene_name "LOC118766613"; transcript_id "XM_036510181.1"; product "uncharacterized protein LOC118766613"; protein_id "XP_036366074.1"; exon_number "7";
NC_043012.1	Gnomon	CDS	34323898	34323980	.	-	2	gene_id "LOC118766613"; db_xref "GeneID:118766613"; gbkey "CDS"; gene "LOC118766613"; ID ""; gene_name "LOC118766613"; transcript_id "XM_036510181.1"; product "uncharacterized protein LOC118766613"; protein_id "XP_036366074.1"; exon_number "6";
NC_043012.1	Gnomon	CDS	34324751	34324850	.	-	0	gene_id "LOC118766613"; db_xref "GeneID:118766613"; gbkey "CDS"; gene "LOC118766613"; ID ""; gene_name "LOC118766613"; transcript_id "XM_036510181.1"; product "uncharacterized protein LOC118766613"; protein_id "XP_036366074.1"; exon_number "5";
NC_043012.1	Gnomon	CDS	34325652	34326046	.	-	2	gene_id "LOC118766613"; db_xref "GeneID:118766613"; gbkey "CDS"; gene "LOC118766613"; ID ""; gene_name "LOC118766613"; transcript_id "XM_036510181.1"; product "uncharacterized protein LOC118766613"; protein_id "XP_036366074.1"; exon_number "4";
NC_043012.1	Gnomon	CDS	34327811	34328260	.	-	2	gene_id "LOC118766613"; db_xref "GeneID:118766613"; gbkey "CDS"; gene "LOC118766613"; ID ""; gene_name "LOC118766613"; transcript_id "XM_036510181.1"; product "uncharacterized protein LOC118766613"; protein_id "XP_036366074.1"; exon_number "3";
NC_043012.1	Gnomon	CDS	34330022	34330133	.	-	0	gene_id "LOC118766613"; db_xref "GeneID:118766613"; gbkey "CDS"; gene "LOC118766613"; ID ""; gene_name "LOC118766613"; transcript_id "XM_036510181.1"; product "uncharacterized protein LOC118766613"; protein_id "XP_036366074.1"; exon_number "2";
NC_043012.1	Gnomon	exon	34323284	34323431	.	-	.	gene_id "LOC118766613"; db_xref "GeneID:118766613"; gbkey "mRNA"; gene "LOC118766613"; ID ""; gene_name "LOC118766613"; transcript_id "XM_036510181.1"; product "uncharacterized LOC118766613"; exon_number "7"; model_evidence "Supporting evidence includes similarity to: 100% coverage of the annotated genomic feature by RNAseq alignments, including 12 samples with support for all annotated introns";
NC_043012.1	Gnomon	exon	34323898	34323980	.	-	.	gene_id "LOC118766613"; db_xref "GeneID:118766613"; gbkey "mRNA"; gene "LOC118766613"; ID ""; gene_name "LOC118766613"; transcript_id "XM_036510181.1"; product "uncharacterized LOC118766613"; exon_number "6"; model_evidence "Supporting evidence includes similarity to: 100% coverage of the annotated genomic feature by RNAseq alignments, including 12 samples with support for all annotated introns";
NC_043012.1	Gnomon	exon	34324751	34324850	.	-	.	gene_id "LOC118766613"; db_xref "GeneID:118766613"; gbkey "mRNA"; gene "LOC118766613"; ID ""; gene_name "LOC118766613"; transcript_id "XM_036510181.1"; product "uncharacterized LOC118766613"; exon_number "5"; model_evidence "Supporting evidence includes similarity to: 100% coverage of the annotated genomic feature by RNAseq alignments, including 12 samples with support for all annotated introns";
NC_043012.1	Gnomon	exon	34325652	34326046	.	-	.	gene_id "LOC118766613"; db_xref "GeneID:118766613"; gbkey "mRNA"; gene "LOC118766613"; ID ""; gene_name "LOC118766613"; transcript_id "XM_036510181.1"; product "uncharacterized LOC118766613"; exon_number "4"; model_evidence "Supporting evidence includes similarity to: 100% coverage of the annotated genomic feature by RNAseq alignments, including 12 samples with support for all annotated introns";
NC_043012.1	Gnomon	exon	34327811	34328260	.	-	.	gene_id "LOC118766613"; db_xref "GeneID:118766613"; gbkey "mRNA"; gene "LOC118766613"; ID ""; gene_name "LOC118766613"; transcript_id "XM_036510181.1"; product "uncharacterized LOC118766613"; exon_number "3"; model_evidence "Supporting evidence includes similarity to: 100% coverage of the annotated genomic feature by RNAseq alignments, including 12 samples with support for all annotated introns";
NC_043012.1	Gnomon	exon	34330022	34330137	.	-	.	gene_id "LOC118766613"; db_xref "GeneID:118766613"; gbkey "mRNA"; gene "LOC118766613"; ID ""; gene_name "LOC118766613"; transcript_id "XM_036510181.1"; product "uncharacterized LOC118766613"; exon_number "2"; model_evidence "Supporting evidence includes similarity to: 100% coverage of the annotated genomic feature by RNAseq alignments, including 12 samples with support for all annotated introns";
NC_043012.1	Gnomon	exon	34333152	34333388	.	-	.	gene_id "LOC118766613"; db_xref "GeneID:118766613"; gbkey "mRNA"; gene "LOC118766613"; ID ""; gene_name "LOC118766613"; transcript_id "XM_036510181.1"; product "uncharacterized LOC118766613"; exon_number "1"; model_evidence "Supporting evidence includes similarity to: 100% coverage of the annotated genomic feature by RNAseq alignments, including 12 samples with support for all annotated introns";
NC_043012.1	Gnomon	start_codon	34330131	34330133	.	-	0	gene_id "LOC118766613"; db_xref "GeneID:118766613"; gbkey "CDS"; gene "LOC118766613"; ID ""; gene_name "LOC118766613"; transcript_id "XM_036510181.1"; product "uncharacterized protein LOC118766613"; protein_id "XP_036366074.1"; exon_number "2";
NC_043012.1	Gnomon	stop_codon	34323399	34323401	.	-	0	gene_id "LOC118766613"; db_xref "GeneID:118766613"; gbkey "CDS"; gene "LOC118766613"; ID ""; gene_name "LOC118766613"; transcript_id "XM_036510181.1"; product "uncharacterized protein LOC118766613"; protein_id "XP_036366074.1"; exon_number "7";
NC_043012.1	Gnomon	gene	35781132	35818417	.	-	.	gene_id "LOC118766614"; db_xref "GeneID:118766614"; gbkey "Gene"; gene "LOC118766614"; gene_biotype "protein_coding"; ID ""; gene_name "LOC118766614";
NC_043012.1	Gnomon	transcript	35781132	35818417	.	-	.	gene_id "LOC118766614"; ID "XM_036510182.1"; gene_name "LOC118766614"; transcript_id "XM_036510182.1";
NC_043012.1	Gnomon	CDS	35781225	35781437	.	-	0	gene_id "LOC118766614"; db_xref "GeneID:118766614"; gbkey "CDS"; gene "LOC118766614"; ID ""; gene_name "LOC118766614"; transcript_id "XM_036510182.1"; product "uncharacterized protein LOC118766614 isoform X1"; protein_id "XP_036366075.1"; exon_number "2";
NC_043012.1	Gnomon	CDS	35818268	35818366	.	-	0	gene_id "LOC118766614"; db_xref "GeneID:118766614"; gbkey "CDS"; gene "LOC118766614"; ID ""; gene_name "LOC118766614"; transcript_id "XM_036510182.1"; product "uncharacterized protein LOC118766614 isoform X1"; protein_id "XP_036366075.1"; exon_number "1";
NC_043012.1	Gnomon	exon	35781132	35781437	.	-	.	gene_id "LOC118766614"; db_xref "GeneID:118766614"; gbkey "mRNA"; gene "LOC118766614"; ID ""; gene_name "LOC118766614"; transcript_id "XM_036510182.1"; product "uncharacterized LOC118766614, transcript variant X1"; exon_number "2"; model_evidence "Supporting evidence includes similarity to: 100% coverage of the annotated genomic feature by RNAseq alignments, including 1 sample with support for all annotated introns";
NC_043012.1	Gnomon	exon	35818268	35818417	.	-	.	gene_id "LOC118766614"; db_xref "GeneID:118766614"; gbkey "mRNA"; gene "LOC118766614"; ID ""; gene_name "LOC118766614"; transcript_id "XM_036510182.1"; product "uncharacterized LOC118766614, transcript variant X1"; exon_number "1"; model_evidence "Supporting evidence includes similarity to: 100% coverage of the annotated genomic feature by RNAseq alignments, including 1 sample with support for all annotated introns";
NC_043012.1	Gnomon	start_codon	35818364	35818366	.	-	0	gene_id "LOC118766614"; db_xref "GeneID:118766614"; gbkey "CDS"; gene "LOC118766614"; ID ""; gene_name "LOC118766614"; transcript_id "XM_036510182.1"; product "uncharacterized protein LOC118766614 isoform X1"; protein_id "XP_036366075.1"; exon_number "1";
NC_043012.1	Gnomon	stop_codon	35781222	35781224	.	-	0	gene_id "LOC118766614"; db_xref "GeneID:118766614"; gbkey "CDS"; gene "LOC118766614"; ID ""; gene_name "LOC118766614"; transcript_id "XM_036510182.1"; product "uncharacterized protein LOC118766614 isoform X1"; protein_id "XP_036366075.1"; exon_number "2";
NC_043012.1	Gnomon	transcript	35781132	35788090	.	-	.	gene_id "LOC118766614"; ID "XM_036510183.1"; gene_name "LOC118766614"; transcript_id "XM_036510183.1";
NC_043012.1	Gnomon	CDS	35781225	35781437	.	-	0	gene_id "LOC118766614"; db_xref "GeneID:118766614"; gbkey "CDS"; gene "LOC118766614"; ID ""; gene_name "LOC118766614"; transcript_id "XM_036510183.1"; product "uncharacterized protein LOC118766614 isoform X2"; protein_id "XP_036366076.1"; exon_number "2";
NC_043012.1	Gnomon	CDS	35787949	35787996	.	-	0	gene_id "LOC118766614"; db_xref "GeneID:118766614"; gbkey "CDS"; gene "LOC118766614"; ID ""; gene_name "LOC118766614"; transcript_id "XM_036510183.1"; product "uncharacterized protein LOC118766614 isoform X2"; protein_id "XP_036366076.1"; exon_number "1";
NC_043012.1	Gnomon	exon	35781132	35781437	.	-	.	gene_id "LOC118766614"; db_xref "GeneID:118766614"; gbkey "mRNA"; gene "LOC118766614"; ID ""; gene_name "LOC118766614"; transcript_id "XM_036510183.1"; product "uncharacterized LOC118766614, transcript variant X2"; exon_number "2"; model_evidence "Supporting evidence includes similarity to: 100% coverage of the annotated genomic feature by RNAseq alignments, including 8 samples with support for all annotated introns";
NC_043012.1	Gnomon	exon	35787949	35788090	.	-	.	gene_id "LOC118766614"; db_xref "GeneID:118766614"; gbkey "mRNA"; gene "LOC118766614"; ID ""; gene_name "LOC118766614"; transcript_id "XM_036510183.1"; product "uncharacterized LOC118766614, transcript variant X2"; exon_number "1"; model_evidence "Supporting evidence includes similarity to: 100% coverage of the annotated genomic feature by RNAseq alignments, including 8 samples with support for all annotated introns";
NC_043012.1	Gnomon	start_codon	35787994	35787996	.	-	0	gene_id "LOC118766614"; db_xref "GeneID:118766614"; gbkey "CDS"; gene "LOC118766614"; ID ""; gene_name "LOC118766614"; transcript_id "XM_036510183.1"; product "uncharacterized protein LOC118766614 isoform X2"; protein_id "XP_036366076.1"; exon_number "1";
NC_043012.1	Gnomon	stop_codon	35781222	35781224	.	-	0	gene_id "LOC118766614"; db_xref "GeneID:118766614"; gbkey "CDS"; gene "LOC118766614"; ID ""; gene_name "LOC118766614"; transcript_id "XM_036510183.1"; product "uncharacterized protein LOC118766614 isoform X2"; protein_id "XP_036366076.1"; exon_number "2";
NC_043012.1	Gnomon	gene	40482760	40510438	.	+	.	gene_id "LOC118766615"; db_xref "GeneID:118766615"; gbkey "Gene"; gene "LOC118766615"; gene_biotype "lncRNA"; ID ""; gene_name "LOC118766615";
NC_043012.1	Gnomon	transcript	40482760	40510438	.	+	.	gene_id "LOC118766615"; ID "XR_005002553.1"; gene_name "LOC118766615"; transcript_id "XR_005002553.1";
NC_043012.1	Gnomon	exon	40482760	40482866	.	+	.	gene_id "LOC118766615"; db_xref "GeneID:118766615"; gbkey "ncRNA"; gene "LOC118766615"; ID ""; gene_name "LOC118766615"; transcript_id "XR_005002553.1"; product "uncharacterized LOC118766615"; exon_number "1"; model_evidence "Supporting evidence includes similarity to: 100% coverage of the annotated genomic feature by RNAseq alignments, including 2 samples with support for all annotated introns";
NC_043012.1	Gnomon	exon	40509888	40509897	.	+	.	gene_id "LOC118766615"; db_xref "GeneID:118766615"; gbkey "ncRNA"; gene "LOC118766615"; ID ""; gene_name "LOC118766615"; transcript_id "XR_005002553.1"; product "uncharacterized LOC118766615"; exon_number "2"; model_evidence "Supporting evidence includes similarity to: 100% coverage of the annotated genomic feature by RNAseq alignments, including 2 samples with support for all annotated introns";
NC_043012.1	Gnomon	exon	40510428	40510438	.	+	.	gene_id "LOC118766615"; db_xref "GeneID:118766615"; gbkey "ncRNA"; gene "LOC118766615"; ID ""; gene_name "LOC118766615"; transcript_id "XR_005002553.1"; product "uncharacterized LOC118766615"; exon_number "3"; model_evidence "Supporting evidence includes similarity to: 100% coverage of the annotated genomic feature by RNAseq alignments, including 2 samples with support for all annotated introns";
NC_043012.1	Gnomon	gene	41313987	41321101	.	+	.	gene_id "LOC118766616"; db_xref "GeneID:118766616"; gbkey "Gene"; gene "LOC118766616"; gene_biotype "lncRNA"; ID ""; gene_name "LOC118766616";
NC_043012.1	Gnomon	transcript	41313987	41321101	.	+	.	gene_id "LOC118766616"; ID "XR_005002554.1"; gene_name "LOC118766616"; transcript_id "XR_005002554.1";
NC_043012.1	Gnomon	exon	41313987	41314119	.	+	.	gene_id "LOC118766616"; db_xref "GeneID:118766616"; gbkey "ncRNA"; gene "LOC118766616"; ID ""; gene_name "LOC118766616"; transcript_id "XR_005002554.1"; product "uncharacterized LOC118766616"; exon_number "1"; model_evidence "Supporting evidence includes similarity to: 100% coverage of the annotated genomic feature by RNAseq alignments, including 4 samples with support for all annotated introns";
NC_043012.1	Gnomon	exon	41318350	41318356	.	+	.	gene_id "LOC118766616"; db_xref "GeneID:118766616"; gbkey "ncRNA"; gene "LOC118766616"; ID ""; gene_name "LOC118766616"; transcript_id "XR_005002554.1"; product "uncharacterized LOC118766616"; exon_number "2"; model_evidence "Supporting evidence includes similarity to: 100% coverage of the annotated genomic feature by RNAseq alignments, including 4 samples with support for all annotated introns";
NC_043012.1	Gnomon	exon	41321091	41321101	.	+	.	gene_id "LOC118766616"; db_xref "GeneID:118766616"; gbkey "ncRNA"; gene "LOC118766616"; ID ""; gene_name "LOC118766616"; transcript_id "XR_005002554.1"; product "uncharacterized LOC118766616"; exon_number "3"; model_evidence "Supporting evidence includes similarity to: 100% coverage of the annotated genomic feature by RNAseq alignments, including 4 samples with support for all annotated introns";
NC_043012.1	Gnomon	gene	41637188	41662017	.	+	.	gene_id "LOC118766617"; db_xref "GeneID:118766617"; gbkey "Gene"; gene "LOC118766617"; gene_biotype "lncRNA"; ID ""; gene_name "LOC118766617";
NC_043012.1	Gnomon	transcript	41637188	41662017	.	+	.	gene_id "LOC118766617"; ID "XR_005002555.1"; gene_name "LOC118766617"; transcript_id "XR_005002555.1";
NC_043012.1	Gnomon	exon	41637188	41637199	.	+	.	gene_id "LOC118766617"; db_xref "GeneID:118766617"; gbkey "ncRNA"; gene "LOC118766617"; ID ""; gene_name "LOC118766617"; transcript_id "XR_005002555.1"; product "uncharacterized LOC118766617"; exon_number "1"; model_evidence "Supporting evidence includes similarity to: 100% coverage of the annotated genomic feature by RNAseq alignments, including 4 samples with support for all annotated introns";
NC_043012.1	Gnomon	exon	41645973	41645977	.	+	.	gene_id "LOC118766617"; db_xref "GeneID:118766617"; gbkey "ncRNA"; gene "LOC118766617"; ID ""; gene_name "LOC118766617"; transcript_id "XR_005002555.1"; product "uncharacterized LOC118766617"; exon_number "2"; model_evidence "Supporting evidence includes similarity to: 100% coverage of the annotated genomic feature by RNAseq alignments, including 4 samples with support for all annotated introns";
NC_043012.1	Gnomon	exon	41661685	41662017	.	+	.	gene_id "LOC118766617"; db_xref "GeneID:118766617"; gbkey "ncRNA"; gene "LOC118766617"; ID ""; gene_name "LOC118766617"; transcript_id "XR_005002555.1"; product "uncharacterized LOC118766617"; exon_number "3"; model_evidence "Supporting evidence includes similarity to: 100% coverage of the annotated genomic feature by RNAseq alignments, including 4 samples with support for all annotated introns";
NC_043012.1	Gnomon	gene	1623970	1635152	.	+	.	gene_id "LOC118766618"; db_xref "GeneID:118766618"; gbkey "Gene"; gene "LOC118766618"; gene_biotype "lncRNA"; ID ""; gene_name "LOC118766618";
NC_043012.1	Gnomon	transcript	1623970	1635152	.	+	.	gene_id "LOC118766618"; ID "XR_005002556.1"; gene_name "LOC118766618"; transcript_id "XR_005002556.1";
NC_043012.1	Gnomon	exon	1623970	1624111	.	+	.	gene_id "LOC118766618"; db_xref "GeneID:118766618"; gbkey "ncRNA"; gene "LOC118766618"; ID ""; gene_name "LOC118766618"; transcript_id "XR_005002556.1"; product "uncharacterized LOC118766618"; exon_number "1"; model_evidence "Supporting evidence includes similarity to: 100% coverage of the annotated genomic feature by RNAseq alignments, including 15 samples with support for all annotated introns";
NC_043012.1	Gnomon	exon	1624784	1624787	.	+	.	gene_id "LOC118766618"; db_xref "GeneID:118766618"; gbkey "ncRNA"; gene "LOC118766618"; ID ""; gene_name "LOC118766618"; transcript_id "XR_005002556.1"; product "uncharacterized LOC118766618"; exon_number "2"; model_evidence "Supporting evidence includes similarity to: 100% coverage of the annotated genomic feature by RNAseq alignments, including 15 samples with support for all annotated introns";
NC_043012.1	Gnomon	exon	1635142	1635152	.	+	.	gene_id "LOC118766618"; db_xref "GeneID:118766618"; gbkey "ncRNA"; gene "LOC118766618"; ID ""; gene_name "LOC118766618"; transcript_id "XR_005002556.1"; product "uncharacterized LOC118766618"; exon_number "3"; model_evidence "Supporting evidence includes similarity to: 100% coverage of the annotated genomic feature by RNAseq alignments, including 15 samples with support for all annotated introns";
NC_043012.1	Gnomon	gene	43027789	43040272	.	-	.	gene_id "LOC118766619"; db_xref "GeneID:118766619"; gbkey "Gene"; gene "LOC118766619"; gene_biotype "lncRNA"; ID ""; gene_name "LOC118766619";
NC_043012.1	Gnomon	transcript	43027789	43040272	.	-	.	gene_id "LOC118766619"; ID "XR_005002557.1"; gene_name "LOC118766619"; transcript_id "XR_005002557.1";
NC_043012.1	Gnomon	exon	43027789	43028104	.	-	.	gene_id "LOC118766619"; db_xref "GeneID:118766619"; gbkey "ncRNA"; gene "LOC118766619"; ID ""; gene_name "LOC118766619"; transcript_id "XR_005002557.1"; product "uncharacterized LOC118766619"; exon_number "3"; model_evidence "Supporting evidence includes similarity to: 100% coverage of the annotated genomic feature by RNAseq alignments, including 10 samples with support for all annotated introns";
NC_043012.1	Gnomon	exon	43039434	43039436	.	-	.	gene_id "LOC118766619"; db_xref "GeneID:118766619"; gbkey "ncRNA"; gene "LOC118766619"; ID ""; gene_name "LOC118766619"; transcript_id "XR_005002557.1"; product "uncharacterized LOC118766619"; exon_number "2"; model_evidence "Supporting evidence includes similarity to: 100% coverage of the annotated genomic feature by RNAseq alignments, including 10 samples with support for all annotated introns";
NC_043012.1	Gnomon	exon	43040261	43040272	.	-	.	gene_id "LOC118766619"; db_xref "GeneID:118766619"; gbkey "ncRNA"; gene "LOC118766619"; ID ""; gene_name "LOC118766619"; transcript_id "XR_005002557.1"; product "uncharacterized LOC118766619"; exon_number "1"; model_evidence "Supporting evidence includes similarity to: 100% coverage of the annotated genomic feature by RNAseq alignments, including 10 samples with support for all annotated introns";
NC_043012.1	Gnomon	gene	43032374	43084829	.	+	.	gene_id "LOC118766620"; db_xref "GeneID:118766620"; gbkey "Gene"; gene "LOC118766620"; gene_biotype "lncRNA"; ID ""; gene_name "LOC118766620";
NC_043012.1	Gnomon~FLAMseq	transcript	43032374	43084829	.	+	.	gene_id "LOC118766620"; ID "XR_005002558.1"; gene_name "LOC118766620"; transcript_id "FLAMseq_ext~XR_005002558.1"; three_prime_ext "28660";
NC_043012.1	Gnomon~FLAMseq	exon	43032374	43032384	.	+	.	gene_id "LOC118766620"; db_xref "GeneID:118766620"; gbkey "ncRNA"; gene "LOC118766620"; ID ""; gene_name "LOC118766620"; transcript_id "FLAMseq_ext~XR_005002558.1"; product "uncharacterized LOC118766620"; exon_number "1"; model_evidence "Supporting evidence includes similarity to: 100% coverage of the annotated genomic feature by RNAseq alignments, including 2 samples with support for all annotated introns";
NC_043012.1	Gnomon~FLAMseq	exon	43047000	43047005	.	+	.	gene_id "LOC118766620"; db_xref "GeneID:118766620"; gbkey "ncRNA"; gene "LOC118766620"; ID ""; gene_name "LOC118766620"; transcript_id "FLAMseq_ext~XR_005002558.1"; product "uncharacterized LOC118766620"; exon_number "2"; model_evidence "Supporting evidence includes similarity to: 100% coverage of the annotated genomic feature by RNAseq alignments, including 2 samples with support for all annotated introns";
NC_043012.1	Gnomon~FLAMseq	exon	43056055	43056169	.	+	.	gene_id "LOC118766620"; db_xref "GeneID:118766620"; gbkey "ncRNA"; gene "LOC118766620"; ID ""; gene_name "LOC118766620"; transcript_id "FLAMseq_ext~XR_005002558.1"; product "uncharacterized LOC118766620"; exon_number "3"; model_evidence "Supporting evidence includes similarity to: 100% coverage of the annotated genomic feature by RNAseq alignments, including 2 samples with support for all annotated introns";
NC_043012.1	Gnomon~FLAMseq	exon	43056055	43084829	.	+	.	gene_id "LOC118766620"; db_xref "GeneID:118766620"; gbkey "ncRNA"; gene "LOC118766620"; ID ""; gene_name "LOC118766620"; transcript_id "FLAMseq_ext~XR_005002558.1"; product ""; exon_number "3"; model_evidence "Supporting evidence includes similarity to: 100% coverage of the annotated genomic feature by RNAseq alignments"; three_prime_ext "28660";
NC_043012.1	Gnomon	transcript	43032374	43056169	.	+	.	gene_id "LOC118766620"; ID "XR_005002558.1"; gene_name "LOC118766620"; transcript_id "XR_005002558.1";
NC_043012.1	Gnomon	exon	43032374	43032384	.	+	.	gene_id "LOC118766620"; db_xref "GeneID:118766620"; gbkey "ncRNA"; gene "LOC118766620"; ID ""; gene_name "LOC118766620"; transcript_id "XR_005002558.1"; product "uncharacterized LOC118766620"; exon_number "1"; model_evidence "Supporting evidence includes similarity to: 100% coverage of the annotated genomic feature by RNAseq alignments, including 2 samples with support for all annotated introns";
NC_043012.1	Gnomon	exon	43047000	43047005	.	+	.	gene_id "LOC118766620"; db_xref "GeneID:118766620"; gbkey "ncRNA"; gene "LOC118766620"; ID ""; gene_name "LOC118766620"; transcript_id "XR_005002558.1"; product "uncharacterized LOC118766620"; exon_number "2"; model_evidence "Supporting evidence includes similarity to: 100% coverage of the annotated genomic feature by RNAseq alignments, including 2 samples with support for all annotated introns";
NC_043012.1	Gnomon	exon	43056055	43056169	.	+	.	gene_id "LOC118766620"; db_xref "GeneID:118766620"; gbkey "ncRNA"; gene "LOC118766620"; ID ""; gene_name "LOC118766620"; transcript_id "XR_005002558.1"; product "uncharacterized LOC118766620"; exon_number "3"; model_evidence "Supporting evidence includes similarity to: 100% coverage of the annotated genomic feature by RNAseq alignments, including 2 samples with support for all annotated introns";
NC_043012.1	Gnomon	gene	43115762	43130225	.	+	.	gene_id "LOC118766621"; db_xref "GeneID:118766621"; gbkey "Gene"; gene "LOC118766621"; gene_biotype "lncRNA"; ID ""; gene_name "LOC118766621";
NC_043012.1	Gnomon	transcript	43115762	43130225	.	+	.	gene_id "LOC118766621"; ID "XR_005002559.1"; gene_name "LOC118766621"; transcript_id "XR_005002559.1";
NC_043012.1	Gnomon	exon	43115762	43115982	.	+	.	gene_id "LOC118766621"; db_xref "GeneID:118766621"; gbkey "ncRNA"; gene "LOC118766621"; ID ""; gene_name "LOC118766621"; transcript_id "XR_005002559.1"; product "uncharacterized LOC118766621"; exon_number "1"; model_evidence "Supporting evidence includes similarity to: 100% coverage of the annotated genomic feature by RNAseq alignments, including 5 samples with support for all annotated introns";
NC_043012.1	Gnomon	exon	43120279	43120280	.	+	.	gene_id "LOC118766621"; db_xref "GeneID:118766621"; gbkey "ncRNA"; gene "LOC118766621"; ID ""; gene_name "LOC118766621"; transcript_id "XR_005002559.1"; product "uncharacterized LOC118766621"; exon_number "2"; model_evidence "Supporting evidence includes similarity to: 100% coverage of the annotated genomic feature by RNAseq alignments, including 5 samples with support for all annotated introns";
NC_043012.1	Gnomon	exon	43130214	43130225	.	+	.	gene_id "LOC118766621"; db_xref "GeneID:118766621"; gbkey "ncRNA"; gene "LOC118766621"; ID ""; gene_name "LOC118766621"; transcript_id "XR_005002559.1"; product "uncharacterized LOC118766621"; exon_number "3"; model_evidence "Supporting evidence includes similarity to: 100% coverage of the annotated genomic feature by RNAseq alignments, including 5 samples with support for all annotated introns";
NC_043012.1	Gnomon	gene	44659367	44668071	.	+	.	gene_id "LOC118766622"; db_xref "GeneID:118766622"; gbkey "Gene"; gene "LOC118766622"; gene_biotype "lncRNA"; ID ""; gene_name "LOC118766622";
NC_043012.1	Gnomon	transcript	44659367	44668071	.	+	.	gene_id "LOC118766622"; ID "XR_005002560.1"; gene_name "LOC118766622"; transcript_id "XR_005002560.1";
NC_043012.1	Gnomon	exon	44659367	44659381	.	+	.	gene_id "LOC118766622"; db_xref "GeneID:118766622"; gbkey "ncRNA"; gene "LOC118766622"; ID ""; gene_name "LOC118766622"; transcript_id "XR_005002560.1"; product "uncharacterized LOC118766622"; exon_number "1"; model_evidence "Supporting evidence includes similarity to: 100% coverage of the annotated genomic feature by RNAseq alignments, including 4 samples with support for all annotated introns";
NC_043012.1	Gnomon	exon	44664754	44664755	.	+	.	gene_id "LOC118766622"; db_xref "GeneID:118766622"; gbkey "ncRNA"; gene "LOC118766622"; ID ""; gene_name "LOC118766622"; transcript_id "XR_005002560.1"; product "uncharacterized LOC118766622"; exon_number "2"; model_evidence "Supporting evidence includes similarity to: 100% coverage of the annotated genomic feature by RNAseq alignments, including 4 samples with support for all annotated introns";
NC_043012.1	Gnomon	exon	44667914	44668071	.	+	.	gene_id "LOC118766622"; db_xref "GeneID:118766622"; gbkey "ncRNA"; gene "LOC118766622"; ID ""; gene_name "LOC118766622"; transcript_id "XR_005002560.1"; product "uncharacterized LOC118766622"; exon_number "3"; model_evidence "Supporting evidence includes similarity to: 100% coverage of the annotated genomic feature by RNAseq alignments, including 4 samples with support for all annotated introns";
NC_043012.1	Gnomon	gene	45888054	45902356	.	+	.	gene_id "LOC118766623"; db_xref "GeneID:118766623"; gbkey "Gene"; gene "LOC118766623"; gene_biotype "lncRNA"; ID ""; gene_name "LOC118766623";
NC_043012.1	Gnomon	transcript	45888054	45902356	.	+	.	gene_id "LOC118766623"; ID "XR_005002561.1"; gene_name "LOC118766623"; transcript_id "XR_005002561.1";
NC_043012.1	Gnomon	exon	45888054	45888064	.	+	.	gene_id "LOC118766623"; db_xref "GeneID:118766623"; gbkey "ncRNA"; gene "LOC118766623"; ID ""; gene_name "LOC118766623"; transcript_id "XR_005002561.1"; product "uncharacterized LOC118766623"; exon_number "1"; model_evidence "Supporting evidence includes similarity to: 100% coverage of the annotated genomic feature by RNAseq alignments, including 6 samples with support for all annotated introns";
NC_043012.1	Gnomon	exon	45891137	45891143	.	+	.	gene_id "LOC118766623"; db_xref "GeneID:118766623"; gbkey "ncRNA"; gene "LOC118766623"; ID ""; gene_name "LOC118766623"; transcript_id "XR_005002561.1"; product "uncharacterized LOC118766623"; exon_number "2"; model_evidence "Supporting evidence includes similarity to: 100% coverage of the annotated genomic feature by RNAseq alignments, including 6 samples with support for all annotated introns";
NC_043012.1	Gnomon	exon	45902222	45902356	.	+	.	gene_id "LOC118766623"; db_xref "GeneID:118766623"; gbkey "ncRNA"; gene "LOC118766623"; ID ""; gene_name "LOC118766623"; transcript_id "XR_005002561.1"; product "uncharacterized LOC118766623"; exon_number "3"; model_evidence "Supporting evidence includes similarity to: 100% coverage of the annotated genomic feature by RNAseq alignments, including 6 samples with support for all annotated introns";
NC_043012.1	Gnomon	gene	29323145	29326419	.	-	.	gene_id "LOC118766624"; db_xref "GeneID:118766624"; gbkey "Gene"; gene "LOC118766624"; gene_biotype "lncRNA"; ID ""; gene_name "LOC118766624";
NC_043012.1	Gnomon	transcript	29323145	29326419	.	-	.	gene_id "LOC118766624"; ID "XR_005002562.1"; gene_name "LOC118766624"; transcript_id "XR_005002562.1";
NC_043012.1	Gnomon	exon	29323145	29323408	.	-	.	gene_id "LOC118766624"; db_xref "GeneID:118766624"; gbkey "ncRNA"; gene "LOC118766624"; ID ""; gene_name "LOC118766624"; transcript_id "XR_005002562.1"; product "uncharacterized LOC118766624"; exon_number "3"; model_evidence "Supporting evidence includes similarity to: 100% coverage of the annotated genomic feature by RNAseq alignments, including 3 samples with support for all annotated introns";
NC_043012.1	Gnomon	exon	29324199	29324205	.	-	.	gene_id "LOC118766624"; db_xref "GeneID:118766624"; gbkey "ncRNA"; gene "LOC118766624"; ID ""; gene_name "LOC118766624"; transcript_id "XR_005002562.1"; product "uncharacterized LOC118766624"; exon_number "2"; model_evidence "Supporting evidence includes similarity to: 100% coverage of the annotated genomic feature by RNAseq alignments, including 3 samples with support for all annotated introns";
NC_043012.1	Gnomon	exon	29326407	29326419	.	-	.	gene_id "LOC118766624"; db_xref "GeneID:118766624"; gbkey "ncRNA"; gene "LOC118766624"; ID ""; gene_name "LOC118766624"; transcript_id "XR_005002562.1"; product "uncharacterized LOC118766624"; exon_number "1"; model_evidence "Supporting evidence includes similarity to: 100% coverage of the annotated genomic feature by RNAseq alignments, including 3 samples with support for all annotated introns";
NC_043012.1	Gnomon	gene	13721240	13722368	.	-	.	gene_id "LOC118766625"; db_xref "GeneID:118766625"; gbkey "Gene"; gene "LOC118766625"; gene_biotype "protein_coding"; ID ""; gene_name "LOC118766625";
NC_043012.1	Gnomon	transcript	13721240	13722368	.	-	.	gene_id "LOC118766625"; ID "XM_036510184.1"; gene_name "LOC118766625"; transcript_id "XM_036510184.1";
NC_043012.1	Gnomon	CDS	13721265	13722290	.	-	0	gene_id "LOC118766625"; db_xref "GeneID:118766625"; gbkey "CDS"; gene "LOC118766625"; ID ""; gene_name "LOC118766625"; transcript_id "XM_036510184.1"; product "acetylcholine receptor subunit beta-type acr-2-like"; protein_id "XP_036366077.1"; exon_number "1";
NC_043012.1	Gnomon	exon	13721240	13722368	.	-	.	gene_id "LOC118766625"; db_xref "GeneID:118766625"; gbkey "mRNA"; gene "LOC118766625"; ID ""; gene_name "LOC118766625"; transcript_id "XM_036510184.1"; product "acetylcholine receptor subunit beta-type acr-2-like"; exon_number "1"; model_evidence "Supporting evidence includes similarity to: 3 Proteins, and 100% coverage of the annotated genomic feature by RNAseq alignments";
NC_043012.1	Gnomon	start_codon	13722288	13722290	.	-	0	gene_id "LOC118766625"; db_xref "GeneID:118766625"; gbkey "CDS"; gene "LOC118766625"; ID ""; gene_name "LOC118766625"; transcript_id "XM_036510184.1"; product "acetylcholine receptor subunit beta-type acr-2-like"; protein_id "XP_036366077.1"; exon_number "1";
NC_043012.1	Gnomon	stop_codon	13721262	13721264	.	-	0	gene_id "LOC118766625"; db_xref "GeneID:118766625"; gbkey "CDS"; gene "LOC118766625"; ID ""; gene_name "LOC118766625"; transcript_id "XM_036510184.1"; product "acetylcholine receptor subunit beta-type acr-2-like"; protein_id "XP_036366077.1"; exon_number "1";
NC_043012.1	Gnomon	gene	57696890	57712369	.	-	.	gene_id "LOC118766626"; db_xref "GeneID:118766626"; gbkey "Gene"; gene "LOC118766626"; gene_biotype "lncRNA"; ID ""; gene_name "LOC118766626";
NC_043012.1	Gnomon	transcript	57696890	57712369	.	-	.	gene_id "LOC118766626"; ID "XR_005002563.1"; gene_name "LOC118766626"; transcript_id "XR_005002563.1";
NC_043012.1	Gnomon	exon	57696890	57697015	.	-	.	gene_id "LOC118766626"; db_xref "GeneID:118766626"; gbkey "ncRNA"; gene "LOC118766626"; ID ""; gene_name "LOC118766626"; transcript_id "XR_005002563.1"; product "uncharacterized LOC118766626"; exon_number "5"; model_evidence "Supporting evidence includes similarity to: 100% coverage of the annotated genomic feature by RNAseq alignments, including 2 samples with support for all annotated introns";
NC_043012.1	Gnomon	exon	57706549	57706554	.	-	.	gene_id "LOC118766626"; db_xref "GeneID:118766626"; gbkey "ncRNA"; gene "LOC118766626"; ID ""; gene_name "LOC118766626"; transcript_id "XR_005002563.1"; product "uncharacterized LOC118766626"; exon_number "4"; model_evidence "Supporting evidence includes similarity to: 100% coverage of the annotated genomic feature by RNAseq alignments, including 2 samples with support for all annotated introns";
NC_043012.1	Gnomon	exon	57706702	57706707	.	-	.	gene_id "LOC118766626"; db_xref "GeneID:118766626"; gbkey "ncRNA"; gene "LOC118766626"; ID ""; gene_name "LOC118766626"; transcript_id "XR_005002563.1"; product "uncharacterized LOC118766626"; exon_number "3"; model_evidence "Supporting evidence includes similarity to: 100% coverage of the annotated genomic feature by RNAseq alignments, including 2 samples with support for all annotated introns";
NC_043012.1	Gnomon	exon	57711108	57711109	.	-	.	gene_id "LOC118766626"; db_xref "GeneID:118766626"; gbkey "ncRNA"; gene "LOC118766626"; ID ""; gene_name "LOC118766626"; transcript_id "XR_005002563.1"; product "uncharacterized LOC118766626"; exon_number "2"; model_evidence "Supporting evidence includes similarity to: 100% coverage of the annotated genomic feature by RNAseq alignments, including 2 samples with support for all annotated introns";
NC_043012.1	Gnomon	exon	57712359	57712369	.	-	.	gene_id "LOC118766626"; db_xref "GeneID:118766626"; gbkey "ncRNA"; gene "LOC118766626"; ID ""; gene_name "LOC118766626"; transcript_id "XR_005002563.1"; product "uncharacterized LOC118766626"; exon_number "1"; model_evidence "Supporting evidence includes similarity to: 100% coverage of the annotated genomic feature by RNAseq alignments, including 2 samples with support for all annotated introns";
NC_043012.1	Gnomon	gene	58611082	58619158	.	-	.	gene_id "LOC118766627"; db_xref "GeneID:118766627"; gbkey "Gene"; gene "LOC118766627"; gene_biotype "lncRNA"; ID ""; gene_name "LOC118766627";
NC_043012.1	Gnomon	transcript	58611082	58619158	.	-	.	gene_id "LOC118766627"; ID "XR_005002564.1"; gene_name "LOC118766627"; transcript_id "XR_005002564.1";
NC_043012.1	Gnomon	exon	58611082	58611212	.	-	.	gene_id "LOC118766627"; db_xref "GeneID:118766627"; gbkey "ncRNA"; gene "LOC118766627"; ID ""; gene_name "LOC118766627"; transcript_id "XR_005002564.1"; product "uncharacterized LOC118766627"; exon_number "3"; model_evidence "Supporting evidence includes similarity to: 100% coverage of the annotated genomic feature by RNAseq alignments, including 19 samples with support for all annotated introns";
NC_043012.1	Gnomon	exon	58611633	58611635	.	-	.	gene_id "LOC118766627"; db_xref "GeneID:118766627"; gbkey "ncRNA"; gene "LOC118766627"; ID ""; gene_name "LOC118766627"; transcript_id "XR_005002564.1"; product "uncharacterized LOC118766627"; exon_number "2"; model_evidence "Supporting evidence includes similarity to: 100% coverage of the annotated genomic feature by RNAseq alignments, including 19 samples with support for all annotated introns";
NC_043012.1	Gnomon	exon	58619147	58619158	.	-	.	gene_id "LOC118766627"; db_xref "GeneID:118766627"; gbkey "ncRNA"; gene "LOC118766627"; ID ""; gene_name "LOC118766627"; transcript_id "XR_005002564.1"; product "uncharacterized LOC118766627"; exon_number "1"; model_evidence "Supporting evidence includes similarity to: 100% coverage of the annotated genomic feature by RNAseq alignments, including 19 samples with support for all annotated introns";
NC_043012.1	Gnomon	gene	59190193	59206955	.	-	.	gene_id "LOC118766628"; db_xref "GeneID:118766628"; gbkey "Gene"; gene "LOC118766628"; gene_biotype "lncRNA"; ID ""; gene_name "LOC118766628";
NC_043012.1	Gnomon	transcript	59190193	59206955	.	-	.	gene_id "LOC118766628"; ID "XR_005002565.1"; gene_name "LOC118766628"; transcript_id "XR_005002565.1";
NC_043012.1	Gnomon	exon	59190193	59190203	.	-	.	gene_id "LOC118766628"; db_xref "GeneID:118766628"; gbkey "ncRNA"; gene "LOC118766628"; ID ""; gene_name "LOC118766628"; transcript_id "XR_005002565.1"; product "uncharacterized LOC118766628"; exon_number "4"; model_evidence "Supporting evidence includes similarity to: 100% coverage of the annotated genomic feature by RNAseq alignments, including 6 samples with support for all annotated introns";
NC_043012.1	Gnomon	exon	59197643	59197651	.	-	.	gene_id "LOC118766628"; db_xref "GeneID:118766628"; gbkey "ncRNA"; gene "LOC118766628"; ID ""; gene_name "LOC118766628"; transcript_id "XR_005002565.1"; product "uncharacterized LOC118766628"; exon_number "3"; model_evidence "Supporting evidence includes similarity to: 100% coverage of the annotated genomic feature by RNAseq alignments, including 6 samples with support for all annotated introns";
NC_043012.1	Gnomon	exon	59199422	59199424	.	-	.	gene_id "LOC118766628"; db_xref "GeneID:118766628"; gbkey "ncRNA"; gene "LOC118766628"; ID ""; gene_name "LOC118766628"; transcript_id "XR_005002565.1"; product "uncharacterized LOC118766628"; exon_number "2"; model_evidence "Supporting evidence includes similarity to: 100% coverage of the annotated genomic feature by RNAseq alignments, including 6 samples with support for all annotated introns";
NC_043012.1	Gnomon	exon	59206837	59206955	.	-	.	gene_id "LOC118766628"; db_xref "GeneID:118766628"; gbkey "ncRNA"; gene "LOC118766628"; ID ""; gene_name "LOC118766628"; transcript_id "XR_005002565.1"; product "uncharacterized LOC118766628"; exon_number "1"; model_evidence "Supporting evidence includes similarity to: 100% coverage of the annotated genomic feature by RNAseq alignments, including 6 samples with support for all annotated introns";
NC_043012.1	Gnomon	gene	59186612	59202343	.	+	.	gene_id "LOC118766629"; db_xref "GeneID:118766629"; gbkey "Gene"; gene "LOC118766629"; gene_biotype "lncRNA"; ID ""; gene_name "LOC118766629";
NC_043012.1	Gnomon	transcript	59186612	59202343	.	+	.	gene_id "LOC118766629"; ID "XR_005002566.1"; gene_name "LOC118766629"; transcript_id "XR_005002566.1";
NC_043012.1	Gnomon	exon	59186612	59186638	.	+	.	gene_id "LOC118766629"; db_xref "GeneID:118766629"; gbkey "ncRNA"; gene "LOC118766629"; ID ""; gene_name "LOC118766629"; transcript_id "XR_005002566.1"; product "uncharacterized LOC118766629"; exon_number "1"; model_evidence "Supporting evidence includes similarity to: 100% coverage of the annotated genomic feature by RNAseq alignments, including 1 sample with support for all annotated introns";
NC_043012.1	Gnomon	exon	59195534	59195536	.	+	.	gene_id "LOC118766629"; db_xref "GeneID:118766629"; gbkey "ncRNA"; gene "LOC118766629"; ID ""; gene_name "LOC118766629"; transcript_id "XR_005002566.1"; product "uncharacterized LOC118766629"; exon_number "2"; model_evidence "Supporting evidence includes similarity to: 100% coverage of the annotated genomic feature by RNAseq alignments, including 1 sample with support for all annotated introns";
NC_043012.1	Gnomon	exon	59202214	59202343	.	+	.	gene_id "LOC118766629"; db_xref "GeneID:118766629"; gbkey "ncRNA"; gene "LOC118766629"; ID ""; gene_name "LOC118766629"; transcript_id "XR_005002566.1"; product "uncharacterized LOC118766629"; exon_number "3"; model_evidence "Supporting evidence includes similarity to: 100% coverage of the annotated genomic feature by RNAseq alignments, including 1 sample with support for all annotated introns";
NC_043012.1	Gnomon	gene	50535992	50597703	.	-	.	gene_id "LOC118766630"; db_xref "GeneID:118766630"; gbkey "Gene"; gene "LOC118766630"; gene_biotype "lncRNA"; ID ""; gene_name "LOC118766630";
NC_043012.1	Gnomon~FLAMseq	transcript	50535992	50597703	.	-	.	gene_id "LOC118766630"; ID "XR_005002567.1"; gene_name "LOC118766630"; transcript_id "FLAMseq_ext~XR_005002567.1"; three_prime_ext "35154";
NC_043012.1	Gnomon~FLAMseq	exon	50571146	50571190	.	-	.	gene_id "LOC118766630"; db_xref "GeneID:118766630"; gbkey "ncRNA"; gene "LOC118766630"; ID ""; gene_name "LOC118766630"; transcript_id "FLAMseq_ext~XR_005002567.1"; product "uncharacterized LOC118766630"; exon_number "3"; model_evidence "Supporting evidence includes similarity to: 100% coverage of the annotated genomic feature by RNAseq alignments, including 11 samples with support for all annotated introns";
NC_043012.1	Gnomon~FLAMseq	exon	50585290	50585293	.	-	.	gene_id "LOC118766630"; db_xref "GeneID:118766630"; gbkey "ncRNA"; gene "LOC118766630"; ID ""; gene_name "LOC118766630"; transcript_id "FLAMseq_ext~XR_005002567.1"; product "uncharacterized LOC118766630"; exon_number "2"; model_evidence "Supporting evidence includes similarity to: 100% coverage of the annotated genomic feature by RNAseq alignments, including 11 samples with support for all annotated introns";
NC_043012.1	Gnomon~FLAMseq	exon	50597572	50597703	.	-	.	gene_id "LOC118766630"; db_xref "GeneID:118766630"; gbkey "ncRNA"; gene "LOC118766630"; ID ""; gene_name "LOC118766630"; transcript_id "FLAMseq_ext~XR_005002567.1"; product "uncharacterized LOC118766630"; exon_number "1"; model_evidence "Supporting evidence includes similarity to: 100% coverage of the annotated genomic feature by RNAseq alignments, including 11 samples with support for all annotated introns";
NC_043012.1	Gnomon~FLAMseq	exon	50535992	50571190	.	-	.	gene_id "LOC118766630"; db_xref "GeneID:118766630"; gbkey "ncRNA"; gene "LOC118766630"; ID ""; gene_name "LOC118766630"; transcript_id "FLAMseq_ext~XR_005002567.1"; product ""; exon_number "3"; model_evidence "Supporting evidence includes similarity to: 100% coverage of the annotated genomic feature by RNAseq alignments"; three_prime_ext "35154";
NC_043012.1	Gnomon	transcript	50571146	50597703	.	-	.	gene_id "LOC118766630"; ID "XR_005002567.1"; gene_name "LOC118766630"; transcript_id "XR_005002567.1";
NC_043012.1	Gnomon	exon	50571146	50571190	.	-	.	gene_id "LOC118766630"; db_xref "GeneID:118766630"; gbkey "ncRNA"; gene "LOC118766630"; ID ""; gene_name "LOC118766630"; transcript_id "XR_005002567.1"; product "uncharacterized LOC118766630"; exon_number "3"; model_evidence "Supporting evidence includes similarity to: 100% coverage of the annotated genomic feature by RNAseq alignments, including 11 samples with support for all annotated introns";
NC_043012.1	Gnomon	exon	50585290	50585293	.	-	.	gene_id "LOC118766630"; db_xref "GeneID:118766630"; gbkey "ncRNA"; gene "LOC118766630"; ID ""; gene_name "LOC118766630"; transcript_id "XR_005002567.1"; product "uncharacterized LOC118766630"; exon_number "2"; model_evidence "Supporting evidence includes similarity to: 100% coverage of the annotated genomic feature by RNAseq alignments, including 11 samples with support for all annotated introns";
NC_043012.1	Gnomon	exon	50597572	50597703	.	-	.	gene_id "LOC118766630"; db_xref "GeneID:118766630"; gbkey "ncRNA"; gene "LOC118766630"; ID ""; gene_name "LOC118766630"; transcript_id "XR_005002567.1"; product "uncharacterized LOC118766630"; exon_number "1"; model_evidence "Supporting evidence includes similarity to: 100% coverage of the annotated genomic feature by RNAseq alignments, including 11 samples with support for all annotated introns";
NC_043012.1	Gnomon	gene	49035185	49092215	.	+	.	gene_id "LOC118766631"; db_xref "GeneID:118766631"; gbkey "Gene"; gene "LOC118766631"; gene_biotype "lncRNA"; ID ""; gene_name "LOC118766631";
NC_043012.1	Gnomon~FLAMseq	transcript	49035185	49092215	.	+	.	gene_id "LOC118766631"; ID "XR_005002568.1"; gene_name "LOC118766631"; transcript_id "FLAMseq_ext~XR_005002568.1"; three_prime_ext "56061";
NC_043012.1	Gnomon~FLAMseq	exon	49035185	49035460	.	+	.	gene_id "LOC118766631"; db_xref "GeneID:118766631"; gbkey "ncRNA"; gene "LOC118766631"; ID ""; gene_name "LOC118766631"; transcript_id "FLAMseq_ext~XR_005002568.1"; product "uncharacterized LOC118766631"; exon_number "1"; model_evidence "Supporting evidence includes similarity to: 100% coverage of the annotated genomic feature by RNAseq alignments, including 1 sample with support for all annotated introns";
NC_043012.1	Gnomon~FLAMseq	exon	49036022	49036154	.	+	.	gene_id "LOC118766631"; db_xref "GeneID:118766631"; gbkey "ncRNA"; gene "LOC118766631"; ID ""; gene_name "LOC118766631"; transcript_id "FLAMseq_ext~XR_005002568.1"; product "uncharacterized LOC118766631"; exon_number "2"; model_evidence "Supporting evidence includes similarity to: 100% coverage of the annotated genomic feature by RNAseq alignments, including 1 sample with support for all annotated introns";
NC_043012.1	Gnomon~FLAMseq	exon	49036022	49092215	.	+	.	gene_id "LOC118766631"; db_xref "GeneID:118766631"; gbkey "ncRNA"; gene "LOC118766631"; ID ""; gene_name "LOC118766631"; transcript_id "FLAMseq_ext~XR_005002568.1"; product ""; exon_number "2"; model_evidence "Supporting evidence includes similarity to: 100% coverage of the annotated genomic feature by RNAseq alignments"; three_prime_ext "56061";
NC_043012.1	Gnomon	transcript	49035185	49036154	.	+	.	gene_id "LOC118766631"; ID "XR_005002568.1"; gene_name "LOC118766631"; transcript_id "XR_005002568.1";
NC_043012.1	Gnomon	exon	49035185	49035460	.	+	.	gene_id "LOC118766631"; db_xref "GeneID:118766631"; gbkey "ncRNA"; gene "LOC118766631"; ID ""; gene_name "LOC118766631"; transcript_id "XR_005002568.1"; product "uncharacterized LOC118766631"; exon_number "1"; model_evidence "Supporting evidence includes similarity to: 100% coverage of the annotated genomic feature by RNAseq alignments, including 1 sample with support for all annotated introns";
NC_043012.1	Gnomon	exon	49036022	49036154	.	+	.	gene_id "LOC118766631"; db_xref "GeneID:118766631"; gbkey "ncRNA"; gene "LOC118766631"; ID ""; gene_name "LOC118766631"; transcript_id "XR_005002568.1"; product "uncharacterized LOC118766631"; exon_number "2"; model_evidence "Supporting evidence includes similarity to: 100% coverage of the annotated genomic feature by RNAseq alignments, including 1 sample with support for all annotated introns";
NC_043012.1	Gnomon	gene	9809928	9811806	.	+	.	gene_id "LOC118766632"; db_xref "GeneID:118766632"; gbkey "Gene"; gene "LOC118766632"; gene_biotype "protein_coding"; ID ""; gene_name "LOC118766632";
NC_043012.1	Gnomon	transcript	9809928	9811806	.	+	.	gene_id "LOC118766632"; ID "XM_036510186.1"; gene_name "LOC118766632"; transcript_id "XM_036510186.1";
NC_043012.1	Gnomon	CDS	9809928	9810269	.	+	0	gene_id "LOC118766632"; db_xref "GeneID:118766632"; gbkey "CDS"; gene "LOC118766632"; ID ""; gene_name "LOC118766632"; transcript_id "XM_036510186.1"; product "uncharacterized protein LOC118766632"; protein_id "XP_036366079.1"; exon_number "1";
NC_043012.1	Gnomon	CDS	9811351	9811803	.	+	0	gene_id "LOC118766632"; db_xref "GeneID:118766632"; gbkey "CDS"; gene "LOC118766632"; ID ""; gene_name "LOC118766632"; transcript_id "XM_036510186.1"; product "uncharacterized protein LOC118766632"; protein_id "XP_036366079.1"; exon_number "2";
NC_043012.1	Gnomon	exon	9809928	9810269	.	+	.	gene_id "LOC118766632"; db_xref "GeneID:118766632"; gbkey "mRNA"; gene "LOC118766632"; ID ""; gene_name "LOC118766632"; transcript_id "XM_036510186.1"; product "uncharacterized LOC118766632"; exon_number "1"; model_evidence "Supporting evidence includes similarity to: 1 Protein";
NC_043012.1	Gnomon	exon	9811351	9811806	.	+	.	gene_id "LOC118766632"; db_xref "GeneID:118766632"; gbkey "mRNA"; gene "LOC118766632"; ID ""; gene_name "LOC118766632"; transcript_id "XM_036510186.1"; product "uncharacterized LOC118766632"; exon_number "2"; model_evidence "Supporting evidence includes similarity to: 1 Protein";
NC_043012.1	Gnomon	start_codon	9809928	9809930	.	+	0	gene_id "LOC118766632"; db_xref "GeneID:118766632"; gbkey "CDS"; gene "LOC118766632"; ID ""; gene_name "LOC118766632"; transcript_id "XM_036510186.1"; product "uncharacterized protein LOC118766632"; protein_id "XP_036366079.1"; exon_number "1";
NC_043012.1	Gnomon	stop_codon	9811804	9811806	.	+	0	gene_id "LOC118766632"; db_xref "GeneID:118766632"; gbkey "CDS"; gene "LOC118766632"; ID ""; gene_name "LOC118766632"; transcript_id "XM_036510186.1"; product "uncharacterized protein LOC118766632"; protein_id "XP_036366079.1"; exon_number "2";
NC_043012.1	Gnomon	gene	13307816	13309368	.	-	.	gene_id "LOC118766633"; db_xref "GeneID:118766633"; gbkey "Gene"; gene "LOC118766633"; gene_biotype "protein_coding"; ID ""; gene_name "LOC118766633";
NC_043012.1	Gnomon	transcript	13307816	13309368	.	-	.	gene_id "LOC118766633"; ID "XM_036510187.1"; gene_name "LOC118766633"; transcript_id "XM_036510187.1";
NC_043012.1	Gnomon	CDS	13307819	13308964	.	-	0	gene_id "LOC118766633"; db_xref "GeneID:118766633"; gbkey "CDS"; gene "LOC118766633"; ID ""; gene_name "LOC118766633"; transcript_id "XM_036510187.1"; product "neuronal acetylcholine receptor subunit alpha-7-like"; protein_id "XP_036366080.1"; exon_number "1";
NC_043012.1	Gnomon	exon	13307816	13309368	.	-	.	gene_id "LOC118766633"; db_xref "GeneID:118766633"; gbkey "mRNA"; gene "LOC118766633"; ID ""; gene_name "LOC118766633"; transcript_id "XM_036510187.1"; product "neuronal acetylcholine receptor subunit alpha-7-like"; exon_number "1"; model_evidence "Supporting evidence includes similarity to: 1 Protein, and 79% coverage of the annotated genomic feature by RNAseq alignments";
NC_043012.1	Gnomon	start_codon	13308962	13308964	.	-	0	gene_id "LOC118766633"; db_xref "GeneID:118766633"; gbkey "CDS"; gene "LOC118766633"; ID ""; gene_name "LOC118766633"; transcript_id "XM_036510187.1"; product "neuronal acetylcholine receptor subunit alpha-7-like"; protein_id "XP_036366080.1"; exon_number "1";
NC_043012.1	Gnomon	stop_codon	13307816	13307818	.	-	0	gene_id "LOC118766633"; db_xref "GeneID:118766633"; gbkey "CDS"; gene "LOC118766633"; ID ""; gene_name "LOC118766633"; transcript_id "XM_036510187.1"; product "neuronal acetylcholine receptor subunit alpha-7-like"; protein_id "XP_036366080.1"; exon_number "1";
NC_043012.1	Gnomon	gene	55913383	55914081	.	+	.	gene_id "LOC118766634"; db_xref "GeneID:118766634"; gbkey "Gene"; gene "LOC118766634"; gene_biotype "protein_coding"; ID ""; gene_name "LOC118766634";
NC_043012.1	Gnomon	transcript	55913383	55914081	.	+	.	gene_id "LOC118766634"; ID "XM_036510192.1"; gene_name "LOC118766634"; transcript_id "XM_036510192.1";
NC_043012.1	Gnomon	CDS	55913417	55913723	.	+	0	gene_id "LOC118766634"; db_xref "GeneID:118766634"; gbkey "CDS"; gene "LOC118766634"; ID ""; gene_name "LOC118766634"; transcript_id "XM_036510192.1"; product "uncharacterized protein LOC118766634"; protein_id "XP_036366085.1"; exon_number "1";
NC_043012.1	Gnomon	CDS	55914015	55914046	.	+	2	gene_id "LOC118766634"; db_xref "GeneID:118766634"; gbkey "CDS"; gene "LOC118766634"; ID ""; gene_name "LOC118766634"; transcript_id "XM_036510192.1"; product "uncharacterized protein LOC118766634"; protein_id "XP_036366085.1"; exon_number "2";
NC_043012.1	Gnomon	exon	55913383	55913723	.	+	.	gene_id "LOC118766634"; db_xref "GeneID:118766634"; gbkey "mRNA"; gene "LOC118766634"; ID ""; gene_name "LOC118766634"; transcript_id "XM_036510192.1"; product "uncharacterized LOC118766634"; exon_number "1"; model_evidence "Supporting evidence includes similarity to: 100% coverage of the annotated genomic feature by RNAseq alignments, including 1 sample with support for all annotated introns";
NC_043012.1	Gnomon	exon	55914015	55914081	.	+	.	gene_id "LOC118766634"; db_xref "GeneID:118766634"; gbkey "mRNA"; gene "LOC118766634"; ID ""; gene_name "LOC118766634"; transcript_id "XM_036510192.1"; product "uncharacterized LOC118766634"; exon_number "2"; model_evidence "Supporting evidence includes similarity to: 100% coverage of the annotated genomic feature by RNAseq alignments, including 1 sample with support for all annotated introns";
NC_043012.1	Gnomon	start_codon	55913417	55913419	.	+	0	gene_id "LOC118766634"; db_xref "GeneID:118766634"; gbkey "CDS"; gene "LOC118766634"; ID ""; gene_name "LOC118766634"; transcript_id "XM_036510192.1"; product "uncharacterized protein LOC118766634"; protein_id "XP_036366085.1"; exon_number "1";
NC_043012.1	Gnomon	stop_codon	55914047	55914049	.	+	0	gene_id "LOC118766634"; db_xref "GeneID:118766634"; gbkey "CDS"; gene "LOC118766634"; ID ""; gene_name "LOC118766634"; transcript_id "XM_036510192.1"; product "uncharacterized protein LOC118766634"; protein_id "XP_036366085.1"; exon_number "2";
NC_043012.1	Gnomon	gene	23408212	24137205	.	-	.	gene_id "LOC118766635"; db_xref "GeneID:118766635"; gbkey "Gene"; gene "LOC118766635"; gene_biotype "protein_coding"; ID ""; gene_name "LOC118766635";
NC_043012.1	Gnomon	transcript	23408212	24137205	.	-	.	gene_id "LOC118766635"; ID "XM_036510193.1"; gene_name "LOC118766635"; transcript_id "XM_036510193.1";
NC_043012.1	Gnomon	CDS	23408215	23408223	.	-	0	gene_id "LOC118766635"; db_xref "GeneID:118766635"; gbkey "CDS"; gene "LOC118766635"; ID ""; gene_name "LOC118766635"; transcript_id "XM_036510193.1"; product "uncharacterized protein LOC118766635"; protein_id "XP_036366086.1"; exon_number "5";
NC_043012.1	Gnomon	CDS	23409310	23409349	.	-	1	gene_id "LOC118766635"; db_xref "GeneID:118766635"; gbkey "CDS"; gene "LOC118766635"; ID ""; gene_name "LOC118766635"; transcript_id "XM_036510193.1"; product "uncharacterized protein LOC118766635"; protein_id "XP_036366086.1"; exon_number "4";
NC_043012.1	Gnomon	CDS	23480896	23481042	.	-	1	gene_id "LOC118766635"; db_xref "GeneID:118766635"; gbkey "CDS"; gene "LOC118766635"; ID ""; gene_name "LOC118766635"; transcript_id "XM_036510193.1"; product "uncharacterized protein LOC118766635"; protein_id "XP_036366086.1"; exon_number "3";
NC_043012.1	Gnomon	CDS	23774863	23774934	.	-	1	gene_id "LOC118766635"; db_xref "GeneID:118766635"; gbkey "CDS"; gene "LOC118766635"; ID ""; gene_name "LOC118766635"; transcript_id "XM_036510193.1"; product "uncharacterized protein LOC118766635"; protein_id "XP_036366086.1"; exon_number "2";
NC_043012.1	Gnomon	CDS	24137138	24137205	.	-	0	gene_id "LOC118766635"; db_xref "GeneID:118766635"; gbkey "CDS"; gene "LOC118766635"; ID ""; gene_name "LOC118766635"; transcript_id "XM_036510193.1"; product "uncharacterized protein LOC118766635"; protein_id "XP_036366086.1"; exon_number "1";
NC_043012.1	Gnomon	exon	23408212	23408223	.	-	.	gene_id "LOC118766635"; db_xref "GeneID:118766635"; gbkey "mRNA"; gene "LOC118766635"; ID ""; gene_name "LOC118766635"; transcript_id "XM_036510193.1"; product "uncharacterized LOC118766635"; exon_number "5"; model_evidence "Supporting evidence includes similarity to: 80% coverage of the annotated genomic feature by RNAseq alignments";
NC_043012.1	Gnomon	exon	23409310	23409349	.	-	.	gene_id "LOC118766635"; db_xref "GeneID:118766635"; gbkey "mRNA"; gene "LOC118766635"; ID ""; gene_name "LOC118766635"; transcript_id "XM_036510193.1"; product "uncharacterized LOC118766635"; exon_number "4"; model_evidence "Supporting evidence includes similarity to: 80% coverage of the annotated genomic feature by RNAseq alignments";
NC_043012.1	Gnomon	exon	23480896	23481042	.	-	.	gene_id "LOC118766635"; db_xref "GeneID:118766635"; gbkey "mRNA"; gene "LOC118766635"; ID ""; gene_name "LOC118766635"; transcript_id "XM_036510193.1"; product "uncharacterized LOC118766635"; exon_number "3"; model_evidence "Supporting evidence includes similarity to: 80% coverage of the annotated genomic feature by RNAseq alignments";
NC_043012.1	Gnomon	exon	23774863	23774934	.	-	.	gene_id "LOC118766635"; db_xref "GeneID:118766635"; gbkey "mRNA"; gene "LOC118766635"; ID ""; gene_name "LOC118766635"; transcript_id "XM_036510193.1"; product "uncharacterized LOC118766635"; exon_number "2"; model_evidence "Supporting evidence includes similarity to: 80% coverage of the annotated genomic feature by RNAseq alignments";
NC_043012.1	Gnomon	exon	24137138	24137205	.	-	.	gene_id "LOC118766635"; db_xref "GeneID:118766635"; gbkey "mRNA"; gene "LOC118766635"; ID ""; gene_name "LOC118766635"; transcript_id "XM_036510193.1"; product "uncharacterized LOC118766635"; exon_number "1"; model_evidence "Supporting evidence includes similarity to: 80% coverage of the annotated genomic feature by RNAseq alignments";
NC_043012.1	Gnomon	start_codon	24137203	24137205	.	-	0	gene_id "LOC118766635"; db_xref "GeneID:118766635"; gbkey "CDS"; gene "LOC118766635"; ID ""; gene_name "LOC118766635"; transcript_id "XM_036510193.1"; product "uncharacterized protein LOC118766635"; protein_id "XP_036366086.1"; exon_number "1";
NC_043012.1	Gnomon	stop_codon	23408212	23408214	.	-	0	gene_id "LOC118766635"; db_xref "GeneID:118766635"; gbkey "CDS"; gene "LOC118766635"; ID ""; gene_name "LOC118766635"; transcript_id "XM_036510193.1"; product "uncharacterized protein LOC118766635"; protein_id "XP_036366086.1"; exon_number "5";
NC_043012.1	Gnomon	gene	10333341	10349139	.	-	.	gene_id "LOC118766636"; db_xref "GeneID:118766636"; gbkey "Gene"; gene "LOC118766636"; gene_biotype "lncRNA"; ID ""; gene_name "LOC118766636";
NC_043012.1	Gnomon	transcript	10333341	10349139	.	-	.	gene_id "LOC118766636"; ID "XR_005002569.1"; gene_name "LOC118766636"; transcript_id "XR_005002569.1";
NC_043012.1	Gnomon	exon	10333341	10333356	.	-	.	gene_id "LOC118766636"; db_xref "GeneID:118766636"; gbkey "ncRNA"; gene "LOC118766636"; ID ""; gene_name "LOC118766636"; transcript_id "XR_005002569.1"; product "uncharacterized LOC118766636"; exon_number "3"; model_evidence "Supporting evidence includes similarity to: 100% coverage of the annotated genomic feature by RNAseq alignments, including 2 samples with support for all annotated introns";
NC_043012.1	Gnomon	exon	10338758	10338765	.	-	.	gene_id "LOC118766636"; db_xref "GeneID:118766636"; gbkey "ncRNA"; gene "LOC118766636"; ID ""; gene_name "LOC118766636"; transcript_id "XR_005002569.1"; product "uncharacterized LOC118766636"; exon_number "2"; model_evidence "Supporting evidence includes similarity to: 100% coverage of the annotated genomic feature by RNAseq alignments, including 2 samples with support for all annotated introns";
NC_043012.1	Gnomon	exon	10348939	10349139	.	-	.	gene_id "LOC118766636"; db_xref "GeneID:118766636"; gbkey "ncRNA"; gene "LOC118766636"; ID ""; gene_name "LOC118766636"; transcript_id "XR_005002569.1"; product "uncharacterized LOC118766636"; exon_number "1"; model_evidence "Supporting evidence includes similarity to: 100% coverage of the annotated genomic feature by RNAseq alignments, including 2 samples with support for all annotated introns";
NC_043012.1	Gnomon	gene	24789109	24808830	.	+	.	gene_id "LOC118766637"; db_xref "GeneID:118766637"; gbkey "Gene"; gene "LOC118766637"; gene_biotype "lncRNA"; ID ""; gene_name "LOC118766637";
NC_043012.1	Gnomon	transcript	24789109	24808830	.	+	.	gene_id "LOC118766637"; ID "XR_005002570.1"; gene_name "LOC118766637"; transcript_id "XR_005002570.1";
NC_043012.1	Gnomon	exon	24789109	24789176	.	+	.	gene_id "LOC118766637"; db_xref "GeneID:118766637"; gbkey "ncRNA"; gene "LOC118766637"; ID ""; gene_name "LOC118766637"; transcript_id "XR_005002570.1"; product "uncharacterized LOC118766637"; exon_number "1"; model_evidence "Supporting evidence includes similarity to: 100% coverage of the annotated genomic feature by RNAseq alignments, including 3 samples with support for all annotated introns";
NC_043012.1	Gnomon	exon	24793262	24793351	.	+	.	gene_id "LOC118766637"; db_xref "GeneID:118766637"; gbkey "ncRNA"; gene "LOC118766637"; ID ""; gene_name "LOC118766637"; transcript_id "XR_005002570.1"; product "uncharacterized LOC118766637"; exon_number "2"; model_evidence "Supporting evidence includes similarity to: 100% coverage of the annotated genomic feature by RNAseq alignments, including 3 samples with support for all annotated introns";
NC_043012.1	Gnomon	exon	24808747	24808830	.	+	.	gene_id "LOC118766637"; db_xref "GeneID:118766637"; gbkey "ncRNA"; gene "LOC118766637"; ID ""; gene_name "LOC118766637"; transcript_id "XR_005002570.1"; product "uncharacterized LOC118766637"; exon_number "3"; model_evidence "Supporting evidence includes similarity to: 100% coverage of the annotated genomic feature by RNAseq alignments, including 3 samples with support for all annotated introns";
NC_043012.1	PBRI	gene	54623834	54630913	.	-	.	gene_id "novelGene_68301"; ID ""; gene_name "novelGene_68301";
NC_043012.1	PBRI~FLAMseq	transcript	54623834	54630913	.	-	.	gene_id "novelGene_68301"; ID ""; gene_name "novelGene_68301"; transcript_id "FLAMseq_ext~G45836.3"; uniq_trans_id "G45836.3"; three_prime_ext "10";
NC_043012.1	PBRI~FLAMseq	exon	54623844	54623982	.	-	.	gene_id "novelGene_68301"; ID ""; gene_name "novelGene_68301"; transcript_id "FLAMseq_ext~G45836.3"; exon_number "3"; uniq_trans_id "G45836.3";
NC_043012.1	PBRI~FLAMseq	exon	54626175	54626278	.	-	.	gene_id "novelGene_68301"; ID ""; gene_name "novelGene_68301"; transcript_id "FLAMseq_ext~G45836.3"; exon_number "2"; uniq_trans_id "G45836.3";
NC_043012.1	PBRI~FLAMseq	exon	54630856	54630913	.	-	.	gene_id "novelGene_68301"; ID ""; gene_name "novelGene_68301"; transcript_id "FLAMseq_ext~G45836.3"; exon_number "1"; uniq_trans_id "G45836.3";
NC_043012.1	PBRI~FLAMseq	exon	54623834	54623982	.	-	.	gene_id "novelGene_68301"; ID ""; gene_name "novelGene_68301"; transcript_id "FLAMseq_ext~G45836.3"; exon_number "3"; uniq_trans_id "G45836.3"; three_prime_ext "10";
NC_043012.1	PBRI	transcript	54623844	54630913	.	-	.	gene_id "novelGene_68301"; ID ""; gene_name "novelGene_68301"; transcript_id "G45836.3"; uniq_trans_id "G45836.3";
NC_043012.1	PBRI	exon	54623844	54623982	.	-	.	gene_id "novelGene_68301"; ID ""; gene_name "novelGene_68301"; transcript_id "G45836.3"; exon_number "3"; uniq_trans_id "G45836.3";
NC_043012.1	PBRI	exon	54626175	54626278	.	-	.	gene_id "novelGene_68301"; ID ""; gene_name "novelGene_68301"; transcript_id "G45836.3"; exon_number "2"; uniq_trans_id "G45836.3";
NC_043012.1	PBRI	exon	54630856	54630913	.	-	.	gene_id "novelGene_68301"; ID ""; gene_name "novelGene_68301"; transcript_id "G45836.3"; exon_number "1"; uniq_trans_id "G45836.3";
NC_043013.1	Gnomon	gene	49357161	49617018	.	-	.	gene_id "LOC115220674"; db_xref "GeneID:115220674"; gbkey "Gene"; gene "LOC115220674"; gene_biotype "protein_coding"; ID ""; gene_name "LOC115220674";
NC_043013.1	Gnomon~FLAMseq	transcript	49357161	49617018	.	-	.	gene_id "LOC115220674"; ID "XM_036510560.1"; gene_name "LOC115220674"; transcript_id "FLAMseq_ext~XM_036510560.1"; three_prime_ext "1834";
NC_043013.1	Gnomon~FLAMseq	exon	49358995	49359216	.	-	.	gene_id "LOC115220674"; db_xref "GeneID:115220674"; gbkey "mRNA"; gene "LOC115220674"; ID ""; gene_name "LOC115220674"; transcript_id "FLAMseq_ext~XM_036510560.1"; product "poly(rC)-binding protein 3, transcript variant X11"; exon_number "13"; model_evidence "Supporting evidence includes similarity to: 1 Protein, and 100% coverage of the annotated genomic feature by RNAseq alignments, including 3 samples with support for all annotated introns";
NC_043013.1	Gnomon~FLAMseq	exon	49423693	49423812	.	-	.	gene_id "LOC115220674"; db_xref "GeneID:115220674"; gbkey "mRNA"; gene "LOC115220674"; ID ""; gene_name "LOC115220674"; transcript_id "FLAMseq_ext~XM_036510560.1"; product "poly(rC)-binding protein 3, transcript variant X11"; exon_number "12"; model_evidence "Supporting evidence includes similarity to: 1 Protein, and 100% coverage of the annotated genomic feature by RNAseq alignments, including 3 samples with support for all annotated introns";
NC_043013.1	Gnomon~FLAMseq	exon	49426062	49426221	.	-	.	gene_id "LOC115220674"; db_xref "GeneID:115220674"; gbkey "mRNA"; gene "LOC115220674"; ID ""; gene_name "LOC115220674"; transcript_id "FLAMseq_ext~XM_036510560.1"; product "poly(rC)-binding protein 3, transcript variant X11"; exon_number "11"; model_evidence "Supporting evidence includes similarity to: 1 Protein, and 100% coverage of the annotated genomic feature by RNAseq alignments, including 3 samples with support for all annotated introns";
NC_043013.1	Gnomon~FLAMseq	exon	49426807	49426885	.	-	.	gene_id "LOC115220674"; db_xref "GeneID:115220674"; gbkey "mRNA"; gene "LOC115220674"; ID ""; gene_name "LOC115220674"; transcript_id "FLAMseq_ext~XM_036510560.1"; product "poly(rC)-binding protein 3, transcript variant X11"; exon_number "10"; model_evidence "Supporting evidence includes similarity to: 1 Protein, and 100% coverage of the annotated genomic feature by RNAseq alignments, including 3 samples with support for all annotated introns";
NC_043013.1	Gnomon~FLAMseq	exon	49429548	49429748	.	-	.	gene_id "LOC115220674"; db_xref "GeneID:115220674"; gbkey "mRNA"; gene "LOC115220674"; ID ""; gene_name "LOC115220674"; transcript_id "FLAMseq_ext~XM_036510560.1"; product "poly(rC)-binding protein 3, transcript variant X11"; exon_number "9"; model_evidence "Supporting evidence includes similarity to: 1 Protein, and 100% coverage of the annotated genomic feature by RNAseq alignments, including 3 samples with support for all annotated introns";
NC_043013.1	Gnomon~FLAMseq	exon	49438668	49438796	.	-	.	gene_id "LOC115220674"; db_xref "GeneID:115220674"; gbkey "mRNA"; gene "LOC115220674"; ID ""; gene_name "LOC115220674"; transcript_id "FLAMseq_ext~XM_036510560.1"; product "poly(rC)-binding protein 3, transcript variant X11"; exon_number "8"; model_evidence "Supporting evidence includes similarity to: 1 Protein, and 100% coverage of the annotated genomic feature by RNAseq alignments, including 3 samples with support for all annotated introns";
NC_043013.1	Gnomon~FLAMseq	exon	49444157	49444276	.	-	.	gene_id "LOC115220674"; db_xref "GeneID:115220674"; gbkey "mRNA"; gene "LOC115220674"; ID ""; gene_name "LOC115220674"; transcript_id "FLAMseq_ext~XM_036510560.1"; product "poly(rC)-binding protein 3, transcript variant X11"; exon_number "7"; model_evidence "Supporting evidence includes similarity to: 1 Protein, and 100% coverage of the annotated genomic feature by RNAseq alignments, including 3 samples with support for all annotated introns";
NC_043013.1	Gnomon~FLAMseq	exon	49444554	49444670	.	-	.	gene_id "LOC115220674"; db_xref "GeneID:115220674"; gbkey "mRNA"; gene "LOC115220674"; ID ""; gene_name "LOC115220674"; transcript_id "FLAMseq_ext~XM_036510560.1"; product "poly(rC)-binding protein 3, transcript variant X11"; exon_number "6"; model_evidence "Supporting evidence includes similarity to: 1 Protein, and 100% coverage of the annotated genomic feature by RNAseq alignments, including 3 samples with support for all annotated introns";
NC_043013.1	Gnomon~FLAMseq	exon	49445576	49445608	.	-	.	gene_id "LOC115220674"; db_xref "GeneID:115220674"; gbkey "mRNA"; gene "LOC115220674"; ID ""; gene_name "LOC115220674"; transcript_id "FLAMseq_ext~XM_036510560.1"; product "poly(rC)-binding protein 3, transcript variant X11"; exon_number "5"; model_evidence "Supporting evidence includes similarity to: 1 Protein, and 100% coverage of the annotated genomic feature by RNAseq alignments, including 3 samples with support for all annotated introns";
NC_043013.1	Gnomon~FLAMseq	exon	49470046	49470069	.	-	.	gene_id "LOC115220674"; db_xref "GeneID:115220674"; gbkey "mRNA"; gene "LOC115220674"; ID ""; gene_name "LOC115220674"; transcript_id "FLAMseq_ext~XM_036510560.1"; product "poly(rC)-binding protein 3, transcript variant X11"; exon_number "4"; model_evidence "Supporting evidence includes similarity to: 1 Protein, and 100% coverage of the annotated genomic feature by RNAseq alignments, including 3 samples with support for all annotated introns";
NC_043013.1	Gnomon~FLAMseq	exon	49473882	49474034	.	-	.	gene_id "LOC115220674"; db_xref "GeneID:115220674"; gbkey "mRNA"; gene "LOC115220674"; ID ""; gene_name "LOC115220674"; transcript_id "FLAMseq_ext~XM_036510560.1"; product "poly(rC)-binding protein 3, transcript variant X11"; exon_number "3"; model_evidence "Supporting evidence includes similarity to: 1 Protein, and 100% coverage of the annotated genomic feature by RNAseq alignments, including 3 samples with support for all annotated introns";
NC_043013.1	Gnomon~FLAMseq	exon	49542725	49542812	.	-	.	gene_id "LOC115220674"; db_xref "GeneID:115220674"; gbkey "mRNA"; gene "LOC115220674"; ID ""; gene_name "LOC115220674"; transcript_id "FLAMseq_ext~XM_036510560.1"; product "poly(rC)-binding protein 3, transcript variant X11"; exon_number "2"; model_evidence "Supporting evidence includes similarity to: 1 Protein, and 100% coverage of the annotated genomic feature by RNAseq alignments, including 3 samples with support for all annotated introns";
NC_043013.1	Gnomon~FLAMseq	exon	49616908	49617018	.	-	.	gene_id "LOC115220674"; db_xref "GeneID:115220674"; gbkey "mRNA"; gene "LOC115220674"; ID ""; gene_name "LOC115220674"; transcript_id "FLAMseq_ext~XM_036510560.1"; product "poly(rC)-binding protein 3, transcript variant X11"; exon_number "1"; model_evidence "Supporting evidence includes similarity to: 1 Protein, and 100% coverage of the annotated genomic feature by RNAseq alignments, including 3 samples with support for all annotated introns";
NC_043013.1	Gnomon~FLAMseq	exon	49357161	49359216	.	-	.	gene_id "LOC115220674"; db_xref "GeneID:115220674"; gbkey "mRNA"; gene "LOC115220674"; ID ""; gene_name "LOC115220674"; transcript_id "FLAMseq_ext~XM_036510560.1"; product "poly(rC)-binding protein 3"; exon_number "13"; model_evidence "Supporting evidence includes similarity to: 1 Protein, and 100% coverage of the annotated genomic feature by RNAseq alignments"; three_prime_ext "1834";
NC_043013.1	Gnomon	transcript	49375457	49491746	.	-	.	gene_id "LOC115220674"; ID "XM_029790776.2"; gene_name "LOC115220674"; transcript_id "XM_029790776.2";
NC_043013.1	Gnomon	CDS	49375920	49376169	.	-	1	gene_id "LOC115220674"; db_xref "GeneID:115220674"; gbkey "CDS"; gene "LOC115220674"; ID ""; gene_name "LOC115220674"; transcript_id "XM_029790776.2"; product "poly(rC)-binding protein 3 isoform X1"; protein_id "XP_029646636.1"; exon_number "12";
NC_043013.1	Gnomon	CDS	49423693	49423812	.	-	1	gene_id "LOC115220674"; db_xref "GeneID:115220674"; gbkey "CDS"; gene "LOC115220674"; ID ""; gene_name "LOC115220674"; transcript_id "XM_029790776.2"; product "poly(rC)-binding protein 3 isoform X1"; protein_id "XP_029646636.1"; exon_number "11";
NC_043013.1	Gnomon	CDS	49426062	49426221	.	-	2	gene_id "LOC115220674"; db_xref "GeneID:115220674"; gbkey "CDS"; gene "LOC115220674"; ID ""; gene_name "LOC115220674"; transcript_id "XM_029790776.2"; product "poly(rC)-binding protein 3 isoform X1"; protein_id "XP_029646636.1"; exon_number "10";
NC_043013.1	Gnomon	CDS	49426807	49426885	.	-	0	gene_id "LOC115220674"; db_xref "GeneID:115220674"; gbkey "CDS"; gene "LOC115220674"; ID ""; gene_name "LOC115220674"; transcript_id "XM_029790776.2"; product "poly(rC)-binding protein 3 isoform X1"; protein_id "XP_029646636.1"; exon_number "9";
NC_043013.1	Gnomon	CDS	49429548	49429748	.	-	0	gene_id "LOC115220674"; db_xref "GeneID:115220674"; gbkey "CDS"; gene "LOC115220674"; ID ""; gene_name "LOC115220674"; transcript_id "XM_029790776.2"; product "poly(rC)-binding protein 3 isoform X1"; protein_id "XP_029646636.1"; exon_number "8";
NC_043013.1	Gnomon	CDS	49438668	49438796	.	-	0	gene_id "LOC115220674"; db_xref "GeneID:115220674"; gbkey "CDS"; gene "LOC115220674"; ID ""; gene_name "LOC115220674"; transcript_id "XM_029790776.2"; product "poly(rC)-binding protein 3 isoform X1"; protein_id "XP_029646636.1"; exon_number "7";
NC_043013.1	Gnomon	CDS	49444157	49444276	.	-	0	gene_id "LOC115220674"; db_xref "GeneID:115220674"; gbkey "CDS"; gene "LOC115220674"; ID ""; gene_name "LOC115220674"; transcript_id "XM_029790776.2"; product "poly(rC)-binding protein 3 isoform X1"; protein_id "XP_029646636.1"; exon_number "6";
NC_043013.1	Gnomon	CDS	49444554	49444670	.	-	0	gene_id "LOC115220674"; db_xref "GeneID:115220674"; gbkey "CDS"; gene "LOC115220674"; ID ""; gene_name "LOC115220674"; transcript_id "XM_029790776.2"; product "poly(rC)-binding protein 3 isoform X1"; protein_id "XP_029646636.1"; exon_number "5";
NC_043013.1	Gnomon	CDS	49445576	49445608	.	-	0	gene_id "LOC115220674"; db_xref "GeneID:115220674"; gbkey "CDS"; gene "LOC115220674"; ID ""; gene_name "LOC115220674"; transcript_id "XM_029790776.2"; product "poly(rC)-binding protein 3 isoform X1"; protein_id "XP_029646636.1"; exon_number "4";
NC_043013.1	Gnomon	CDS	49470046	49470069	.	-	0	gene_id "LOC115220674"; db_xref "GeneID:115220674"; gbkey "CDS"; gene "LOC115220674"; ID ""; gene_name "LOC115220674"; transcript_id "XM_029790776.2"; product "poly(rC)-binding protein 3 isoform X1"; protein_id "XP_029646636.1"; exon_number "3";
NC_043013.1	Gnomon	CDS	49473882	49473980	.	-	0	gene_id "LOC115220674"; db_xref "GeneID:115220674"; gbkey "CDS"; gene "LOC115220674"; ID ""; gene_name "LOC115220674"; transcript_id "XM_029790776.2"; product "poly(rC)-binding protein 3 isoform X1"; protein_id "XP_029646636.1"; exon_number "2";
NC_043013.1	Gnomon	exon	49375457	49376169	.	-	.	gene_id "LOC115220674"; db_xref "GeneID:115220674"; gbkey "mRNA"; gene "LOC115220674"; ID ""; gene_name "LOC115220674"; transcript_id "XM_029790776.2"; product "poly(rC)-binding protein 3, transcript variant X3"; exon_number "12"; model_evidence "Supporting evidence includes similarity to: 1 Protein, and 100% coverage of the annotated genomic feature by RNAseq alignments, including 19 samples with support for all annotated introns";
NC_043013.1	Gnomon	exon	49423693	49423812	.	-	.	gene_id "LOC115220674"; db_xref "GeneID:115220674"; gbkey "mRNA"; gene "LOC115220674"; ID ""; gene_name "LOC115220674"; transcript_id "XM_029790776.2"; product "poly(rC)-binding protein 3, transcript variant X3"; exon_number "11"; model_evidence "Supporting evidence includes similarity to: 1 Protein, and 100% coverage of the annotated genomic feature by RNAseq alignments, including 19 samples with support for all annotated introns";
NC_043013.1	Gnomon	exon	49426062	49426221	.	-	.	gene_id "LOC115220674"; db_xref "GeneID:115220674"; gbkey "mRNA"; gene "LOC115220674"; ID ""; gene_name "LOC115220674"; transcript_id "XM_029790776.2"; product "poly(rC)-binding protein 3, transcript variant X3"; exon_number "10"; model_evidence "Supporting evidence includes similarity to: 1 Protein, and 100% coverage of the annotated genomic feature by RNAseq alignments, including 19 samples with support for all annotated introns";
NC_043013.1	Gnomon	exon	49426807	49426885	.	-	.	gene_id "LOC115220674"; db_xref "GeneID:115220674"; gbkey "mRNA"; gene "LOC115220674"; ID ""; gene_name "LOC115220674"; transcript_id "XM_029790776.2"; product "poly(rC)-binding protein 3, transcript variant X3"; exon_number "9"; model_evidence "Supporting evidence includes similarity to: 1 Protein, and 100% coverage of the annotated genomic feature by RNAseq alignments, including 19 samples with support for all annotated introns";
NC_043013.1	Gnomon	exon	49429548	49429748	.	-	.	gene_id "LOC115220674"; db_xref "GeneID:115220674"; gbkey "mRNA"; gene "LOC115220674"; ID ""; gene_name "LOC115220674"; transcript_id "XM_029790776.2"; product "poly(rC)-binding protein 3, transcript variant X3"; exon_number "8"; model_evidence "Supporting evidence includes similarity to: 1 Protein, and 100% coverage of the annotated genomic feature by RNAseq alignments, including 19 samples with support for all annotated introns";
NC_043013.1	Gnomon	exon	49438668	49438796	.	-	.	gene_id "LOC115220674"; db_xref "GeneID:115220674"; gbkey "mRNA"; gene "LOC115220674"; ID ""; gene_name "LOC115220674"; transcript_id "XM_029790776.2"; product "poly(rC)-binding protein 3, transcript variant X3"; exon_number "7"; model_evidence "Supporting evidence includes similarity to: 1 Protein, and 100% coverage of the annotated genomic feature by RNAseq alignments, including 19 samples with support for all annotated introns";
NC_043013.1	Gnomon	exon	49444157	49444276	.	-	.	gene_id "LOC115220674"; db_xref "GeneID:115220674"; gbkey "mRNA"; gene "LOC115220674"; ID ""; gene_name "LOC115220674"; transcript_id "XM_029790776.2"; product "poly(rC)-binding protein 3, transcript variant X3"; exon_number "6"; model_evidence "Supporting evidence includes similarity to: 1 Protein, and 100% coverage of the annotated genomic feature by RNAseq alignments, including 19 samples with support for all annotated introns";
NC_043013.1	Gnomon	exon	49444554	49444670	.	-	.	gene_id "LOC115220674"; db_xref "GeneID:115220674"; gbkey "mRNA"; gene "LOC115220674"; ID ""; gene_name "LOC115220674"; transcript_id "XM_029790776.2"; product "poly(rC)-binding protein 3, transcript variant X3"; exon_number "5"; model_evidence "Supporting evidence includes similarity to: 1 Protein, and 100% coverage of the annotated genomic feature by RNAseq alignments, including 19 samples with support for all annotated introns";
NC_043013.1	Gnomon	exon	49445576	49445608	.	-	.	gene_id "LOC115220674"; db_xref "GeneID:115220674"; gbkey "mRNA"; gene "LOC115220674"; ID ""; gene_name "LOC115220674"; transcript_id "XM_029790776.2"; product "poly(rC)-binding protein 3, transcript variant X3"; exon_number "4"; model_evidence "Supporting evidence includes similarity to: 1 Protein, and 100% coverage of the annotated genomic feature by RNAseq alignments, including 19 samples with support for all annotated introns";
NC_043013.1	Gnomon	exon	49470046	49470069	.	-	.	gene_id "LOC115220674"; db_xref "GeneID:115220674"; gbkey "mRNA"; gene "LOC115220674"; ID ""; gene_name "LOC115220674"; transcript_id "XM_029790776.2"; product "poly(rC)-binding protein 3, transcript variant X3"; exon_number "3"; model_evidence "Supporting evidence includes similarity to: 1 Protein, and 100% coverage of the annotated genomic feature by RNAseq alignments, including 19 samples with support for all annotated introns";
NC_043013.1	Gnomon	exon	49473882	49474034	.	-	.	gene_id "LOC115220674"; db_xref "GeneID:115220674"; gbkey "mRNA"; gene "LOC115220674"; ID ""; gene_name "LOC115220674"; transcript_id "XM_029790776.2"; product "poly(rC)-binding protein 3, transcript variant X3"; exon_number "2"; model_evidence "Supporting evidence includes similarity to: 1 Protein, and 100% coverage of the annotated genomic feature by RNAseq alignments, including 19 samples with support for all annotated introns";
NC_043013.1	Gnomon	exon	49491544	49491746	.	-	.	gene_id "LOC115220674"; db_xref "GeneID:115220674"; gbkey "mRNA"; gene "LOC115220674"; ID ""; gene_name "LOC115220674"; transcript_id "XM_029790776.2"; product "poly(rC)-binding protein 3, transcript variant X3"; exon_number "1"; model_evidence "Supporting evidence includes similarity to: 1 Protein, and 100% coverage of the annotated genomic feature by RNAseq alignments, including 19 samples with support for all annotated introns";
NC_043013.1	Gnomon	start_codon	49473978	49473980	.	-	0	gene_id "LOC115220674"; db_xref "GeneID:115220674"; gbkey "CDS"; gene "LOC115220674"; ID ""; gene_name "LOC115220674"; transcript_id "XM_029790776.2"; product "poly(rC)-binding protein 3 isoform X1"; protein_id "XP_029646636.1"; exon_number "2";
NC_043013.1	Gnomon	stop_codon	49375917	49375919	.	-	0	gene_id "LOC115220674"; db_xref "GeneID:115220674"; gbkey "CDS"; gene "LOC115220674"; ID ""; gene_name "LOC115220674"; transcript_id "XM_029790776.2"; product "poly(rC)-binding protein 3 isoform X1"; protein_id "XP_029646636.1"; exon_number "12";
NC_043013.1	Gnomon	transcript	49375457	49600524	.	-	.	gene_id "LOC115220674"; ID "XM_029790777.2"; gene_name "LOC115220674"; transcript_id "XM_029790777.2";
NC_043013.1	Gnomon	CDS	49375920	49376169	.	-	1	gene_id "LOC115220674"; db_xref "GeneID:115220674"; gbkey "CDS"; gene "LOC115220674"; ID ""; gene_name "LOC115220674"; transcript_id "XM_029790777.2"; product "poly(rC)-binding protein 3 isoform X1"; protein_id "XP_029646637.1"; exon_number "13";
NC_043013.1	Gnomon	CDS	49423693	49423812	.	-	1	gene_id "LOC115220674"; db_xref "GeneID:115220674"; gbkey "CDS"; gene "LOC115220674"; ID ""; gene_name "LOC115220674"; transcript_id "XM_029790777.2"; product "poly(rC)-binding protein 3 isoform X1"; protein_id "XP_029646637.1"; exon_number "12";
NC_043013.1	Gnomon	CDS	49426062	49426221	.	-	2	gene_id "LOC115220674"; db_xref "GeneID:115220674"; gbkey "CDS"; gene "LOC115220674"; ID ""; gene_name "LOC115220674"; transcript_id "XM_029790777.2"; product "poly(rC)-binding protein 3 isoform X1"; protein_id "XP_029646637.1"; exon_number "11";
NC_043013.1	Gnomon	CDS	49426807	49426885	.	-	0	gene_id "LOC115220674"; db_xref "GeneID:115220674"; gbkey "CDS"; gene "LOC115220674"; ID ""; gene_name "LOC115220674"; transcript_id "XM_029790777.2"; product "poly(rC)-binding protein 3 isoform X1"; protein_id "XP_029646637.1"; exon_number "10";
NC_043013.1	Gnomon	CDS	49429548	49429748	.	-	0	gene_id "LOC115220674"; db_xref "GeneID:115220674"; gbkey "CDS"; gene "LOC115220674"; ID ""; gene_name "LOC115220674"; transcript_id "XM_029790777.2"; product "poly(rC)-binding protein 3 isoform X1"; protein_id "XP_029646637.1"; exon_number "9";
NC_043013.1	Gnomon	CDS	49438668	49438796	.	-	0	gene_id "LOC115220674"; db_xref "GeneID:115220674"; gbkey "CDS"; gene "LOC115220674"; ID ""; gene_name "LOC115220674"; transcript_id "XM_029790777.2"; product "poly(rC)-binding protein 3 isoform X1"; protein_id "XP_029646637.1"; exon_number "8";
NC_043013.1	Gnomon	CDS	49444157	49444276	.	-	0	gene_id "LOC115220674"; db_xref "GeneID:115220674"; gbkey "CDS"; gene "LOC115220674"; ID ""; gene_name "LOC115220674"; transcript_id "XM_029790777.2"; product "poly(rC)-binding protein 3 isoform X1"; protein_id "XP_029646637.1"; exon_number "7";
NC_043013.1	Gnomon	CDS	49444554	49444670	.	-	0	gene_id "LOC115220674"; db_xref "GeneID:115220674"; gbkey "CDS"; gene "LOC115220674"; ID ""; gene_name "LOC115220674"; transcript_id "XM_029790777.2"; product "poly(rC)-binding protein 3 isoform X1"; protein_id "XP_029646637.1"; exon_number "6";
NC_043013.1	Gnomon	CDS	49445576	49445608	.	-	0	gene_id "LOC115220674"; db_xref "GeneID:115220674"; gbkey "CDS"; gene "LOC115220674"; ID ""; gene_name "LOC115220674"; transcript_id "XM_029790777.2"; product "poly(rC)-binding protein 3 isoform X1"; protein_id "XP_029646637.1"; exon_number "5";
NC_043013.1	Gnomon	CDS	49470046	49470069	.	-	0	gene_id "LOC115220674"; db_xref "GeneID:115220674"; gbkey "CDS"; gene "LOC115220674"; ID ""; gene_name "LOC115220674"; transcript_id "XM_029790777.2"; product "poly(rC)-binding protein 3 isoform X1"; protein_id "XP_029646637.1"; exon_number "4";
NC_043013.1	Gnomon	CDS	49473882	49473980	.	-	0	gene_id "LOC115220674"; db_xref "GeneID:115220674"; gbkey "CDS"; gene "LOC115220674"; ID ""; gene_name "LOC115220674"; transcript_id "XM_029790777.2"; product "poly(rC)-binding protein 3 isoform X1"; protein_id "XP_029646637.1"; exon_number "3";
NC_043013.1	Gnomon	exon	49375457	49376169	.	-	.	gene_id "LOC115220674"; db_xref "GeneID:115220674"; gbkey "mRNA"; gene "LOC115220674"; ID ""; gene_name "LOC115220674"; transcript_id "XM_029790777.2"; product "poly(rC)-binding protein 3, transcript variant X4"; exon_number "13"; model_evidence "Supporting evidence includes similarity to: 1 Protein, and 100% coverage of the annotated genomic feature by RNAseq alignments, including 6 samples with support for all annotated introns";
NC_043013.1	Gnomon	exon	49423693	49423812	.	-	.	gene_id "LOC115220674"; db_xref "GeneID:115220674"; gbkey "mRNA"; gene "LOC115220674"; ID ""; gene_name "LOC115220674"; transcript_id "XM_029790777.2"; product "poly(rC)-binding protein 3, transcript variant X4"; exon_number "12"; model_evidence "Supporting evidence includes similarity to: 1 Protein, and 100% coverage of the annotated genomic feature by RNAseq alignments, including 6 samples with support for all annotated introns";
NC_043013.1	Gnomon	exon	49426062	49426221	.	-	.	gene_id "LOC115220674"; db_xref "GeneID:115220674"; gbkey "mRNA"; gene "LOC115220674"; ID ""; gene_name "LOC115220674"; transcript_id "XM_029790777.2"; product "poly(rC)-binding protein 3, transcript variant X4"; exon_number "11"; model_evidence "Supporting evidence includes similarity to: 1 Protein, and 100% coverage of the annotated genomic feature by RNAseq alignments, including 6 samples with support for all annotated introns";
NC_043013.1	Gnomon	exon	49426807	49426885	.	-	.	gene_id "LOC115220674"; db_xref "GeneID:115220674"; gbkey "mRNA"; gene "LOC115220674"; ID ""; gene_name "LOC115220674"; transcript_id "XM_029790777.2"; product "poly(rC)-binding protein 3, transcript variant X4"; exon_number "10"; model_evidence "Supporting evidence includes similarity to: 1 Protein, and 100% coverage of the annotated genomic feature by RNAseq alignments, including 6 samples with support for all annotated introns";
NC_043013.1	Gnomon	exon	49429548	49429748	.	-	.	gene_id "LOC115220674"; db_xref "GeneID:115220674"; gbkey "mRNA"; gene "LOC115220674"; ID ""; gene_name "LOC115220674"; transcript_id "XM_029790777.2"; product "poly(rC)-binding protein 3, transcript variant X4"; exon_number "9"; model_evidence "Supporting evidence includes similarity to: 1 Protein, and 100% coverage of the annotated genomic feature by RNAseq alignments, including 6 samples with support for all annotated introns";
NC_043013.1	Gnomon	exon	49438668	49438796	.	-	.	gene_id "LOC115220674"; db_xref "GeneID:115220674"; gbkey "mRNA"; gene "LOC115220674"; ID ""; gene_name "LOC115220674"; transcript_id "XM_029790777.2"; product "poly(rC)-binding protein 3, transcript variant X4"; exon_number "8"; model_evidence "Supporting evidence includes similarity to: 1 Protein, and 100% coverage of the annotated genomic feature by RNAseq alignments, including 6 samples with support for all annotated introns";
NC_043013.1	Gnomon	exon	49444157	49444276	.	-	.	gene_id "LOC115220674"; db_xref "GeneID:115220674"; gbkey "mRNA"; gene "LOC115220674"; ID ""; gene_name "LOC115220674"; transcript_id "XM_029790777.2"; product "poly(rC)-binding protein 3, transcript variant X4"; exon_number "7"; model_evidence "Supporting evidence includes similarity to: 1 Protein, and 100% coverage of the annotated genomic feature by RNAseq alignments, including 6 samples with support for all annotated introns";
NC_043013.1	Gnomon	exon	49444554	49444670	.	-	.	gene_id "LOC115220674"; db_xref "GeneID:115220674"; gbkey "mRNA"; gene "LOC115220674"; ID ""; gene_name "LOC115220674"; transcript_id "XM_029790777.2"; product "poly(rC)-binding protein 3, transcript variant X4"; exon_number "6"; model_evidence "Supporting evidence includes similarity to: 1 Protein, and 100% coverage of the annotated genomic feature by RNAseq alignments, including 6 samples with support for all annotated introns";
NC_043013.1	Gnomon	exon	49445576	49445608	.	-	.	gene_id "LOC115220674"; db_xref "GeneID:115220674"; gbkey "mRNA"; gene "LOC115220674"; ID ""; gene_name "LOC115220674"; transcript_id "XM_029790777.2"; product "poly(rC)-binding protein 3, transcript variant X4"; exon_number "5"; model_evidence "Supporting evidence includes similarity to: 1 Protein, and 100% coverage of the annotated genomic feature by RNAseq alignments, including 6 samples with support for all annotated introns";
NC_043013.1	Gnomon	exon	49470046	49470069	.	-	.	gene_id "LOC115220674"; db_xref "GeneID:115220674"; gbkey "mRNA"; gene "LOC115220674"; ID ""; gene_name "LOC115220674"; transcript_id "XM_029790777.2"; product "poly(rC)-binding protein 3, transcript variant X4"; exon_number "4"; model_evidence "Supporting evidence includes similarity to: 1 Protein, and 100% coverage of the annotated genomic feature by RNAseq alignments, including 6 samples with support for all annotated introns";
NC_043013.1	Gnomon	exon	49473882	49474034	.	-	.	gene_id "LOC115220674"; db_xref "GeneID:115220674"; gbkey "mRNA"; gene "LOC115220674"; ID ""; gene_name "LOC115220674"; transcript_id "XM_029790777.2"; product "poly(rC)-binding protein 3, transcript variant X4"; exon_number "3"; model_evidence "Supporting evidence includes similarity to: 1 Protein, and 100% coverage of the annotated genomic feature by RNAseq alignments, including 6 samples with support for all annotated introns";
NC_043013.1	Gnomon	exon	49542725	49542812	.	-	.	gene_id "LOC115220674"; db_xref "GeneID:115220674"; gbkey "mRNA"; gene "LOC115220674"; ID ""; gene_name "LOC115220674"; transcript_id "XM_029790777.2"; product "poly(rC)-binding protein 3, transcript variant X4"; exon_number "2"; model_evidence "Supporting evidence includes similarity to: 1 Protein, and 100% coverage of the annotated genomic feature by RNAseq alignments, including 6 samples with support for all annotated introns";
NC_043013.1	Gnomon	exon	49600490	49600524	.	-	.	gene_id "LOC115220674"; db_xref "GeneID:115220674"; gbkey "mRNA"; gene "LOC115220674"; ID ""; gene_name "LOC115220674"; transcript_id "XM_029790777.2"; product "poly(rC)-binding protein 3, transcript variant X4"; exon_number "1"; model_evidence "Supporting evidence includes similarity to: 1 Protein, and 100% coverage of the annotated genomic feature by RNAseq alignments, including 6 samples with support for all annotated introns";
NC_043013.1	Gnomon	start_codon	49473978	49473980	.	-	0	gene_id "LOC115220674"; db_xref "GeneID:115220674"; gbkey "CDS"; gene "LOC115220674"; ID ""; gene_name "LOC115220674"; transcript_id "XM_029790777.2"; product "poly(rC)-binding protein 3 isoform X1"; protein_id "XP_029646637.1"; exon_number "3";
NC_043013.1	Gnomon	stop_codon	49375917	49375919	.	-	0	gene_id "LOC115220674"; db_xref "GeneID:115220674"; gbkey "CDS"; gene "LOC115220674"; ID ""; gene_name "LOC115220674"; transcript_id "XM_029790777.2"; product "poly(rC)-binding protein 3 isoform X1"; protein_id "XP_029646637.1"; exon_number "13";
NC_043013.1	Gnomon	transcript	49375457	49617018	.	-	.	gene_id "LOC115220674"; ID "XM_029790778.2"; gene_name "LOC115220674"; transcript_id "XM_029790778.2";
NC_043013.1	Gnomon	CDS	49375920	49376169	.	-	1	gene_id "LOC115220674"; db_xref "GeneID:115220674"; gbkey "CDS"; gene "LOC115220674"; ID ""; gene_name "LOC115220674"; transcript_id "XM_029790778.2"; product "poly(rC)-binding protein 3 isoform X1"; protein_id "XP_029646638.1"; exon_number "13";
NC_043013.1	Gnomon	CDS	49423693	49423812	.	-	1	gene_id "LOC115220674"; db_xref "GeneID:115220674"; gbkey "CDS"; gene "LOC115220674"; ID ""; gene_name "LOC115220674"; transcript_id "XM_029790778.2"; product "poly(rC)-binding protein 3 isoform X1"; protein_id "XP_029646638.1"; exon_number "12";
NC_043013.1	Gnomon	CDS	49426062	49426221	.	-	2	gene_id "LOC115220674"; db_xref "GeneID:115220674"; gbkey "CDS"; gene "LOC115220674"; ID ""; gene_name "LOC115220674"; transcript_id "XM_029790778.2"; product "poly(rC)-binding protein 3 isoform X1"; protein_id "XP_029646638.1"; exon_number "11";
NC_043013.1	Gnomon	CDS	49426807	49426885	.	-	0	gene_id "LOC115220674"; db_xref "GeneID:115220674"; gbkey "CDS"; gene "LOC115220674"; ID ""; gene_name "LOC115220674"; transcript_id "XM_029790778.2"; product "poly(rC)-binding protein 3 isoform X1"; protein_id "XP_029646638.1"; exon_number "10";
NC_043013.1	Gnomon	CDS	49429548	49429748	.	-	0	gene_id "LOC115220674"; db_xref "GeneID:115220674"; gbkey "CDS"; gene "LOC115220674"; ID ""; gene_name "LOC115220674"; transcript_id "XM_029790778.2"; product "poly(rC)-binding protein 3 isoform X1"; protein_id "XP_029646638.1"; exon_number "9";
NC_043013.1	Gnomon	CDS	49438668	49438796	.	-	0	gene_id "LOC115220674"; db_xref "GeneID:115220674"; gbkey "CDS"; gene "LOC115220674"; ID ""; gene_name "LOC115220674"; transcript_id "XM_029790778.2"; product "poly(rC)-binding protein 3 isoform X1"; protein_id "XP_029646638.1"; exon_number "8";
NC_043013.1	Gnomon	CDS	49444157	49444276	.	-	0	gene_id "LOC115220674"; db_xref "GeneID:115220674"; gbkey "CDS"; gene "LOC115220674"; ID ""; gene_name "LOC115220674"; transcript_id "XM_029790778.2"; product "poly(rC)-binding protein 3 isoform X1"; protein_id "XP_029646638.1"; exon_number "7";
NC_043013.1	Gnomon	CDS	49444554	49444670	.	-	0	gene_id "LOC115220674"; db_xref "GeneID:115220674"; gbkey "CDS"; gene "LOC115220674"; ID ""; gene_name "LOC115220674"; transcript_id "XM_029790778.2"; product "poly(rC)-binding protein 3 isoform X1"; protein_id "XP_029646638.1"; exon_number "6";
NC_043013.1	Gnomon	CDS	49445576	49445608	.	-	0	gene_id "LOC115220674"; db_xref "GeneID:115220674"; gbkey "CDS"; gene "LOC115220674"; ID ""; gene_name "LOC115220674"; transcript_id "XM_029790778.2"; product "poly(rC)-binding protein 3 isoform X1"; protein_id "XP_029646638.1"; exon_number "5";
NC_043013.1	Gnomon	CDS	49470046	49470069	.	-	0	gene_id "LOC115220674"; db_xref "GeneID:115220674"; gbkey "CDS"; gene "LOC115220674"; ID ""; gene_name "LOC115220674"; transcript_id "XM_029790778.2"; product "poly(rC)-binding protein 3 isoform X1"; protein_id "XP_029646638.1"; exon_number "4";
NC_043013.1	Gnomon	CDS	49473882	49473980	.	-	0	gene_id "LOC115220674"; db_xref "GeneID:115220674"; gbkey "CDS"; gene "LOC115220674"; ID ""; gene_name "LOC115220674"; transcript_id "XM_029790778.2"; product "poly(rC)-binding protein 3 isoform X1"; protein_id "XP_029646638.1"; exon_number "3";
NC_043013.1	Gnomon	exon	49375457	49376169	.	-	.	gene_id "LOC115220674"; db_xref "GeneID:115220674"; gbkey "mRNA"; gene "LOC115220674"; ID ""; gene_name "LOC115220674"; transcript_id "XM_029790778.2"; product "poly(rC)-binding protein 3, transcript variant X1"; exon_number "13"; model_evidence "Supporting evidence includes similarity to: 1 Protein, and 100% coverage of the annotated genomic feature by RNAseq alignments, including 15 samples with support for all annotated introns";
NC_043013.1	Gnomon	exon	49423693	49423812	.	-	.	gene_id "LOC115220674"; db_xref "GeneID:115220674"; gbkey "mRNA"; gene "LOC115220674"; ID ""; gene_name "LOC115220674"; transcript_id "XM_029790778.2"; product "poly(rC)-binding protein 3, transcript variant X1"; exon_number "12"; model_evidence "Supporting evidence includes similarity to: 1 Protein, and 100% coverage of the annotated genomic feature by RNAseq alignments, including 15 samples with support for all annotated introns";
NC_043013.1	Gnomon	exon	49426062	49426221	.	-	.	gene_id "LOC115220674"; db_xref "GeneID:115220674"; gbkey "mRNA"; gene "LOC115220674"; ID ""; gene_name "LOC115220674"; transcript_id "XM_029790778.2"; product "poly(rC)-binding protein 3, transcript variant X1"; exon_number "11"; model_evidence "Supporting evidence includes similarity to: 1 Protein, and 100% coverage of the annotated genomic feature by RNAseq alignments, including 15 samples with support for all annotated introns";
NC_043013.1	Gnomon	exon	49426807	49426885	.	-	.	gene_id "LOC115220674"; db_xref "GeneID:115220674"; gbkey "mRNA"; gene "LOC115220674"; ID ""; gene_name "LOC115220674"; transcript_id "XM_029790778.2"; product "poly(rC)-binding protein 3, transcript variant X1"; exon_number "10"; model_evidence "Supporting evidence includes similarity to: 1 Protein, and 100% coverage of the annotated genomic feature by RNAseq alignments, including 15 samples with support for all annotated introns";
NC_043013.1	Gnomon	exon	49429548	49429748	.	-	.	gene_id "LOC115220674"; db_xref "GeneID:115220674"; gbkey "mRNA"; gene "LOC115220674"; ID ""; gene_name "LOC115220674"; transcript_id "XM_029790778.2"; product "poly(rC)-binding protein 3, transcript variant X1"; exon_number "9"; model_evidence "Supporting evidence includes similarity to: 1 Protein, and 100% coverage of the annotated genomic feature by RNAseq alignments, including 15 samples with support for all annotated introns";
NC_043013.1	Gnomon	exon	49438668	49438796	.	-	.	gene_id "LOC115220674"; db_xref "GeneID:115220674"; gbkey "mRNA"; gene "LOC115220674"; ID ""; gene_name "LOC115220674"; transcript_id "XM_029790778.2"; product "poly(rC)-binding protein 3, transcript variant X1"; exon_number "8"; model_evidence "Supporting evidence includes similarity to: 1 Protein, and 100% coverage of the annotated genomic feature by RNAseq alignments, including 15 samples with support for all annotated introns";
NC_043013.1	Gnomon	exon	49444157	49444276	.	-	.	gene_id "LOC115220674"; db_xref "GeneID:115220674"; gbkey "mRNA"; gene "LOC115220674"; ID ""; gene_name "LOC115220674"; transcript_id "XM_029790778.2"; product "poly(rC)-binding protein 3, transcript variant X1"; exon_number "7"; model_evidence "Supporting evidence includes similarity to: 1 Protein, and 100% coverage of the annotated genomic feature by RNAseq alignments, including 15 samples with support for all annotated introns";
NC_043013.1	Gnomon	exon	49444554	49444670	.	-	.	gene_id "LOC115220674"; db_xref "GeneID:115220674"; gbkey "mRNA"; gene "LOC115220674"; ID ""; gene_name "LOC115220674"; transcript_id "XM_029790778.2"; product "poly(rC)-binding protein 3, transcript variant X1"; exon_number "6"; model_evidence "Supporting evidence includes similarity to: 1 Protein, and 100% coverage of the annotated genomic feature by RNAseq alignments, including 15 samples with support for all annotated introns";
NC_043013.1	Gnomon	exon	49445576	49445608	.	-	.	gene_id "LOC115220674"; db_xref "GeneID:115220674"; gbkey "mRNA"; gene "LOC115220674"; ID ""; gene_name "LOC115220674"; transcript_id "XM_029790778.2"; product "poly(rC)-binding protein 3, transcript variant X1"; exon_number "5"; model_evidence "Supporting evidence includes similarity to: 1 Protein, and 100% coverage of the annotated genomic feature by RNAseq alignments, including 15 samples with support for all annotated introns";
NC_043013.1	Gnomon	exon	49470046	49470069	.	-	.	gene_id "LOC115220674"; db_xref "GeneID:115220674"; gbkey "mRNA"; gene "LOC115220674"; ID ""; gene_name "LOC115220674"; transcript_id "XM_029790778.2"; product "poly(rC)-binding protein 3, transcript variant X1"; exon_number "4"; model_evidence "Supporting evidence includes similarity to: 1 Protein, and 100% coverage of the annotated genomic feature by RNAseq alignments, including 15 samples with support for all annotated introns";
NC_043013.1	Gnomon	exon	49473882	49474034	.	-	.	gene_id "LOC115220674"; db_xref "GeneID:115220674"; gbkey "mRNA"; gene "LOC115220674"; ID ""; gene_name "LOC115220674"; transcript_id "XM_029790778.2"; product "poly(rC)-binding protein 3, transcript variant X1"; exon_number "3"; model_evidence "Supporting evidence includes similarity to: 1 Protein, and 100% coverage of the annotated genomic feature by RNAseq alignments, including 15 samples with support for all annotated introns";
NC_043013.1	Gnomon	exon	49542725	49542812	.	-	.	gene_id "LOC115220674"; db_xref "GeneID:115220674"; gbkey "mRNA"; gene "LOC115220674"; ID ""; gene_name "LOC115220674"; transcript_id "XM_029790778.2"; product "poly(rC)-binding protein 3, transcript variant X1"; exon_number "2"; model_evidence "Supporting evidence includes similarity to: 1 Protein, and 100% coverage of the annotated genomic feature by RNAseq alignments, including 15 samples with support for all annotated introns";
NC_043013.1	Gnomon	exon	49616908	49617018	.	-	.	gene_id "LOC115220674"; db_xref "GeneID:115220674"; gbkey "mRNA"; gene "LOC115220674"; ID ""; gene_name "LOC115220674"; transcript_id "XM_029790778.2"; product "poly(rC)-binding protein 3, transcript variant X1"; exon_number "1"; model_evidence "Supporting evidence includes similarity to: 1 Protein, and 100% coverage of the annotated genomic feature by RNAseq alignments, including 15 samples with support for all annotated introns";
NC_043013.1	Gnomon	start_codon	49473978	49473980	.	-	0	gene_id "LOC115220674"; db_xref "GeneID:115220674"; gbkey "CDS"; gene "LOC115220674"; ID ""; gene_name "LOC115220674"; transcript_id "XM_029790778.2"; product "poly(rC)-binding protein 3 isoform X1"; protein_id "XP_029646638.1"; exon_number "3";
NC_043013.1	Gnomon	stop_codon	49375917	49375919	.	-	0	gene_id "LOC115220674"; db_xref "GeneID:115220674"; gbkey "CDS"; gene "LOC115220674"; ID ""; gene_name "LOC115220674"; transcript_id "XM_029790778.2"; product "poly(rC)-binding protein 3 isoform X1"; protein_id "XP_029646638.1"; exon_number "13";
NC_043013.1	Gnomon	transcript	49375457	49617018	.	-	.	gene_id "LOC115220674"; ID "XM_036510553.1"; gene_name "LOC115220674"; transcript_id "XM_036510553.1";
NC_043013.1	Gnomon	CDS	49375920	49376169	.	-	1	gene_id "LOC115220674"; db_xref "GeneID:115220674"; gbkey "CDS"; gene "LOC115220674"; ID ""; gene_name "LOC115220674"; transcript_id "XM_036510553.1"; product "poly(rC)-binding protein 3 isoform X1"; protein_id "XP_036366446.1"; exon_number "14";
NC_043013.1	Gnomon	CDS	49423693	49423812	.	-	1	gene_id "LOC115220674"; db_xref "GeneID:115220674"; gbkey "CDS"; gene "LOC115220674"; ID ""; gene_name "LOC115220674"; transcript_id "XM_036510553.1"; product "poly(rC)-binding protein 3 isoform X1"; protein_id "XP_036366446.1"; exon_number "13";
NC_043013.1	Gnomon	CDS	49426062	49426221	.	-	2	gene_id "LOC115220674"; db_xref "GeneID:115220674"; gbkey "CDS"; gene "LOC115220674"; ID ""; gene_name "LOC115220674"; transcript_id "XM_036510553.1"; product "poly(rC)-binding protein 3 isoform X1"; protein_id "XP_036366446.1"; exon_number "12";
NC_043013.1	Gnomon	CDS	49426807	49426885	.	-	0	gene_id "LOC115220674"; db_xref "GeneID:115220674"; gbkey "CDS"; gene "LOC115220674"; ID ""; gene_name "LOC115220674"; transcript_id "XM_036510553.1"; product "poly(rC)-binding protein 3 isoform X1"; protein_id "XP_036366446.1"; exon_number "11";
NC_043013.1	Gnomon	CDS	49429548	49429748	.	-	0	gene_id "LOC115220674"; db_xref "GeneID:115220674"; gbkey "CDS"; gene "LOC115220674"; ID ""; gene_name "LOC115220674"; transcript_id "XM_036510553.1"; product "poly(rC)-binding protein 3 isoform X1"; protein_id "XP_036366446.1"; exon_number "10";
NC_043013.1	Gnomon	CDS	49438668	49438796	.	-	0	gene_id "LOC115220674"; db_xref "GeneID:115220674"; gbkey "CDS"; gene "LOC115220674"; ID ""; gene_name "LOC115220674"; transcript_id "XM_036510553.1"; product "poly(rC)-binding protein 3 isoform X1"; protein_id "XP_036366446.1"; exon_number "9";
NC_043013.1	Gnomon	CDS	49444157	49444276	.	-	0	gene_id "LOC115220674"; db_xref "GeneID:115220674"; gbkey "CDS"; gene "LOC115220674"; ID ""; gene_name "LOC115220674"; transcript_id "XM_036510553.1"; product "poly(rC)-binding protein 3 isoform X1"; protein_id "XP_036366446.1"; exon_number "8";
NC_043013.1	Gnomon	CDS	49444554	49444670	.	-	0	gene_id "LOC115220674"; db_xref "GeneID:115220674"; gbkey "CDS"; gene "LOC115220674"; ID ""; gene_name "LOC115220674"; transcript_id "XM_036510553.1"; product "poly(rC)-binding protein 3 isoform X1"; protein_id "XP_036366446.1"; exon_number "7";
NC_043013.1	Gnomon	CDS	49445576	49445608	.	-	0	gene_id "LOC115220674"; db_xref "GeneID:115220674"; gbkey "CDS"; gene "LOC115220674"; ID ""; gene_name "LOC115220674"; transcript_id "XM_036510553.1"; product "poly(rC)-binding protein 3 isoform X1"; protein_id "XP_036366446.1"; exon_number "6";
NC_043013.1	Gnomon	CDS	49470046	49470069	.	-	0	gene_id "LOC115220674"; db_xref "GeneID:115220674"; gbkey "CDS"; gene "LOC115220674"; ID ""; gene_name "LOC115220674"; transcript_id "XM_036510553.1"; product "poly(rC)-binding protein 3 isoform X1"; protein_id "XP_036366446.1"; exon_number "5";
NC_043013.1	Gnomon	CDS	49473882	49473980	.	-	0	gene_id "LOC115220674"; db_xref "GeneID:115220674"; gbkey "CDS"; gene "LOC115220674"; ID ""; gene_name "LOC115220674"; transcript_id "XM_036510553.1"; product "poly(rC)-binding protein 3 isoform X1"; protein_id "XP_036366446.1"; exon_number "4";
NC_043013.1	Gnomon	exon	49375457	49376169	.	-	.	gene_id "LOC115220674"; db_xref "GeneID:115220674"; gbkey "mRNA"; gene "LOC115220674"; ID ""; gene_name "LOC115220674"; transcript_id "XM_036510553.1"; product "poly(rC)-binding protein 3, transcript variant X2"; exon_number "14"; model_evidence "Supporting evidence includes similarity to: 1 Protein, and 100% coverage of the annotated genomic feature by RNAseq alignments, including 3 samples with support for all annotated introns";
NC_043013.1	Gnomon	exon	49423693	49423812	.	-	.	gene_id "LOC115220674"; db_xref "GeneID:115220674"; gbkey "mRNA"; gene "LOC115220674"; ID ""; gene_name "LOC115220674"; transcript_id "XM_036510553.1"; product "poly(rC)-binding protein 3, transcript variant X2"; exon_number "13"; model_evidence "Supporting evidence includes similarity to: 1 Protein, and 100% coverage of the annotated genomic feature by RNAseq alignments, including 3 samples with support for all annotated introns";
NC_043013.1	Gnomon	exon	49426062	49426221	.	-	.	gene_id "LOC115220674"; db_xref "GeneID:115220674"; gbkey "mRNA"; gene "LOC115220674"; ID ""; gene_name "LOC115220674"; transcript_id "XM_036510553.1"; product "poly(rC)-binding protein 3, transcript variant X2"; exon_number "12"; model_evidence "Supporting evidence includes similarity to: 1 Protein, and 100% coverage of the annotated genomic feature by RNAseq alignments, including 3 samples with support for all annotated introns";
NC_043013.1	Gnomon	exon	49426807	49426885	.	-	.	gene_id "LOC115220674"; db_xref "GeneID:115220674"; gbkey "mRNA"; gene "LOC115220674"; ID ""; gene_name "LOC115220674"; transcript_id "XM_036510553.1"; product "poly(rC)-binding protein 3, transcript variant X2"; exon_number "11"; model_evidence "Supporting evidence includes similarity to: 1 Protein, and 100% coverage of the annotated genomic feature by RNAseq alignments, including 3 samples with support for all annotated introns";
NC_043013.1	Gnomon	exon	49429548	49429748	.	-	.	gene_id "LOC115220674"; db_xref "GeneID:115220674"; gbkey "mRNA"; gene "LOC115220674"; ID ""; gene_name "LOC115220674"; transcript_id "XM_036510553.1"; product "poly(rC)-binding protein 3, transcript variant X2"; exon_number "10"; model_evidence "Supporting evidence includes similarity to: 1 Protein, and 100% coverage of the annotated genomic feature by RNAseq alignments, including 3 samples with support for all annotated introns";
NC_043013.1	Gnomon	exon	49438668	49438796	.	-	.	gene_id "LOC115220674"; db_xref "GeneID:115220674"; gbkey "mRNA"; gene "LOC115220674"; ID ""; gene_name "LOC115220674"; transcript_id "XM_036510553.1"; product "poly(rC)-binding protein 3, transcript variant X2"; exon_number "9"; model_evidence "Supporting evidence includes similarity to: 1 Protein, and 100% coverage of the annotated genomic feature by RNAseq alignments, including 3 samples with support for all annotated introns";
NC_043013.1	Gnomon	exon	49444157	49444276	.	-	.	gene_id "LOC115220674"; db_xref "GeneID:115220674"; gbkey "mRNA"; gene "LOC115220674"; ID ""; gene_name "LOC115220674"; transcript_id "XM_036510553.1"; product "poly(rC)-binding protein 3, transcript variant X2"; exon_number "8"; model_evidence "Supporting evidence includes similarity to: 1 Protein, and 100% coverage of the annotated genomic feature by RNAseq alignments, including 3 samples with support for all annotated introns";
NC_043013.1	Gnomon	exon	49444554	49444670	.	-	.	gene_id "LOC115220674"; db_xref "GeneID:115220674"; gbkey "mRNA"; gene "LOC115220674"; ID ""; gene_name "LOC115220674"; transcript_id "XM_036510553.1"; product "poly(rC)-binding protein 3, transcript variant X2"; exon_number "7"; model_evidence "Supporting evidence includes similarity to: 1 Protein, and 100% coverage of the annotated genomic feature by RNAseq alignments, including 3 samples with support for all annotated introns";
NC_043013.1	Gnomon	exon	49445576	49445608	.	-	.	gene_id "LOC115220674"; db_xref "GeneID:115220674"; gbkey "mRNA"; gene "LOC115220674"; ID ""; gene_name "LOC115220674"; transcript_id "XM_036510553.1"; product "poly(rC)-binding protein 3, transcript variant X2"; exon_number "6"; model_evidence "Supporting evidence includes similarity to: 1 Protein, and 100% coverage of the annotated genomic feature by RNAseq alignments, including 3 samples with support for all annotated introns";
NC_043013.1	Gnomon	exon	49470046	49470069	.	-	.	gene_id "LOC115220674"; db_xref "GeneID:115220674"; gbkey "mRNA"; gene "LOC115220674"; ID ""; gene_name "LOC115220674"; transcript_id "XM_036510553.1"; product "poly(rC)-binding protein 3, transcript variant X2"; exon_number "5"; model_evidence "Supporting evidence includes similarity to: 1 Protein, and 100% coverage of the annotated genomic feature by RNAseq alignments, including 3 samples with support for all annotated introns";
NC_043013.1	Gnomon	exon	49473882	49474034	.	-	.	gene_id "LOC115220674"; db_xref "GeneID:115220674"; gbkey "mRNA"; gene "LOC115220674"; ID ""; gene_name "LOC115220674"; transcript_id "XM_036510553.1"; product "poly(rC)-binding protein 3, transcript variant X2"; exon_number "4"; model_evidence "Supporting evidence includes similarity to: 1 Protein, and 100% coverage of the annotated genomic feature by RNAseq alignments, including 3 samples with support for all annotated introns";
NC_043013.1	Gnomon	exon	49537097	49537181	.	-	.	gene_id "LOC115220674"; db_xref "GeneID:115220674"; gbkey "mRNA"; gene "LOC115220674"; ID ""; gene_name "LOC115220674"; transcript_id "XM_036510553.1"; product "poly(rC)-binding protein 3, transcript variant X2"; exon_number "3"; model_evidence "Supporting evidence includes similarity to: 1 Protein, and 100% coverage of the annotated genomic feature by RNAseq alignments, including 3 samples with support for all annotated introns";
NC_043013.1	Gnomon	exon	49542725	49542812	.	-	.	gene_id "LOC115220674"; db_xref "GeneID:115220674"; gbkey "mRNA"; gene "LOC115220674"; ID ""; gene_name "LOC115220674"; transcript_id "XM_036510553.1"; product "poly(rC)-binding protein 3, transcript variant X2"; exon_number "2"; model_evidence "Supporting evidence includes similarity to: 1 Protein, and 100% coverage of the annotated genomic feature by RNAseq alignments, including 3 samples with support for all annotated introns";
NC_043013.1	Gnomon	exon	49616908	49617018	.	-	.	gene_id "LOC115220674"; db_xref "GeneID:115220674"; gbkey "mRNA"; gene "LOC115220674"; ID ""; gene_name "LOC115220674"; transcript_id "XM_036510553.1"; product "poly(rC)-binding protein 3, transcript variant X2"; exon_number "1"; model_evidence "Supporting evidence includes similarity to: 1 Protein, and 100% coverage of the annotated genomic feature by RNAseq alignments, including 3 samples with support for all annotated introns";
NC_043013.1	Gnomon	start_codon	49473978	49473980	.	-	0	gene_id "LOC115220674"; db_xref "GeneID:115220674"; gbkey "CDS"; gene "LOC115220674"; ID ""; gene_name "LOC115220674"; transcript_id "XM_036510553.1"; product "poly(rC)-binding protein 3 isoform X1"; protein_id "XP_036366446.1"; exon_number "4";
NC_043013.1	Gnomon	stop_codon	49375917	49375919	.	-	0	gene_id "LOC115220674"; db_xref "GeneID:115220674"; gbkey "CDS"; gene "LOC115220674"; ID ""; gene_name "LOC115220674"; transcript_id "XM_036510553.1"; product "poly(rC)-binding protein 3 isoform X1"; protein_id "XP_036366446.1"; exon_number "14";
NC_043013.1	Gnomon	transcript	49375457	49574689	.	-	.	gene_id "LOC115220674"; ID "XM_036510554.1"; gene_name "LOC115220674"; transcript_id "XM_036510554.1";
NC_043013.1	Gnomon	CDS	49375920	49376169	.	-	1	gene_id "LOC115220674"; db_xref "GeneID:115220674"; gbkey "CDS"; gene "LOC115220674"; ID ""; gene_name "LOC115220674"; transcript_id "XM_036510554.1"; product "poly(rC)-binding protein 3 isoform X1"; protein_id "XP_036366447.1"; exon_number "13";
NC_043013.1	Gnomon	CDS	49423693	49423812	.	-	1	gene_id "LOC115220674"; db_xref "GeneID:115220674"; gbkey "CDS"; gene "LOC115220674"; ID ""; gene_name "LOC115220674"; transcript_id "XM_036510554.1"; product "poly(rC)-binding protein 3 isoform X1"; protein_id "XP_036366447.1"; exon_number "12";
NC_043013.1	Gnomon	CDS	49426062	49426221	.	-	2	gene_id "LOC115220674"; db_xref "GeneID:115220674"; gbkey "CDS"; gene "LOC115220674"; ID ""; gene_name "LOC115220674"; transcript_id "XM_036510554.1"; product "poly(rC)-binding protein 3 isoform X1"; protein_id "XP_036366447.1"; exon_number "11";
NC_043013.1	Gnomon	CDS	49426807	49426885	.	-	0	gene_id "LOC115220674"; db_xref "GeneID:115220674"; gbkey "CDS"; gene "LOC115220674"; ID ""; gene_name "LOC115220674"; transcript_id "XM_036510554.1"; product "poly(rC)-binding protein 3 isoform X1"; protein_id "XP_036366447.1"; exon_number "10";
NC_043013.1	Gnomon	CDS	49429548	49429748	.	-	0	gene_id "LOC115220674"; db_xref "GeneID:115220674"; gbkey "CDS"; gene "LOC115220674"; ID ""; gene_name "LOC115220674"; transcript_id "XM_036510554.1"; product "poly(rC)-binding protein 3 isoform X1"; protein_id "XP_036366447.1"; exon_number "9";
NC_043013.1	Gnomon	CDS	49438668	49438796	.	-	0	gene_id "LOC115220674"; db_xref "GeneID:115220674"; gbkey "CDS"; gene "LOC115220674"; ID ""; gene_name "LOC115220674"; transcript_id "XM_036510554.1"; product "poly(rC)-binding protein 3 isoform X1"; protein_id "XP_036366447.1"; exon_number "8";
NC_043013.1	Gnomon	CDS	49444157	49444276	.	-	0	gene_id "LOC115220674"; db_xref "GeneID:115220674"; gbkey "CDS"; gene "LOC115220674"; ID ""; gene_name "LOC115220674"; transcript_id "XM_036510554.1"; product "poly(rC)-binding protein 3 isoform X1"; protein_id "XP_036366447.1"; exon_number "7";
NC_043013.1	Gnomon	CDS	49444554	49444670	.	-	0	gene_id "LOC115220674"; db_xref "GeneID:115220674"; gbkey "CDS"; gene "LOC115220674"; ID ""; gene_name "LOC115220674"; transcript_id "XM_036510554.1"; product "poly(rC)-binding protein 3 isoform X1"; protein_id "XP_036366447.1"; exon_number "6";
NC_043013.1	Gnomon	CDS	49445576	49445608	.	-	0	gene_id "LOC115220674"; db_xref "GeneID:115220674"; gbkey "CDS"; gene "LOC115220674"; ID ""; gene_name "LOC115220674"; transcript_id "XM_036510554.1"; product "poly(rC)-binding protein 3 isoform X1"; protein_id "XP_036366447.1"; exon_number "5";
NC_043013.1	Gnomon	CDS	49470046	49470069	.	-	0	gene_id "LOC115220674"; db_xref "GeneID:115220674"; gbkey "CDS"; gene "LOC115220674"; ID ""; gene_name "LOC115220674"; transcript_id "XM_036510554.1"; product "poly(rC)-binding protein 3 isoform X1"; protein_id "XP_036366447.1"; exon_number "4";
NC_043013.1	Gnomon	CDS	49473882	49473980	.	-	0	gene_id "LOC115220674"; db_xref "GeneID:115220674"; gbkey "CDS"; gene "LOC115220674"; ID ""; gene_name "LOC115220674"; transcript_id "XM_036510554.1"; product "poly(rC)-binding protein 3 isoform X1"; protein_id "XP_036366447.1"; exon_number "3";
NC_043013.1	Gnomon	exon	49375457	49376169	.	-	.	gene_id "LOC115220674"; db_xref "GeneID:115220674"; gbkey "mRNA"; gene "LOC115220674"; ID ""; gene_name "LOC115220674"; transcript_id "XM_036510554.1"; product "poly(rC)-binding protein 3, transcript variant X5"; exon_number "13"; model_evidence "Supporting evidence includes similarity to: 1 Protein, and 100% coverage of the annotated genomic feature by RNAseq alignments, including 4 samples with support for all annotated introns";
NC_043013.1	Gnomon	exon	49423693	49423812	.	-	.	gene_id "LOC115220674"; db_xref "GeneID:115220674"; gbkey "mRNA"; gene "LOC115220674"; ID ""; gene_name "LOC115220674"; transcript_id "XM_036510554.1"; product "poly(rC)-binding protein 3, transcript variant X5"; exon_number "12"; model_evidence "Supporting evidence includes similarity to: 1 Protein, and 100% coverage of the annotated genomic feature by RNAseq alignments, including 4 samples with support for all annotated introns";
NC_043013.1	Gnomon	exon	49426062	49426221	.	-	.	gene_id "LOC115220674"; db_xref "GeneID:115220674"; gbkey "mRNA"; gene "LOC115220674"; ID ""; gene_name "LOC115220674"; transcript_id "XM_036510554.1"; product "poly(rC)-binding protein 3, transcript variant X5"; exon_number "11"; model_evidence "Supporting evidence includes similarity to: 1 Protein, and 100% coverage of the annotated genomic feature by RNAseq alignments, including 4 samples with support for all annotated introns";
NC_043013.1	Gnomon	exon	49426807	49426885	.	-	.	gene_id "LOC115220674"; db_xref "GeneID:115220674"; gbkey "mRNA"; gene "LOC115220674"; ID ""; gene_name "LOC115220674"; transcript_id "XM_036510554.1"; product "poly(rC)-binding protein 3, transcript variant X5"; exon_number "10"; model_evidence "Supporting evidence includes similarity to: 1 Protein, and 100% coverage of the annotated genomic feature by RNAseq alignments, including 4 samples with support for all annotated introns";
NC_043013.1	Gnomon	exon	49429548	49429748	.	-	.	gene_id "LOC115220674"; db_xref "GeneID:115220674"; gbkey "mRNA"; gene "LOC115220674"; ID ""; gene_name "LOC115220674"; transcript_id "XM_036510554.1"; product "poly(rC)-binding protein 3, transcript variant X5"; exon_number "9"; model_evidence "Supporting evidence includes similarity to: 1 Protein, and 100% coverage of the annotated genomic feature by RNAseq alignments, including 4 samples with support for all annotated introns";
NC_043013.1	Gnomon	exon	49438668	49438796	.	-	.	gene_id "LOC115220674"; db_xref "GeneID:115220674"; gbkey "mRNA"; gene "LOC115220674"; ID ""; gene_name "LOC115220674"; transcript_id "XM_036510554.1"; product "poly(rC)-binding protein 3, transcript variant X5"; exon_number "8"; model_evidence "Supporting evidence includes similarity to: 1 Protein, and 100% coverage of the annotated genomic feature by RNAseq alignments, including 4 samples with support for all annotated introns";
NC_043013.1	Gnomon	exon	49444157	49444276	.	-	.	gene_id "LOC115220674"; db_xref "GeneID:115220674"; gbkey "mRNA"; gene "LOC115220674"; ID ""; gene_name "LOC115220674"; transcript_id "XM_036510554.1"; product "poly(rC)-binding protein 3, transcript variant X5"; exon_number "7"; model_evidence "Supporting evidence includes similarity to: 1 Protein, and 100% coverage of the annotated genomic feature by RNAseq alignments, including 4 samples with support for all annotated introns";
NC_043013.1	Gnomon	exon	49444554	49444670	.	-	.	gene_id "LOC115220674"; db_xref "GeneID:115220674"; gbkey "mRNA"; gene "LOC115220674"; ID ""; gene_name "LOC115220674"; transcript_id "XM_036510554.1"; product "poly(rC)-binding protein 3, transcript variant X5"; exon_number "6"; model_evidence "Supporting evidence includes similarity to: 1 Protein, and 100% coverage of the annotated genomic feature by RNAseq alignments, including 4 samples with support for all annotated introns";
NC_043013.1	Gnomon	exon	49445576	49445608	.	-	.	gene_id "LOC115220674"; db_xref "GeneID:115220674"; gbkey "mRNA"; gene "LOC115220674"; ID ""; gene_name "LOC115220674"; transcript_id "XM_036510554.1"; product "poly(rC)-binding protein 3, transcript variant X5"; exon_number "5"; model_evidence "Supporting evidence includes similarity to: 1 Protein, and 100% coverage of the annotated genomic feature by RNAseq alignments, including 4 samples with support for all annotated introns";
NC_043013.1	Gnomon	exon	49470046	49470069	.	-	.	gene_id "LOC115220674"; db_xref "GeneID:115220674"; gbkey "mRNA"; gene "LOC115220674"; ID ""; gene_name "LOC115220674"; transcript_id "XM_036510554.1"; product "poly(rC)-binding protein 3, transcript variant X5"; exon_number "4"; model_evidence "Supporting evidence includes similarity to: 1 Protein, and 100% coverage of the annotated genomic feature by RNAseq alignments, including 4 samples with support for all annotated introns";
NC_043013.1	Gnomon	exon	49473882	49474034	.	-	.	gene_id "LOC115220674"; db_xref "GeneID:115220674"; gbkey "mRNA"; gene "LOC115220674"; ID ""; gene_name "LOC115220674"; transcript_id "XM_036510554.1"; product "poly(rC)-binding protein 3, transcript variant X5"; exon_number "3"; model_evidence "Supporting evidence includes similarity to: 1 Protein, and 100% coverage of the annotated genomic feature by RNAseq alignments, including 4 samples with support for all annotated introns";
NC_043013.1	Gnomon	exon	49542725	49542812	.	-	.	gene_id "LOC115220674"; db_xref "GeneID:115220674"; gbkey "mRNA"; gene "LOC115220674"; ID ""; gene_name "LOC115220674"; transcript_id "XM_036510554.1"; product "poly(rC)-binding protein 3, transcript variant X5"; exon_number "2"; model_evidence "Supporting evidence includes similarity to: 1 Protein, and 100% coverage of the annotated genomic feature by RNAseq alignments, including 4 samples with support for all annotated introns";
NC_043013.1	Gnomon	exon	49574593	49574689	.	-	.	gene_id "LOC115220674"; db_xref "GeneID:115220674"; gbkey "mRNA"; gene "LOC115220674"; ID ""; gene_name "LOC115220674"; transcript_id "XM_036510554.1"; product "poly(rC)-binding protein 3, transcript variant X5"; exon_number "1"; model_evidence "Supporting evidence includes similarity to: 1 Protein, and 100% coverage of the annotated genomic feature by RNAseq alignments, including 4 samples with support for all annotated introns";
NC_043013.1	Gnomon	start_codon	49473978	49473980	.	-	0	gene_id "LOC115220674"; db_xref "GeneID:115220674"; gbkey "CDS"; gene "LOC115220674"; ID ""; gene_name "LOC115220674"; transcript_id "XM_036510554.1"; product "poly(rC)-binding protein 3 isoform X1"; protein_id "XP_036366447.1"; exon_number "3";
NC_043013.1	Gnomon	stop_codon	49375917	49375919	.	-	0	gene_id "LOC115220674"; db_xref "GeneID:115220674"; gbkey "CDS"; gene "LOC115220674"; ID ""; gene_name "LOC115220674"; transcript_id "XM_036510554.1"; product "poly(rC)-binding protein 3 isoform X1"; protein_id "XP_036366447.1"; exon_number "13";
NC_043013.1	Gnomon	transcript	49375457	49574689	.	-	.	gene_id "LOC115220674"; ID "XM_036510555.1"; gene_name "LOC115220674"; transcript_id "XM_036510555.1";
NC_043013.1	Gnomon	CDS	49375920	49376169	.	-	1	gene_id "LOC115220674"; db_xref "GeneID:115220674"; gbkey "CDS"; gene "LOC115220674"; ID ""; gene_name "LOC115220674"; transcript_id "XM_036510555.1"; product "poly(rC)-binding protein 3 isoform X1"; protein_id "XP_036366448.1"; exon_number "14";
NC_043013.1	Gnomon	CDS	49423693	49423812	.	-	1	gene_id "LOC115220674"; db_xref "GeneID:115220674"; gbkey "CDS"; gene "LOC115220674"; ID ""; gene_name "LOC115220674"; transcript_id "XM_036510555.1"; product "poly(rC)-binding protein 3 isoform X1"; protein_id "XP_036366448.1"; exon_number "13";
NC_043013.1	Gnomon	CDS	49426062	49426221	.	-	2	gene_id "LOC115220674"; db_xref "GeneID:115220674"; gbkey "CDS"; gene "LOC115220674"; ID ""; gene_name "LOC115220674"; transcript_id "XM_036510555.1"; product "poly(rC)-binding protein 3 isoform X1"; protein_id "XP_036366448.1"; exon_number "12";
NC_043013.1	Gnomon	CDS	49426807	49426885	.	-	0	gene_id "LOC115220674"; db_xref "GeneID:115220674"; gbkey "CDS"; gene "LOC115220674"; ID ""; gene_name "LOC115220674"; transcript_id "XM_036510555.1"; product "poly(rC)-binding protein 3 isoform X1"; protein_id "XP_036366448.1"; exon_number "11";
NC_043013.1	Gnomon	CDS	49429548	49429748	.	-	0	gene_id "LOC115220674"; db_xref "GeneID:115220674"; gbkey "CDS"; gene "LOC115220674"; ID ""; gene_name "LOC115220674"; transcript_id "XM_036510555.1"; product "poly(rC)-binding protein 3 isoform X1"; protein_id "XP_036366448.1"; exon_number "10";
NC_043013.1	Gnomon	CDS	49438668	49438796	.	-	0	gene_id "LOC115220674"; db_xref "GeneID:115220674"; gbkey "CDS"; gene "LOC115220674"; ID ""; gene_name "LOC115220674"; transcript_id "XM_036510555.1"; product "poly(rC)-binding protein 3 isoform X1"; protein_id "XP_036366448.1"; exon_number "9";
NC_043013.1	Gnomon	CDS	49444157	49444276	.	-	0	gene_id "LOC115220674"; db_xref "GeneID:115220674"; gbkey "CDS"; gene "LOC115220674"; ID ""; gene_name "LOC115220674"; transcript_id "XM_036510555.1"; product "poly(rC)-binding protein 3 isoform X1"; protein_id "XP_036366448.1"; exon_number "8";
NC_043013.1	Gnomon	CDS	49444554	49444670	.	-	0	gene_id "LOC115220674"; db_xref "GeneID:115220674"; gbkey "CDS"; gene "LOC115220674"; ID ""; gene_name "LOC115220674"; transcript_id "XM_036510555.1"; product "poly(rC)-binding protein 3 isoform X1"; protein_id "XP_036366448.1"; exon_number "7";
NC_043013.1	Gnomon	CDS	49445576	49445608	.	-	0	gene_id "LOC115220674"; db_xref "GeneID:115220674"; gbkey "CDS"; gene "LOC115220674"; ID ""; gene_name "LOC115220674"; transcript_id "XM_036510555.1"; product "poly(rC)-binding protein 3 isoform X1"; protein_id "XP_036366448.1"; exon_number "6";
NC_043013.1	Gnomon	CDS	49470046	49470069	.	-	0	gene_id "LOC115220674"; db_xref "GeneID:115220674"; gbkey "CDS"; gene "LOC115220674"; ID ""; gene_name "LOC115220674"; transcript_id "XM_036510555.1"; product "poly(rC)-binding protein 3 isoform X1"; protein_id "XP_036366448.1"; exon_number "5";
NC_043013.1	Gnomon	CDS	49473882	49473980	.	-	0	gene_id "LOC115220674"; db_xref "GeneID:115220674"; gbkey "CDS"; gene "LOC115220674"; ID ""; gene_name "LOC115220674"; transcript_id "XM_036510555.1"; product "poly(rC)-binding protein 3 isoform X1"; protein_id "XP_036366448.1"; exon_number "4";
NC_043013.1	Gnomon	exon	49375457	49376169	.	-	.	gene_id "LOC115220674"; db_xref "GeneID:115220674"; gbkey "mRNA"; gene "LOC115220674"; ID ""; gene_name "LOC115220674"; transcript_id "XM_036510555.1"; product "poly(rC)-binding protein 3, transcript variant X6"; exon_number "14"; model_evidence "Supporting evidence includes similarity to: 1 Protein, and 100% coverage of the annotated genomic feature by RNAseq alignments, including 1 sample with support for all annotated introns";
NC_043013.1	Gnomon	exon	49423693	49423812	.	-	.	gene_id "LOC115220674"; db_xref "GeneID:115220674"; gbkey "mRNA"; gene "LOC115220674"; ID ""; gene_name "LOC115220674"; transcript_id "XM_036510555.1"; product "poly(rC)-binding protein 3, transcript variant X6"; exon_number "13"; model_evidence "Supporting evidence includes similarity to: 1 Protein, and 100% coverage of the annotated genomic feature by RNAseq alignments, including 1 sample with support for all annotated introns";
NC_043013.1	Gnomon	exon	49426062	49426221	.	-	.	gene_id "LOC115220674"; db_xref "GeneID:115220674"; gbkey "mRNA"; gene "LOC115220674"; ID ""; gene_name "LOC115220674"; transcript_id "XM_036510555.1"; product "poly(rC)-binding protein 3, transcript variant X6"; exon_number "12"; model_evidence "Supporting evidence includes similarity to: 1 Protein, and 100% coverage of the annotated genomic feature by RNAseq alignments, including 1 sample with support for all annotated introns";
NC_043013.1	Gnomon	exon	49426807	49426885	.	-	.	gene_id "LOC115220674"; db_xref "GeneID:115220674"; gbkey "mRNA"; gene "LOC115220674"; ID ""; gene_name "LOC115220674"; transcript_id "XM_036510555.1"; product "poly(rC)-binding protein 3, transcript variant X6"; exon_number "11"; model_evidence "Supporting evidence includes similarity to: 1 Protein, and 100% coverage of the annotated genomic feature by RNAseq alignments, including 1 sample with support for all annotated introns";
NC_043013.1	Gnomon	exon	49429548	49429748	.	-	.	gene_id "LOC115220674"; db_xref "GeneID:115220674"; gbkey "mRNA"; gene "LOC115220674"; ID ""; gene_name "LOC115220674"; transcript_id "XM_036510555.1"; product "poly(rC)-binding protein 3, transcript variant X6"; exon_number "10"; model_evidence "Supporting evidence includes similarity to: 1 Protein, and 100% coverage of the annotated genomic feature by RNAseq alignments, including 1 sample with support for all annotated introns";
NC_043013.1	Gnomon	exon	49438668	49438796	.	-	.	gene_id "LOC115220674"; db_xref "GeneID:115220674"; gbkey "mRNA"; gene "LOC115220674"; ID ""; gene_name "LOC115220674"; transcript_id "XM_036510555.1"; product "poly(rC)-binding protein 3, transcript variant X6"; exon_number "9"; model_evidence "Supporting evidence includes similarity to: 1 Protein, and 100% coverage of the annotated genomic feature by RNAseq alignments, including 1 sample with support for all annotated introns";
NC_043013.1	Gnomon	exon	49444157	49444276	.	-	.	gene_id "LOC115220674"; db_xref "GeneID:115220674"; gbkey "mRNA"; gene "LOC115220674"; ID ""; gene_name "LOC115220674"; transcript_id "XM_036510555.1"; product "poly(rC)-binding protein 3, transcript variant X6"; exon_number "8"; model_evidence "Supporting evidence includes similarity to: 1 Protein, and 100% coverage of the annotated genomic feature by RNAseq alignments, including 1 sample with support for all annotated introns";
NC_043013.1	Gnomon	exon	49444554	49444670	.	-	.	gene_id "LOC115220674"; db_xref "GeneID:115220674"; gbkey "mRNA"; gene "LOC115220674"; ID ""; gene_name "LOC115220674"; transcript_id "XM_036510555.1"; product "poly(rC)-binding protein 3, transcript variant X6"; exon_number "7"; model_evidence "Supporting evidence includes similarity to: 1 Protein, and 100% coverage of the annotated genomic feature by RNAseq alignments, including 1 sample with support for all annotated introns";
NC_043013.1	Gnomon	exon	49445576	49445608	.	-	.	gene_id "LOC115220674"; db_xref "GeneID:115220674"; gbkey "mRNA"; gene "LOC115220674"; ID ""; gene_name "LOC115220674"; transcript_id "XM_036510555.1"; product "poly(rC)-binding protein 3, transcript variant X6"; exon_number "6"; model_evidence "Supporting evidence includes similarity to: 1 Protein, and 100% coverage of the annotated genomic feature by RNAseq alignments, including 1 sample with support for all annotated introns";
NC_043013.1	Gnomon	exon	49470046	49470069	.	-	.	gene_id "LOC115220674"; db_xref "GeneID:115220674"; gbkey "mRNA"; gene "LOC115220674"; ID ""; gene_name "LOC115220674"; transcript_id "XM_036510555.1"; product "poly(rC)-binding protein 3, transcript variant X6"; exon_number "5"; model_evidence "Supporting evidence includes similarity to: 1 Protein, and 100% coverage of the annotated genomic feature by RNAseq alignments, including 1 sample with support for all annotated introns";
NC_043013.1	Gnomon	exon	49473882	49474034	.	-	.	gene_id "LOC115220674"; db_xref "GeneID:115220674"; gbkey "mRNA"; gene "LOC115220674"; ID ""; gene_name "LOC115220674"; transcript_id "XM_036510555.1"; product "poly(rC)-binding protein 3, transcript variant X6"; exon_number "4"; model_evidence "Supporting evidence includes similarity to: 1 Protein, and 100% coverage of the annotated genomic feature by RNAseq alignments, including 1 sample with support for all annotated introns";
NC_043013.1	Gnomon	exon	49537097	49537181	.	-	.	gene_id "LOC115220674"; db_xref "GeneID:115220674"; gbkey "mRNA"; gene "LOC115220674"; ID ""; gene_name "LOC115220674"; transcript_id "XM_036510555.1"; product "poly(rC)-binding protein 3, transcript variant X6"; exon_number "3"; model_evidence "Supporting evidence includes similarity to: 1 Protein, and 100% coverage of the annotated genomic feature by RNAseq alignments, including 1 sample with support for all annotated introns";
NC_043013.1	Gnomon	exon	49542725	49542812	.	-	.	gene_id "LOC115220674"; db_xref "GeneID:115220674"; gbkey "mRNA"; gene "LOC115220674"; ID ""; gene_name "LOC115220674"; transcript_id "XM_036510555.1"; product "poly(rC)-binding protein 3, transcript variant X6"; exon_number "2"; model_evidence "Supporting evidence includes similarity to: 1 Protein, and 100% coverage of the annotated genomic feature by RNAseq alignments, including 1 sample with support for all annotated introns";
NC_043013.1	Gnomon	exon	49574593	49574689	.	-	.	gene_id "LOC115220674"; db_xref "GeneID:115220674"; gbkey "mRNA"; gene "LOC115220674"; ID ""; gene_name "LOC115220674"; transcript_id "XM_036510555.1"; product "poly(rC)-binding protein 3, transcript variant X6"; exon_number "1"; model_evidence "Supporting evidence includes similarity to: 1 Protein, and 100% coverage of the annotated genomic feature by RNAseq alignments, including 1 sample with support for all annotated introns";
NC_043013.1	Gnomon	start_codon	49473978	49473980	.	-	0	gene_id "LOC115220674"; db_xref "GeneID:115220674"; gbkey "CDS"; gene "LOC115220674"; ID ""; gene_name "LOC115220674"; transcript_id "XM_036510555.1"; product "poly(rC)-binding protein 3 isoform X1"; protein_id "XP_036366448.1"; exon_number "4";
NC_043013.1	Gnomon	stop_codon	49375917	49375919	.	-	0	gene_id "LOC115220674"; db_xref "GeneID:115220674"; gbkey "CDS"; gene "LOC115220674"; ID ""; gene_name "LOC115220674"; transcript_id "XM_036510555.1"; product "poly(rC)-binding protein 3 isoform X1"; protein_id "XP_036366448.1"; exon_number "14";
NC_043013.1	Gnomon	transcript	49375457	49617018	.	-	.	gene_id "LOC115220674"; ID "XM_036510556.1"; gene_name "LOC115220674"; transcript_id "XM_036510556.1";
NC_043013.1	Gnomon	CDS	49375920	49376169	.	-	1	gene_id "LOC115220674"; db_xref "GeneID:115220674"; gbkey "CDS"; gene "LOC115220674"; ID ""; gene_name "LOC115220674"; transcript_id "XM_036510556.1"; product "poly(rC)-binding protein 3 isoform X1"; protein_id "XP_036366449.1"; exon_number "12";
NC_043013.1	Gnomon	CDS	49423693	49423812	.	-	1	gene_id "LOC115220674"; db_xref "GeneID:115220674"; gbkey "CDS"; gene "LOC115220674"; ID ""; gene_name "LOC115220674"; transcript_id "XM_036510556.1"; product "poly(rC)-binding protein 3 isoform X1"; protein_id "XP_036366449.1"; exon_number "11";
NC_043013.1	Gnomon	CDS	49426062	49426221	.	-	2	gene_id "LOC115220674"; db_xref "GeneID:115220674"; gbkey "CDS"; gene "LOC115220674"; ID ""; gene_name "LOC115220674"; transcript_id "XM_036510556.1"; product "poly(rC)-binding protein 3 isoform X1"; protein_id "XP_036366449.1"; exon_number "10";
NC_043013.1	Gnomon	CDS	49426807	49426885	.	-	0	gene_id "LOC115220674"; db_xref "GeneID:115220674"; gbkey "CDS"; gene "LOC115220674"; ID ""; gene_name "LOC115220674"; transcript_id "XM_036510556.1"; product "poly(rC)-binding protein 3 isoform X1"; protein_id "XP_036366449.1"; exon_number "9";
NC_043013.1	Gnomon	CDS	49429548	49429748	.	-	0	gene_id "LOC115220674"; db_xref "GeneID:115220674"; gbkey "CDS"; gene "LOC115220674"; ID ""; gene_name "LOC115220674"; transcript_id "XM_036510556.1"; product "poly(rC)-binding protein 3 isoform X1"; protein_id "XP_036366449.1"; exon_number "8";
NC_043013.1	Gnomon	CDS	49438668	49438796	.	-	0	gene_id "LOC115220674"; db_xref "GeneID:115220674"; gbkey "CDS"; gene "LOC115220674"; ID ""; gene_name "LOC115220674"; transcript_id "XM_036510556.1"; product "poly(rC)-binding protein 3 isoform X1"; protein_id "XP_036366449.1"; exon_number "7";
NC_043013.1	Gnomon	CDS	49444157	49444276	.	-	0	gene_id "LOC115220674"; db_xref "GeneID:115220674"; gbkey "CDS"; gene "LOC115220674"; ID ""; gene_name "LOC115220674"; transcript_id "XM_036510556.1"; product "poly(rC)-binding protein 3 isoform X1"; protein_id "XP_036366449.1"; exon_number "6";
NC_043013.1	Gnomon	CDS	49444554	49444670	.	-	0	gene_id "LOC115220674"; db_xref "GeneID:115220674"; gbkey "CDS"; gene "LOC115220674"; ID ""; gene_name "LOC115220674"; transcript_id "XM_036510556.1"; product "poly(rC)-binding protein 3 isoform X1"; protein_id "XP_036366449.1"; exon_number "5";
NC_043013.1	Gnomon	CDS	49445576	49445608	.	-	0	gene_id "LOC115220674"; db_xref "GeneID:115220674"; gbkey "CDS"; gene "LOC115220674"; ID ""; gene_name "LOC115220674"; transcript_id "XM_036510556.1"; product "poly(rC)-binding protein 3 isoform X1"; protein_id "XP_036366449.1"; exon_number "4";
NC_043013.1	Gnomon	CDS	49470046	49470069	.	-	0	gene_id "LOC115220674"; db_xref "GeneID:115220674"; gbkey "CDS"; gene "LOC115220674"; ID ""; gene_name "LOC115220674"; transcript_id "XM_036510556.1"; product "poly(rC)-binding protein 3 isoform X1"; protein_id "XP_036366449.1"; exon_number "3";
NC_043013.1	Gnomon	CDS	49473882	49473980	.	-	0	gene_id "LOC115220674"; db_xref "GeneID:115220674"; gbkey "CDS"; gene "LOC115220674"; ID ""; gene_name "LOC115220674"; transcript_id "XM_036510556.1"; product "poly(rC)-binding protein 3 isoform X1"; protein_id "XP_036366449.1"; exon_number "2";
NC_043013.1	Gnomon	exon	49375457	49376169	.	-	.	gene_id "LOC115220674"; db_xref "GeneID:115220674"; gbkey "mRNA"; gene "LOC115220674"; ID ""; gene_name "LOC115220674"; transcript_id "XM_036510556.1"; product "poly(rC)-binding protein 3, transcript variant X7"; exon_number "12"; model_evidence "Supporting evidence includes similarity to: 1 Protein, and 100% coverage of the annotated genomic feature by RNAseq alignments, including 2 samples with support for all annotated introns";
NC_043013.1	Gnomon	exon	49423693	49423812	.	-	.	gene_id "LOC115220674"; db_xref "GeneID:115220674"; gbkey "mRNA"; gene "LOC115220674"; ID ""; gene_name "LOC115220674"; transcript_id "XM_036510556.1"; product "poly(rC)-binding protein 3, transcript variant X7"; exon_number "11"; model_evidence "Supporting evidence includes similarity to: 1 Protein, and 100% coverage of the annotated genomic feature by RNAseq alignments, including 2 samples with support for all annotated introns";
NC_043013.1	Gnomon	exon	49426062	49426221	.	-	.	gene_id "LOC115220674"; db_xref "GeneID:115220674"; gbkey "mRNA"; gene "LOC115220674"; ID ""; gene_name "LOC115220674"; transcript_id "XM_036510556.1"; product "poly(rC)-binding protein 3, transcript variant X7"; exon_number "10"; model_evidence "Supporting evidence includes similarity to: 1 Protein, and 100% coverage of the annotated genomic feature by RNAseq alignments, including 2 samples with support for all annotated introns";
NC_043013.1	Gnomon	exon	49426807	49426885	.	-	.	gene_id "LOC115220674"; db_xref "GeneID:115220674"; gbkey "mRNA"; gene "LOC115220674"; ID ""; gene_name "LOC115220674"; transcript_id "XM_036510556.1"; product "poly(rC)-binding protein 3, transcript variant X7"; exon_number "9"; model_evidence "Supporting evidence includes similarity to: 1 Protein, and 100% coverage of the annotated genomic feature by RNAseq alignments, including 2 samples with support for all annotated introns";
NC_043013.1	Gnomon	exon	49429548	49429748	.	-	.	gene_id "LOC115220674"; db_xref "GeneID:115220674"; gbkey "mRNA"; gene "LOC115220674"; ID ""; gene_name "LOC115220674"; transcript_id "XM_036510556.1"; product "poly(rC)-binding protein 3, transcript variant X7"; exon_number "8"; model_evidence "Supporting evidence includes similarity to: 1 Protein, and 100% coverage of the annotated genomic feature by RNAseq alignments, including 2 samples with support for all annotated introns";
NC_043013.1	Gnomon	exon	49438668	49438796	.	-	.	gene_id "LOC115220674"; db_xref "GeneID:115220674"; gbkey "mRNA"; gene "LOC115220674"; ID ""; gene_name "LOC115220674"; transcript_id "XM_036510556.1"; product "poly(rC)-binding protein 3, transcript variant X7"; exon_number "7"; model_evidence "Supporting evidence includes similarity to: 1 Protein, and 100% coverage of the annotated genomic feature by RNAseq alignments, including 2 samples with support for all annotated introns";
NC_043013.1	Gnomon	exon	49444157	49444276	.	-	.	gene_id "LOC115220674"; db_xref "GeneID:115220674"; gbkey "mRNA"; gene "LOC115220674"; ID ""; gene_name "LOC115220674"; transcript_id "XM_036510556.1"; product "poly(rC)-binding protein 3, transcript variant X7"; exon_number "6"; model_evidence "Supporting evidence includes similarity to: 1 Protein, and 100% coverage of the annotated genomic feature by RNAseq alignments, including 2 samples with support for all annotated introns";
NC_043013.1	Gnomon	exon	49444554	49444670	.	-	.	gene_id "LOC115220674"; db_xref "GeneID:115220674"; gbkey "mRNA"; gene "LOC115220674"; ID ""; gene_name "LOC115220674"; transcript_id "XM_036510556.1"; product "poly(rC)-binding protein 3, transcript variant X7"; exon_number "5"; model_evidence "Supporting evidence includes similarity to: 1 Protein, and 100% coverage of the annotated genomic feature by RNAseq alignments, including 2 samples with support for all annotated introns";
NC_043013.1	Gnomon	exon	49445576	49445608	.	-	.	gene_id "LOC115220674"; db_xref "GeneID:115220674"; gbkey "mRNA"; gene "LOC115220674"; ID ""; gene_name "LOC115220674"; transcript_id "XM_036510556.1"; product "poly(rC)-binding protein 3, transcript variant X7"; exon_number "4"; model_evidence "Supporting evidence includes similarity to: 1 Protein, and 100% coverage of the annotated genomic feature by RNAseq alignments, including 2 samples with support for all annotated introns";
NC_043013.1	Gnomon	exon	49470046	49470069	.	-	.	gene_id "LOC115220674"; db_xref "GeneID:115220674"; gbkey "mRNA"; gene "LOC115220674"; ID ""; gene_name "LOC115220674"; transcript_id "XM_036510556.1"; product "poly(rC)-binding protein 3, transcript variant X7"; exon_number "3"; model_evidence "Supporting evidence includes similarity to: 1 Protein, and 100% coverage of the annotated genomic feature by RNAseq alignments, including 2 samples with support for all annotated introns";
NC_043013.1	Gnomon	exon	49473882	49474034	.	-	.	gene_id "LOC115220674"; db_xref "GeneID:115220674"; gbkey "mRNA"; gene "LOC115220674"; ID ""; gene_name "LOC115220674"; transcript_id "XM_036510556.1"; product "poly(rC)-binding protein 3, transcript variant X7"; exon_number "2"; model_evidence "Supporting evidence includes similarity to: 1 Protein, and 100% coverage of the annotated genomic feature by RNAseq alignments, including 2 samples with support for all annotated introns";
NC_043013.1	Gnomon	exon	49616908	49617018	.	-	.	gene_id "LOC115220674"; db_xref "GeneID:115220674"; gbkey "mRNA"; gene "LOC115220674"; ID ""; gene_name "LOC115220674"; transcript_id "XM_036510556.1"; product "poly(rC)-binding protein 3, transcript variant X7"; exon_number "1"; model_evidence "Supporting evidence includes similarity to: 1 Protein, and 100% coverage of the annotated genomic feature by RNAseq alignments, including 2 samples with support for all annotated introns";
NC_043013.1	Gnomon	start_codon	49473978	49473980	.	-	0	gene_id "LOC115220674"; db_xref "GeneID:115220674"; gbkey "CDS"; gene "LOC115220674"; ID ""; gene_name "LOC115220674"; transcript_id "XM_036510556.1"; product "poly(rC)-binding protein 3 isoform X1"; protein_id "XP_036366449.1"; exon_number "2";
NC_043013.1	Gnomon	stop_codon	49375917	49375919	.	-	0	gene_id "LOC115220674"; db_xref "GeneID:115220674"; gbkey "CDS"; gene "LOC115220674"; ID ""; gene_name "LOC115220674"; transcript_id "XM_036510556.1"; product "poly(rC)-binding protein 3 isoform X1"; protein_id "XP_036366449.1"; exon_number "12";
NC_043013.1	Gnomon	transcript	49375457	49517337	.	-	.	gene_id "LOC115220674"; ID "XM_036510557.1"; gene_name "LOC115220674"; transcript_id "XM_036510557.1";
NC_043013.1	Gnomon	CDS	49375920	49376169	.	-	1	gene_id "LOC115220674"; db_xref "GeneID:115220674"; gbkey "CDS"; gene "LOC115220674"; ID ""; gene_name "LOC115220674"; transcript_id "XM_036510557.1"; product "poly(rC)-binding protein 3 isoform X1"; protein_id "XP_036366450.1"; exon_number "12";
NC_043013.1	Gnomon	CDS	49423693	49423812	.	-	1	gene_id "LOC115220674"; db_xref "GeneID:115220674"; gbkey "CDS"; gene "LOC115220674"; ID ""; gene_name "LOC115220674"; transcript_id "XM_036510557.1"; product "poly(rC)-binding protein 3 isoform X1"; protein_id "XP_036366450.1"; exon_number "11";
NC_043013.1	Gnomon	CDS	49426062	49426221	.	-	2	gene_id "LOC115220674"; db_xref "GeneID:115220674"; gbkey "CDS"; gene "LOC115220674"; ID ""; gene_name "LOC115220674"; transcript_id "XM_036510557.1"; product "poly(rC)-binding protein 3 isoform X1"; protein_id "XP_036366450.1"; exon_number "10";
NC_043013.1	Gnomon	CDS	49426807	49426885	.	-	0	gene_id "LOC115220674"; db_xref "GeneID:115220674"; gbkey "CDS"; gene "LOC115220674"; ID ""; gene_name "LOC115220674"; transcript_id "XM_036510557.1"; product "poly(rC)-binding protein 3 isoform X1"; protein_id "XP_036366450.1"; exon_number "9";
NC_043013.1	Gnomon	CDS	49429548	49429748	.	-	0	gene_id "LOC115220674"; db_xref "GeneID:115220674"; gbkey "CDS"; gene "LOC115220674"; ID ""; gene_name "LOC115220674"; transcript_id "XM_036510557.1"; product "poly(rC)-binding protein 3 isoform X1"; protein_id "XP_036366450.1"; exon_number "8";
NC_043013.1	Gnomon	CDS	49438668	49438796	.	-	0	gene_id "LOC115220674"; db_xref "GeneID:115220674"; gbkey "CDS"; gene "LOC115220674"; ID ""; gene_name "LOC115220674"; transcript_id "XM_036510557.1"; product "poly(rC)-binding protein 3 isoform X1"; protein_id "XP_036366450.1"; exon_number "7";
NC_043013.1	Gnomon	CDS	49444157	49444276	.	-	0	gene_id "LOC115220674"; db_xref "GeneID:115220674"; gbkey "CDS"; gene "LOC115220674"; ID ""; gene_name "LOC115220674"; transcript_id "XM_036510557.1"; product "poly(rC)-binding protein 3 isoform X1"; protein_id "XP_036366450.1"; exon_number "6";
NC_043013.1	Gnomon	CDS	49444554	49444670	.	-	0	gene_id "LOC115220674"; db_xref "GeneID:115220674"; gbkey "CDS"; gene "LOC115220674"; ID ""; gene_name "LOC115220674"; transcript_id "XM_036510557.1"; product "poly(rC)-binding protein 3 isoform X1"; protein_id "XP_036366450.1"; exon_number "5";
NC_043013.1	Gnomon	CDS	49445576	49445608	.	-	0	gene_id "LOC115220674"; db_xref "GeneID:115220674"; gbkey "CDS"; gene "LOC115220674"; ID ""; gene_name "LOC115220674"; transcript_id "XM_036510557.1"; product "poly(rC)-binding protein 3 isoform X1"; protein_id "XP_036366450.1"; exon_number "4";
NC_043013.1	Gnomon	CDS	49470046	49470069	.	-	0	gene_id "LOC115220674"; db_xref "GeneID:115220674"; gbkey "CDS"; gene "LOC115220674"; ID ""; gene_name "LOC115220674"; transcript_id "XM_036510557.1"; product "poly(rC)-binding protein 3 isoform X1"; protein_id "XP_036366450.1"; exon_number "3";
NC_043013.1	Gnomon	CDS	49473882	49473980	.	-	0	gene_id "LOC115220674"; db_xref "GeneID:115220674"; gbkey "CDS"; gene "LOC115220674"; ID ""; gene_name "LOC115220674"; transcript_id "XM_036510557.1"; product "poly(rC)-binding protein 3 isoform X1"; protein_id "XP_036366450.1"; exon_number "2";
NC_043013.1	Gnomon	exon	49375457	49376169	.	-	.	gene_id "LOC115220674"; db_xref "GeneID:115220674"; gbkey "mRNA"; gene "LOC115220674"; ID ""; gene_name "LOC115220674"; transcript_id "XM_036510557.1"; product "poly(rC)-binding protein 3, transcript variant X8"; exon_number "12"; model_evidence "Supporting evidence includes similarity to: 1 Protein, and 100% coverage of the annotated genomic feature by RNAseq alignments, including 6 samples with support for all annotated introns";
NC_043013.1	Gnomon	exon	49423693	49423812	.	-	.	gene_id "LOC115220674"; db_xref "GeneID:115220674"; gbkey "mRNA"; gene "LOC115220674"; ID ""; gene_name "LOC115220674"; transcript_id "XM_036510557.1"; product "poly(rC)-binding protein 3, transcript variant X8"; exon_number "11"; model_evidence "Supporting evidence includes similarity to: 1 Protein, and 100% coverage of the annotated genomic feature by RNAseq alignments, including 6 samples with support for all annotated introns";
NC_043013.1	Gnomon	exon	49426062	49426221	.	-	.	gene_id "LOC115220674"; db_xref "GeneID:115220674"; gbkey "mRNA"; gene "LOC115220674"; ID ""; gene_name "LOC115220674"; transcript_id "XM_036510557.1"; product "poly(rC)-binding protein 3, transcript variant X8"; exon_number "10"; model_evidence "Supporting evidence includes similarity to: 1 Protein, and 100% coverage of the annotated genomic feature by RNAseq alignments, including 6 samples with support for all annotated introns";
NC_043013.1	Gnomon	exon	49426807	49426885	.	-	.	gene_id "LOC115220674"; db_xref "GeneID:115220674"; gbkey "mRNA"; gene "LOC115220674"; ID ""; gene_name "LOC115220674"; transcript_id "XM_036510557.1"; product "poly(rC)-binding protein 3, transcript variant X8"; exon_number "9"; model_evidence "Supporting evidence includes similarity to: 1 Protein, and 100% coverage of the annotated genomic feature by RNAseq alignments, including 6 samples with support for all annotated introns";
NC_043013.1	Gnomon	exon	49429548	49429748	.	-	.	gene_id "LOC115220674"; db_xref "GeneID:115220674"; gbkey "mRNA"; gene "LOC115220674"; ID ""; gene_name "LOC115220674"; transcript_id "XM_036510557.1"; product "poly(rC)-binding protein 3, transcript variant X8"; exon_number "8"; model_evidence "Supporting evidence includes similarity to: 1 Protein, and 100% coverage of the annotated genomic feature by RNAseq alignments, including 6 samples with support for all annotated introns";
NC_043013.1	Gnomon	exon	49438668	49438796	.	-	.	gene_id "LOC115220674"; db_xref "GeneID:115220674"; gbkey "mRNA"; gene "LOC115220674"; ID ""; gene_name "LOC115220674"; transcript_id "XM_036510557.1"; product "poly(rC)-binding protein 3, transcript variant X8"; exon_number "7"; model_evidence "Supporting evidence includes similarity to: 1 Protein, and 100% coverage of the annotated genomic feature by RNAseq alignments, including 6 samples with support for all annotated introns";
NC_043013.1	Gnomon	exon	49444157	49444276	.	-	.	gene_id "LOC115220674"; db_xref "GeneID:115220674"; gbkey "mRNA"; gene "LOC115220674"; ID ""; gene_name "LOC115220674"; transcript_id "XM_036510557.1"; product "poly(rC)-binding protein 3, transcript variant X8"; exon_number "6"; model_evidence "Supporting evidence includes similarity to: 1 Protein, and 100% coverage of the annotated genomic feature by RNAseq alignments, including 6 samples with support for all annotated introns";
NC_043013.1	Gnomon	exon	49444554	49444670	.	-	.	gene_id "LOC115220674"; db_xref "GeneID:115220674"; gbkey "mRNA"; gene "LOC115220674"; ID ""; gene_name "LOC115220674"; transcript_id "XM_036510557.1"; product "poly(rC)-binding protein 3, transcript variant X8"; exon_number "5"; model_evidence "Supporting evidence includes similarity to: 1 Protein, and 100% coverage of the annotated genomic feature by RNAseq alignments, including 6 samples with support for all annotated introns";
NC_043013.1	Gnomon	exon	49445576	49445608	.	-	.	gene_id "LOC115220674"; db_xref "GeneID:115220674"; gbkey "mRNA"; gene "LOC115220674"; ID ""; gene_name "LOC115220674"; transcript_id "XM_036510557.1"; product "poly(rC)-binding protein 3, transcript variant X8"; exon_number "4"; model_evidence "Supporting evidence includes similarity to: 1 Protein, and 100% coverage of the annotated genomic feature by RNAseq alignments, including 6 samples with support for all annotated introns";
NC_043013.1	Gnomon	exon	49470046	49470069	.	-	.	gene_id "LOC115220674"; db_xref "GeneID:115220674"; gbkey "mRNA"; gene "LOC115220674"; ID ""; gene_name "LOC115220674"; transcript_id "XM_036510557.1"; product "poly(rC)-binding protein 3, transcript variant X8"; exon_number "3"; model_evidence "Supporting evidence includes similarity to: 1 Protein, and 100% coverage of the annotated genomic feature by RNAseq alignments, including 6 samples with support for all annotated introns";
NC_043013.1	Gnomon	exon	49473882	49474034	.	-	.	gene_id "LOC115220674"; db_xref "GeneID:115220674"; gbkey "mRNA"; gene "LOC115220674"; ID ""; gene_name "LOC115220674"; transcript_id "XM_036510557.1"; product "poly(rC)-binding protein 3, transcript variant X8"; exon_number "2"; model_evidence "Supporting evidence includes similarity to: 1 Protein, and 100% coverage of the annotated genomic feature by RNAseq alignments, including 6 samples with support for all annotated introns";
NC_043013.1	Gnomon	exon	49517149	49517337	.	-	.	gene_id "LOC115220674"; db_xref "GeneID:115220674"; gbkey "mRNA"; gene "LOC115220674"; ID ""; gene_name "LOC115220674"; transcript_id "XM_036510557.1"; product "poly(rC)-binding protein 3, transcript variant X8"; exon_number "1"; model_evidence "Supporting evidence includes similarity to: 1 Protein, and 100% coverage of the annotated genomic feature by RNAseq alignments, including 6 samples with support for all annotated introns";
NC_043013.1	Gnomon	start_codon	49473978	49473980	.	-	0	gene_id "LOC115220674"; db_xref "GeneID:115220674"; gbkey "CDS"; gene "LOC115220674"; ID ""; gene_name "LOC115220674"; transcript_id "XM_036510557.1"; product "poly(rC)-binding protein 3 isoform X1"; protein_id "XP_036366450.1"; exon_number "2";
NC_043013.1	Gnomon	stop_codon	49375917	49375919	.	-	0	gene_id "LOC115220674"; db_xref "GeneID:115220674"; gbkey "CDS"; gene "LOC115220674"; ID ""; gene_name "LOC115220674"; transcript_id "XM_036510557.1"; product "poly(rC)-binding protein 3 isoform X1"; protein_id "XP_036366450.1"; exon_number "12";
NC_043013.1	Gnomon	transcript	49375457	49617018	.	-	.	gene_id "LOC115220674"; ID "XM_036510558.1"; gene_name "LOC115220674"; transcript_id "XM_036510558.1";
NC_043013.1	Gnomon	CDS	49375920	49376169	.	-	1	gene_id "LOC115220674"; db_xref "GeneID:115220674"; gbkey "CDS"; gene "LOC115220674"; ID ""; gene_name "LOC115220674"; transcript_id "XM_036510558.1"; product "poly(rC)-binding protein 3 isoform X2"; protein_id "XP_036366451.1"; exon_number "13";
NC_043013.1	Gnomon	CDS	49423693	49423812	.	-	1	gene_id "LOC115220674"; db_xref "GeneID:115220674"; gbkey "CDS"; gene "LOC115220674"; ID ""; gene_name "LOC115220674"; transcript_id "XM_036510558.1"; product "poly(rC)-binding protein 3 isoform X2"; protein_id "XP_036366451.1"; exon_number "12";
NC_043013.1	Gnomon	CDS	49426062	49426203	.	-	2	gene_id "LOC115220674"; db_xref "GeneID:115220674"; gbkey "CDS"; gene "LOC115220674"; ID ""; gene_name "LOC115220674"; transcript_id "XM_036510558.1"; product "poly(rC)-binding protein 3 isoform X2"; protein_id "XP_036366451.1"; exon_number "11";
NC_043013.1	Gnomon	CDS	49426807	49426885	.	-	0	gene_id "LOC115220674"; db_xref "GeneID:115220674"; gbkey "CDS"; gene "LOC115220674"; ID ""; gene_name "LOC115220674"; transcript_id "XM_036510558.1"; product "poly(rC)-binding protein 3 isoform X2"; protein_id "XP_036366451.1"; exon_number "10";
NC_043013.1	Gnomon	CDS	49429548	49429748	.	-	0	gene_id "LOC115220674"; db_xref "GeneID:115220674"; gbkey "CDS"; gene "LOC115220674"; ID ""; gene_name "LOC115220674"; transcript_id "XM_036510558.1"; product "poly(rC)-binding protein 3 isoform X2"; protein_id "XP_036366451.1"; exon_number "9";
NC_043013.1	Gnomon	CDS	49438668	49438796	.	-	0	gene_id "LOC115220674"; db_xref "GeneID:115220674"; gbkey "CDS"; gene "LOC115220674"; ID ""; gene_name "LOC115220674"; transcript_id "XM_036510558.1"; product "poly(rC)-binding protein 3 isoform X2"; protein_id "XP_036366451.1"; exon_number "8";
NC_043013.1	Gnomon	CDS	49444157	49444276	.	-	0	gene_id "LOC115220674"; db_xref "GeneID:115220674"; gbkey "CDS"; gene "LOC115220674"; ID ""; gene_name "LOC115220674"; transcript_id "XM_036510558.1"; product "poly(rC)-binding protein 3 isoform X2"; protein_id "XP_036366451.1"; exon_number "7";
NC_043013.1	Gnomon	CDS	49444554	49444670	.	-	0	gene_id "LOC115220674"; db_xref "GeneID:115220674"; gbkey "CDS"; gene "LOC115220674"; ID ""; gene_name "LOC115220674"; transcript_id "XM_036510558.1"; product "poly(rC)-binding protein 3 isoform X2"; protein_id "XP_036366451.1"; exon_number "6";
NC_043013.1	Gnomon	CDS	49445576	49445608	.	-	0	gene_id "LOC115220674"; db_xref "GeneID:115220674"; gbkey "CDS"; gene "LOC115220674"; ID ""; gene_name "LOC115220674"; transcript_id "XM_036510558.1"; product "poly(rC)-binding protein 3 isoform X2"; protein_id "XP_036366451.1"; exon_number "5";
NC_043013.1	Gnomon	CDS	49470046	49470069	.	-	0	gene_id "LOC115220674"; db_xref "GeneID:115220674"; gbkey "CDS"; gene "LOC115220674"; ID ""; gene_name "LOC115220674"; transcript_id "XM_036510558.1"; product "poly(rC)-binding protein 3 isoform X2"; protein_id "XP_036366451.1"; exon_number "4";
NC_043013.1	Gnomon	CDS	49473882	49473980	.	-	0	gene_id "LOC115220674"; db_xref "GeneID:115220674"; gbkey "CDS"; gene "LOC115220674"; ID ""; gene_name "LOC115220674"; transcript_id "XM_036510558.1"; product "poly(rC)-binding protein 3 isoform X2"; protein_id "XP_036366451.1"; exon_number "3";
NC_043013.1	Gnomon	exon	49375457	49376169	.	-	.	gene_id "LOC115220674"; db_xref "GeneID:115220674"; gbkey "mRNA"; gene "LOC115220674"; ID ""; gene_name "LOC115220674"; transcript_id "XM_036510558.1"; product "poly(rC)-binding protein 3, transcript variant X9"; exon_number "13"; model_evidence "Supporting evidence includes similarity to: 1 Protein, and 100% coverage of the annotated genomic feature by RNAseq alignments, including 15 samples with support for all annotated introns";
NC_043013.1	Gnomon	exon	49423693	49423812	.	-	.	gene_id "LOC115220674"; db_xref "GeneID:115220674"; gbkey "mRNA"; gene "LOC115220674"; ID ""; gene_name "LOC115220674"; transcript_id "XM_036510558.1"; product "poly(rC)-binding protein 3, transcript variant X9"; exon_number "12"; model_evidence "Supporting evidence includes similarity to: 1 Protein, and 100% coverage of the annotated genomic feature by RNAseq alignments, including 15 samples with support for all annotated introns";
NC_043013.1	Gnomon	exon	49426062	49426203	.	-	.	gene_id "LOC115220674"; db_xref "GeneID:115220674"; gbkey "mRNA"; gene "LOC115220674"; ID ""; gene_name "LOC115220674"; transcript_id "XM_036510558.1"; product "poly(rC)-binding protein 3, transcript variant X9"; exon_number "11"; model_evidence "Supporting evidence includes similarity to: 1 Protein, and 100% coverage of the annotated genomic feature by RNAseq alignments, including 15 samples with support for all annotated introns";
NC_043013.1	Gnomon	exon	49426807	49426885	.	-	.	gene_id "LOC115220674"; db_xref "GeneID:115220674"; gbkey "mRNA"; gene "LOC115220674"; ID ""; gene_name "LOC115220674"; transcript_id "XM_036510558.1"; product "poly(rC)-binding protein 3, transcript variant X9"; exon_number "10"; model_evidence "Supporting evidence includes similarity to: 1 Protein, and 100% coverage of the annotated genomic feature by RNAseq alignments, including 15 samples with support for all annotated introns";
NC_043013.1	Gnomon	exon	49429548	49429748	.	-	.	gene_id "LOC115220674"; db_xref "GeneID:115220674"; gbkey "mRNA"; gene "LOC115220674"; ID ""; gene_name "LOC115220674"; transcript_id "XM_036510558.1"; product "poly(rC)-binding protein 3, transcript variant X9"; exon_number "9"; model_evidence "Supporting evidence includes similarity to: 1 Protein, and 100% coverage of the annotated genomic feature by RNAseq alignments, including 15 samples with support for all annotated introns";
NC_043013.1	Gnomon	exon	49438668	49438796	.	-	.	gene_id "LOC115220674"; db_xref "GeneID:115220674"; gbkey "mRNA"; gene "LOC115220674"; ID ""; gene_name "LOC115220674"; transcript_id "XM_036510558.1"; product "poly(rC)-binding protein 3, transcript variant X9"; exon_number "8"; model_evidence "Supporting evidence includes similarity to: 1 Protein, and 100% coverage of the annotated genomic feature by RNAseq alignments, including 15 samples with support for all annotated introns";
NC_043013.1	Gnomon	exon	49444157	49444276	.	-	.	gene_id "LOC115220674"; db_xref "GeneID:115220674"; gbkey "mRNA"; gene "LOC115220674"; ID ""; gene_name "LOC115220674"; transcript_id "XM_036510558.1"; product "poly(rC)-binding protein 3, transcript variant X9"; exon_number "7"; model_evidence "Supporting evidence includes similarity to: 1 Protein, and 100% coverage of the annotated genomic feature by RNAseq alignments, including 15 samples with support for all annotated introns";
NC_043013.1	Gnomon	exon	49444554	49444670	.	-	.	gene_id "LOC115220674"; db_xref "GeneID:115220674"; gbkey "mRNA"; gene "LOC115220674"; ID ""; gene_name "LOC115220674"; transcript_id "XM_036510558.1"; product "poly(rC)-binding protein 3, transcript variant X9"; exon_number "6"; model_evidence "Supporting evidence includes similarity to: 1 Protein, and 100% coverage of the annotated genomic feature by RNAseq alignments, including 15 samples with support for all annotated introns";
NC_043013.1	Gnomon	exon	49445576	49445608	.	-	.	gene_id "LOC115220674"; db_xref "GeneID:115220674"; gbkey "mRNA"; gene "LOC115220674"; ID ""; gene_name "LOC115220674"; transcript_id "XM_036510558.1"; product "poly(rC)-binding protein 3, transcript variant X9"; exon_number "5"; model_evidence "Supporting evidence includes similarity to: 1 Protein, and 100% coverage of the annotated genomic feature by RNAseq alignments, including 15 samples with support for all annotated introns";
NC_043013.1	Gnomon	exon	49470046	49470069	.	-	.	gene_id "LOC115220674"; db_xref "GeneID:115220674"; gbkey "mRNA"; gene "LOC115220674"; ID ""; gene_name "LOC115220674"; transcript_id "XM_036510558.1"; product "poly(rC)-binding protein 3, transcript variant X9"; exon_number "4"; model_evidence "Supporting evidence includes similarity to: 1 Protein, and 100% coverage of the annotated genomic feature by RNAseq alignments, including 15 samples with support for all annotated introns";
NC_043013.1	Gnomon	exon	49473882	49474034	.	-	.	gene_id "LOC115220674"; db_xref "GeneID:115220674"; gbkey "mRNA"; gene "LOC115220674"; ID ""; gene_name "LOC115220674"; transcript_id "XM_036510558.1"; product "poly(rC)-binding protein 3, transcript variant X9"; exon_number "3"; model_evidence "Supporting evidence includes similarity to: 1 Protein, and 100% coverage of the annotated genomic feature by RNAseq alignments, including 15 samples with support for all annotated introns";
NC_043013.1	Gnomon	exon	49542725	49542812	.	-	.	gene_id "LOC115220674"; db_xref "GeneID:115220674"; gbkey "mRNA"; gene "LOC115220674"; ID ""; gene_name "LOC115220674"; transcript_id "XM_036510558.1"; product "poly(rC)-binding protein 3, transcript variant X9"; exon_number "2"; model_evidence "Supporting evidence includes similarity to: 1 Protein, and 100% coverage of the annotated genomic feature by RNAseq alignments, including 15 samples with support for all annotated introns";
NC_043013.1	Gnomon	exon	49616908	49617018	.	-	.	gene_id "LOC115220674"; db_xref "GeneID:115220674"; gbkey "mRNA"; gene "LOC115220674"; ID ""; gene_name "LOC115220674"; transcript_id "XM_036510558.1"; product "poly(rC)-binding protein 3, transcript variant X9"; exon_number "1"; model_evidence "Supporting evidence includes similarity to: 1 Protein, and 100% coverage of the annotated genomic feature by RNAseq alignments, including 15 samples with support for all annotated introns";
NC_043013.1	Gnomon	start_codon	49473978	49473980	.	-	0	gene_id "LOC115220674"; db_xref "GeneID:115220674"; gbkey "CDS"; gene "LOC115220674"; ID ""; gene_name "LOC115220674"; transcript_id "XM_036510558.1"; product "poly(rC)-binding protein 3 isoform X2"; protein_id "XP_036366451.1"; exon_number "3";
NC_043013.1	Gnomon	stop_codon	49375917	49375919	.	-	0	gene_id "LOC115220674"; db_xref "GeneID:115220674"; gbkey "CDS"; gene "LOC115220674"; ID ""; gene_name "LOC115220674"; transcript_id "XM_036510558.1"; product "poly(rC)-binding protein 3 isoform X2"; protein_id "XP_036366451.1"; exon_number "13";
NC_043013.1	Gnomon	transcript	49375457	49617018	.	-	.	gene_id "LOC115220674"; ID "XM_036510559.1"; gene_name "LOC115220674"; transcript_id "XM_036510559.1";
NC_043013.1	Gnomon	CDS	49375920	49376169	.	-	1	gene_id "LOC115220674"; db_xref "GeneID:115220674"; gbkey "CDS"; gene "LOC115220674"; ID ""; gene_name "LOC115220674"; transcript_id "XM_036510559.1"; product "poly(rC)-binding protein 3 isoform X3"; protein_id "XP_036366452.1"; exon_number "13";
NC_043013.1	Gnomon	CDS	49423693	49423812	.	-	1	gene_id "LOC115220674"; db_xref "GeneID:115220674"; gbkey "CDS"; gene "LOC115220674"; ID ""; gene_name "LOC115220674"; transcript_id "XM_036510559.1"; product "poly(rC)-binding protein 3 isoform X3"; protein_id "XP_036366452.1"; exon_number "12";
NC_043013.1	Gnomon	CDS	49426062	49426221	.	-	2	gene_id "LOC115220674"; db_xref "GeneID:115220674"; gbkey "CDS"; gene "LOC115220674"; ID ""; gene_name "LOC115220674"; transcript_id "XM_036510559.1"; product "poly(rC)-binding protein 3 isoform X3"; protein_id "XP_036366452.1"; exon_number "11";
NC_043013.1	Gnomon	CDS	49426807	49426885	.	-	0	gene_id "LOC115220674"; db_xref "GeneID:115220674"; gbkey "CDS"; gene "LOC115220674"; ID ""; gene_name "LOC115220674"; transcript_id "XM_036510559.1"; product "poly(rC)-binding protein 3 isoform X3"; protein_id "XP_036366452.1"; exon_number "10";
NC_043013.1	Gnomon	CDS	49429548	49429664	.	-	0	gene_id "LOC115220674"; db_xref "GeneID:115220674"; gbkey "CDS"; gene "LOC115220674"; ID ""; gene_name "LOC115220674"; transcript_id "XM_036510559.1"; product "poly(rC)-binding protein 3 isoform X3"; protein_id "XP_036366452.1"; exon_number "9";
NC_043013.1	Gnomon	CDS	49438668	49438796	.	-	0	gene_id "LOC115220674"; db_xref "GeneID:115220674"; gbkey "CDS"; gene "LOC115220674"; ID ""; gene_name "LOC115220674"; transcript_id "XM_036510559.1"; product "poly(rC)-binding protein 3 isoform X3"; protein_id "XP_036366452.1"; exon_number "8";
NC_043013.1	Gnomon	CDS	49444157	49444276	.	-	0	gene_id "LOC115220674"; db_xref "GeneID:115220674"; gbkey "CDS"; gene "LOC115220674"; ID ""; gene_name "LOC115220674"; transcript_id "XM_036510559.1"; product "poly(rC)-binding protein 3 isoform X3"; protein_id "XP_036366452.1"; exon_number "7";
NC_043013.1	Gnomon	CDS	49444554	49444670	.	-	0	gene_id "LOC115220674"; db_xref "GeneID:115220674"; gbkey "CDS"; gene "LOC115220674"; ID ""; gene_name "LOC115220674"; transcript_id "XM_036510559.1"; product "poly(rC)-binding protein 3 isoform X3"; protein_id "XP_036366452.1"; exon_number "6";
NC_043013.1	Gnomon	CDS	49445576	49445608	.	-	0	gene_id "LOC115220674"; db_xref "GeneID:115220674"; gbkey "CDS"; gene "LOC115220674"; ID ""; gene_name "LOC115220674"; transcript_id "XM_036510559.1"; product "poly(rC)-binding protein 3 isoform X3"; protein_id "XP_036366452.1"; exon_number "5";
NC_043013.1	Gnomon	CDS	49470046	49470069	.	-	0	gene_id "LOC115220674"; db_xref "GeneID:115220674"; gbkey "CDS"; gene "LOC115220674"; ID ""; gene_name "LOC115220674"; transcript_id "XM_036510559.1"; product "poly(rC)-binding protein 3 isoform X3"; protein_id "XP_036366452.1"; exon_number "4";
NC_043013.1	Gnomon	CDS	49473882	49473980	.	-	0	gene_id "LOC115220674"; db_xref "GeneID:115220674"; gbkey "CDS"; gene "LOC115220674"; ID ""; gene_name "LOC115220674"; transcript_id "XM_036510559.1"; product "poly(rC)-binding protein 3 isoform X3"; protein_id "XP_036366452.1"; exon_number "3";
NC_043013.1	Gnomon	exon	49375457	49376169	.	-	.	gene_id "LOC115220674"; db_xref "GeneID:115220674"; gbkey "mRNA"; gene "LOC115220674"; ID ""; gene_name "LOC115220674"; transcript_id "XM_036510559.1"; product "poly(rC)-binding protein 3, transcript variant X10"; exon_number "13"; model_evidence "Supporting evidence includes similarity to: 20 Proteins, and 100% coverage of the annotated genomic feature by RNAseq alignments, including 34 samples with support for all annotated introns";
NC_043013.1	Gnomon	exon	49423693	49423812	.	-	.	gene_id "LOC115220674"; db_xref "GeneID:115220674"; gbkey "mRNA"; gene "LOC115220674"; ID ""; gene_name "LOC115220674"; transcript_id "XM_036510559.1"; product "poly(rC)-binding protein 3, transcript variant X10"; exon_number "12"; model_evidence "Supporting evidence includes similarity to: 20 Proteins, and 100% coverage of the annotated genomic feature by RNAseq alignments, including 34 samples with support for all annotated introns";
NC_043013.1	Gnomon	exon	49426062	49426221	.	-	.	gene_id "LOC115220674"; db_xref "GeneID:115220674"; gbkey "mRNA"; gene "LOC115220674"; ID ""; gene_name "LOC115220674"; transcript_id "XM_036510559.1"; product "poly(rC)-binding protein 3, transcript variant X10"; exon_number "11"; model_evidence "Supporting evidence includes similarity to: 20 Proteins, and 100% coverage of the annotated genomic feature by RNAseq alignments, including 34 samples with support for all annotated introns";
NC_043013.1	Gnomon	exon	49426807	49426885	.	-	.	gene_id "LOC115220674"; db_xref "GeneID:115220674"; gbkey "mRNA"; gene "LOC115220674"; ID ""; gene_name "LOC115220674"; transcript_id "XM_036510559.1"; product "poly(rC)-binding protein 3, transcript variant X10"; exon_number "10"; model_evidence "Supporting evidence includes similarity to: 20 Proteins, and 100% coverage of the annotated genomic feature by RNAseq alignments, including 34 samples with support for all annotated introns";
NC_043013.1	Gnomon	exon	49429548	49429664	.	-	.	gene_id "LOC115220674"; db_xref "GeneID:115220674"; gbkey "mRNA"; gene "LOC115220674"; ID ""; gene_name "LOC115220674"; transcript_id "XM_036510559.1"; product "poly(rC)-binding protein 3, transcript variant X10"; exon_number "9"; model_evidence "Supporting evidence includes similarity to: 20 Proteins, and 100% coverage of the annotated genomic feature by RNAseq alignments, including 34 samples with support for all annotated introns";
NC_043013.1	Gnomon	exon	49438668	49438796	.	-	.	gene_id "LOC115220674"; db_xref "GeneID:115220674"; gbkey "mRNA"; gene "LOC115220674"; ID ""; gene_name "LOC115220674"; transcript_id "XM_036510559.1"; product "poly(rC)-binding protein 3, transcript variant X10"; exon_number "8"; model_evidence "Supporting evidence includes similarity to: 20 Proteins, and 100% coverage of the annotated genomic feature by RNAseq alignments, including 34 samples with support for all annotated introns";
NC_043013.1	Gnomon	exon	49444157	49444276	.	-	.	gene_id "LOC115220674"; db_xref "GeneID:115220674"; gbkey "mRNA"; gene "LOC115220674"; ID ""; gene_name "LOC115220674"; transcript_id "XM_036510559.1"; product "poly(rC)-binding protein 3, transcript variant X10"; exon_number "7"; model_evidence "Supporting evidence includes similarity to: 20 Proteins, and 100% coverage of the annotated genomic feature by RNAseq alignments, including 34 samples with support for all annotated introns";
NC_043013.1	Gnomon	exon	49444554	49444670	.	-	.	gene_id "LOC115220674"; db_xref "GeneID:115220674"; gbkey "mRNA"; gene "LOC115220674"; ID ""; gene_name "LOC115220674"; transcript_id "XM_036510559.1"; product "poly(rC)-binding protein 3, transcript variant X10"; exon_number "6"; model_evidence "Supporting evidence includes similarity to: 20 Proteins, and 100% coverage of the annotated genomic feature by RNAseq alignments, including 34 samples with support for all annotated introns";
NC_043013.1	Gnomon	exon	49445576	49445608	.	-	.	gene_id "LOC115220674"; db_xref "GeneID:115220674"; gbkey "mRNA"; gene "LOC115220674"; ID ""; gene_name "LOC115220674"; transcript_id "XM_036510559.1"; product "poly(rC)-binding protein 3, transcript variant X10"; exon_number "5"; model_evidence "Supporting evidence includes similarity to: 20 Proteins, and 100% coverage of the annotated genomic feature by RNAseq alignments, including 34 samples with support for all annotated introns";
NC_043013.1	Gnomon	exon	49470046	49470069	.	-	.	gene_id "LOC115220674"; db_xref "GeneID:115220674"; gbkey "mRNA"; gene "LOC115220674"; ID ""; gene_name "LOC115220674"; transcript_id "XM_036510559.1"; product "poly(rC)-binding protein 3, transcript variant X10"; exon_number "4"; model_evidence "Supporting evidence includes similarity to: 20 Proteins, and 100% coverage of the annotated genomic feature by RNAseq alignments, including 34 samples with support for all annotated introns";
NC_043013.1	Gnomon	exon	49473882	49474034	.	-	.	gene_id "LOC115220674"; db_xref "GeneID:115220674"; gbkey "mRNA"; gene "LOC115220674"; ID ""; gene_name "LOC115220674"; transcript_id "XM_036510559.1"; product "poly(rC)-binding protein 3, transcript variant X10"; exon_number "3"; model_evidence "Supporting evidence includes similarity to: 20 Proteins, and 100% coverage of the annotated genomic feature by RNAseq alignments, including 34 samples with support for all annotated introns";
NC_043013.1	Gnomon	exon	49542725	49542812	.	-	.	gene_id "LOC115220674"; db_xref "GeneID:115220674"; gbkey "mRNA"; gene "LOC115220674"; ID ""; gene_name "LOC115220674"; transcript_id "XM_036510559.1"; product "poly(rC)-binding protein 3, transcript variant X10"; exon_number "2"; model_evidence "Supporting evidence includes similarity to: 20 Proteins, and 100% coverage of the annotated genomic feature by RNAseq alignments, including 34 samples with support for all annotated introns";
NC_043013.1	Gnomon	exon	49616908	49617018	.	-	.	gene_id "LOC115220674"; db_xref "GeneID:115220674"; gbkey "mRNA"; gene "LOC115220674"; ID ""; gene_name "LOC115220674"; transcript_id "XM_036510559.1"; product "poly(rC)-binding protein 3, transcript variant X10"; exon_number "1"; model_evidence "Supporting evidence includes similarity to: 20 Proteins, and 100% coverage of the annotated genomic feature by RNAseq alignments, including 34 samples with support for all annotated introns";
NC_043013.1	Gnomon	start_codon	49473978	49473980	.	-	0	gene_id "LOC115220674"; db_xref "GeneID:115220674"; gbkey "CDS"; gene "LOC115220674"; ID ""; gene_name "LOC115220674"; transcript_id "XM_036510559.1"; product "poly(rC)-binding protein 3 isoform X3"; protein_id "XP_036366452.1"; exon_number "3";
NC_043013.1	Gnomon	stop_codon	49375917	49375919	.	-	0	gene_id "LOC115220674"; db_xref "GeneID:115220674"; gbkey "CDS"; gene "LOC115220674"; ID ""; gene_name "LOC115220674"; transcript_id "XM_036510559.1"; product "poly(rC)-binding protein 3 isoform X3"; protein_id "XP_036366452.1"; exon_number "13";
NC_043013.1	Gnomon	transcript	49358995	49617018	.	-	.	gene_id "LOC115220674"; ID "XM_036510560.1"; gene_name "LOC115220674"; transcript_id "XM_036510560.1";
NC_043013.1	Gnomon	CDS	49359174	49359216	.	-	1	gene_id "LOC115220674"; db_xref "GeneID:115220674"; gbkey "CDS"; gene "LOC115220674"; ID ""; gene_name "LOC115220674"; transcript_id "XM_036510560.1"; product "poly(rC)-binding protein 3 isoform X4"; protein_id "XP_036366453.1"; exon_number "13";
NC_043013.1	Gnomon	CDS	49423693	49423812	.	-	1	gene_id "LOC115220674"; db_xref "GeneID:115220674"; gbkey "CDS"; gene "LOC115220674"; ID ""; gene_name "LOC115220674"; transcript_id "XM_036510560.1"; product "poly(rC)-binding protein 3 isoform X4"; protein_id "XP_036366453.1"; exon_number "12";
NC_043013.1	Gnomon	CDS	49426062	49426221	.	-	2	gene_id "LOC115220674"; db_xref "GeneID:115220674"; gbkey "CDS"; gene "LOC115220674"; ID ""; gene_name "LOC115220674"; transcript_id "XM_036510560.1"; product "poly(rC)-binding protein 3 isoform X4"; protein_id "XP_036366453.1"; exon_number "11";
NC_043013.1	Gnomon	CDS	49426807	49426885	.	-	0	gene_id "LOC115220674"; db_xref "GeneID:115220674"; gbkey "CDS"; gene "LOC115220674"; ID ""; gene_name "LOC115220674"; transcript_id "XM_036510560.1"; product "poly(rC)-binding protein 3 isoform X4"; protein_id "XP_036366453.1"; exon_number "10";
NC_043013.1	Gnomon	CDS	49429548	49429748	.	-	0	gene_id "LOC115220674"; db_xref "GeneID:115220674"; gbkey "CDS"; gene "LOC115220674"; ID ""; gene_name "LOC115220674"; transcript_id "XM_036510560.1"; product "poly(rC)-binding protein 3 isoform X4"; protein_id "XP_036366453.1"; exon_number "9";
NC_043013.1	Gnomon	CDS	49438668	49438796	.	-	0	gene_id "LOC115220674"; db_xref "GeneID:115220674"; gbkey "CDS"; gene "LOC115220674"; ID ""; gene_name "LOC115220674"; transcript_id "XM_036510560.1"; product "poly(rC)-binding protein 3 isoform X4"; protein_id "XP_036366453.1"; exon_number "8";
NC_043013.1	Gnomon	CDS	49444157	49444276	.	-	0	gene_id "LOC115220674"; db_xref "GeneID:115220674"; gbkey "CDS"; gene "LOC115220674"; ID ""; gene_name "LOC115220674"; transcript_id "XM_036510560.1"; product "poly(rC)-binding protein 3 isoform X4"; protein_id "XP_036366453.1"; exon_number "7";
NC_043013.1	Gnomon	CDS	49444554	49444670	.	-	0	gene_id "LOC115220674"; db_xref "GeneID:115220674"; gbkey "CDS"; gene "LOC115220674"; ID ""; gene_name "LOC115220674"; transcript_id "XM_036510560.1"; product "poly(rC)-binding protein 3 isoform X4"; protein_id "XP_036366453.1"; exon_number "6";
NC_043013.1	Gnomon	CDS	49445576	49445608	.	-	0	gene_id "LOC115220674"; db_xref "GeneID:115220674"; gbkey "CDS"; gene "LOC115220674"; ID ""; gene_name "LOC115220674"; transcript_id "XM_036510560.1"; product "poly(rC)-binding protein 3 isoform X4"; protein_id "XP_036366453.1"; exon_number "5";
NC_043013.1	Gnomon	CDS	49470046	49470069	.	-	0	gene_id "LOC115220674"; db_xref "GeneID:115220674"; gbkey "CDS"; gene "LOC115220674"; ID ""; gene_name "LOC115220674"; transcript_id "XM_036510560.1"; product "poly(rC)-binding protein 3 isoform X4"; protein_id "XP_036366453.1"; exon_number "4";
NC_043013.1	Gnomon	CDS	49473882	49473980	.	-	0	gene_id "LOC115220674"; db_xref "GeneID:115220674"; gbkey "CDS"; gene "LOC115220674"; ID ""; gene_name "LOC115220674"; transcript_id "XM_036510560.1"; product "poly(rC)-binding protein 3 isoform X4"; protein_id "XP_036366453.1"; exon_number "3";
NC_043013.1	Gnomon	exon	49358995	49359216	.	-	.	gene_id "LOC115220674"; db_xref "GeneID:115220674"; gbkey "mRNA"; gene "LOC115220674"; ID ""; gene_name "LOC115220674"; transcript_id "XM_036510560.1"; product "poly(rC)-binding protein 3, transcript variant X11"; exon_number "13"; model_evidence "Supporting evidence includes similarity to: 1 Protein, and 100% coverage of the annotated genomic feature by RNAseq alignments, including 3 samples with support for all annotated introns";
NC_043013.1	Gnomon	exon	49423693	49423812	.	-	.	gene_id "LOC115220674"; db_xref "GeneID:115220674"; gbkey "mRNA"; gene "LOC115220674"; ID ""; gene_name "LOC115220674"; transcript_id "XM_036510560.1"; product "poly(rC)-binding protein 3, transcript variant X11"; exon_number "12"; model_evidence "Supporting evidence includes similarity to: 1 Protein, and 100% coverage of the annotated genomic feature by RNAseq alignments, including 3 samples with support for all annotated introns";
NC_043013.1	Gnomon	exon	49426062	49426221	.	-	.	gene_id "LOC115220674"; db_xref "GeneID:115220674"; gbkey "mRNA"; gene "LOC115220674"; ID ""; gene_name "LOC115220674"; transcript_id "XM_036510560.1"; product "poly(rC)-binding protein 3, transcript variant X11"; exon_number "11"; model_evidence "Supporting evidence includes similarity to: 1 Protein, and 100% coverage of the annotated genomic feature by RNAseq alignments, including 3 samples with support for all annotated introns";
NC_043013.1	Gnomon	exon	49426807	49426885	.	-	.	gene_id "LOC115220674"; db_xref "GeneID:115220674"; gbkey "mRNA"; gene "LOC115220674"; ID ""; gene_name "LOC115220674"; transcript_id "XM_036510560.1"; product "poly(rC)-binding protein 3, transcript variant X11"; exon_number "10"; model_evidence "Supporting evidence includes similarity to: 1 Protein, and 100% coverage of the annotated genomic feature by RNAseq alignments, including 3 samples with support for all annotated introns";
NC_043013.1	Gnomon	exon	49429548	49429748	.	-	.	gene_id "LOC115220674"; db_xref "GeneID:115220674"; gbkey "mRNA"; gene "LOC115220674"; ID ""; gene_name "LOC115220674"; transcript_id "XM_036510560.1"; product "poly(rC)-binding protein 3, transcript variant X11"; exon_number "9"; model_evidence "Supporting evidence includes similarity to: 1 Protein, and 100% coverage of the annotated genomic feature by RNAseq alignments, including 3 samples with support for all annotated introns";
NC_043013.1	Gnomon	exon	49438668	49438796	.	-	.	gene_id "LOC115220674"; db_xref "GeneID:115220674"; gbkey "mRNA"; gene "LOC115220674"; ID ""; gene_name "LOC115220674"; transcript_id "XM_036510560.1"; product "poly(rC)-binding protein 3, transcript variant X11"; exon_number "8"; model_evidence "Supporting evidence includes similarity to: 1 Protein, and 100% coverage of the annotated genomic feature by RNAseq alignments, including 3 samples with support for all annotated introns";
NC_043013.1	Gnomon	exon	49444157	49444276	.	-	.	gene_id "LOC115220674"; db_xref "GeneID:115220674"; gbkey "mRNA"; gene "LOC115220674"; ID ""; gene_name "LOC115220674"; transcript_id "XM_036510560.1"; product "poly(rC)-binding protein 3, transcript variant X11"; exon_number "7"; model_evidence "Supporting evidence includes similarity to: 1 Protein, and 100% coverage of the annotated genomic feature by RNAseq alignments, including 3 samples with support for all annotated introns";
NC_043013.1	Gnomon	exon	49444554	49444670	.	-	.	gene_id "LOC115220674"; db_xref "GeneID:115220674"; gbkey "mRNA"; gene "LOC115220674"; ID ""; gene_name "LOC115220674"; transcript_id "XM_036510560.1"; product "poly(rC)-binding protein 3, transcript variant X11"; exon_number "6"; model_evidence "Supporting evidence includes similarity to: 1 Protein, and 100% coverage of the annotated genomic feature by RNAseq alignments, including 3 samples with support for all annotated introns";
NC_043013.1	Gnomon	exon	49445576	49445608	.	-	.	gene_id "LOC115220674"; db_xref "GeneID:115220674"; gbkey "mRNA"; gene "LOC115220674"; ID ""; gene_name "LOC115220674"; transcript_id "XM_036510560.1"; product "poly(rC)-binding protein 3, transcript variant X11"; exon_number "5"; model_evidence "Supporting evidence includes similarity to: 1 Protein, and 100% coverage of the annotated genomic feature by RNAseq alignments, including 3 samples with support for all annotated introns";
NC_043013.1	Gnomon	exon	49470046	49470069	.	-	.	gene_id "LOC115220674"; db_xref "GeneID:115220674"; gbkey "mRNA"; gene "LOC115220674"; ID ""; gene_name "LOC115220674"; transcript_id "XM_036510560.1"; product "poly(rC)-binding protein 3, transcript variant X11"; exon_number "4"; model_evidence "Supporting evidence includes similarity to: 1 Protein, and 100% coverage of the annotated genomic feature by RNAseq alignments, including 3 samples with support for all annotated introns";
NC_043013.1	Gnomon	exon	49473882	49474034	.	-	.	gene_id "LOC115220674"; db_xref "GeneID:115220674"; gbkey "mRNA"; gene "LOC115220674"; ID ""; gene_name "LOC115220674"; transcript_id "XM_036510560.1"; product "poly(rC)-binding protein 3, transcript variant X11"; exon_number "3"; model_evidence "Supporting evidence includes similarity to: 1 Protein, and 100% coverage of the annotated genomic feature by RNAseq alignments, including 3 samples with support for all annotated introns";
NC_043013.1	Gnomon	exon	49542725	49542812	.	-	.	gene_id "LOC115220674"; db_xref "GeneID:115220674"; gbkey "mRNA"; gene "LOC115220674"; ID ""; gene_name "LOC115220674"; transcript_id "XM_036510560.1"; product "poly(rC)-binding protein 3, transcript variant X11"; exon_number "2"; model_evidence "Supporting evidence includes similarity to: 1 Protein, and 100% coverage of the annotated genomic feature by RNAseq alignments, including 3 samples with support for all annotated introns";
NC_043013.1	Gnomon	exon	49616908	49617018	.	-	.	gene_id "LOC115220674"; db_xref "GeneID:115220674"; gbkey "mRNA"; gene "LOC115220674"; ID ""; gene_name "LOC115220674"; transcript_id "XM_036510560.1"; product "poly(rC)-binding protein 3, transcript variant X11"; exon_number "1"; model_evidence "Supporting evidence includes similarity to: 1 Protein, and 100% coverage of the annotated genomic feature by RNAseq alignments, including 3 samples with support for all annotated introns";
NC_043013.1	Gnomon	start_codon	49473978	49473980	.	-	0	gene_id "LOC115220674"; db_xref "GeneID:115220674"; gbkey "CDS"; gene "LOC115220674"; ID ""; gene_name "LOC115220674"; transcript_id "XM_036510560.1"; product "poly(rC)-binding protein 3 isoform X4"; protein_id "XP_036366453.1"; exon_number "3";
NC_043013.1	Gnomon	stop_codon	49359171	49359173	.	-	0	gene_id "LOC115220674"; db_xref "GeneID:115220674"; gbkey "CDS"; gene "LOC115220674"; ID ""; gene_name "LOC115220674"; transcript_id "XM_036510560.1"; product "poly(rC)-binding protein 3 isoform X4"; protein_id "XP_036366453.1"; exon_number "13";
NC_043013.1	Gnomon	transcript	49373346	49617018	.	-	.	gene_id "LOC115220674"; ID "XM_036510561.1"; gene_name "LOC115220674"; transcript_id "XM_036510561.1";
NC_043013.1	Gnomon	CDS	49374668	49374701	.	-	1	gene_id "LOC115220674"; db_xref "GeneID:115220674"; gbkey "CDS"; gene "LOC115220674"; ID ""; gene_name "LOC115220674"; transcript_id "XM_036510561.1"; product "poly(rC)-binding protein 3 isoform X5"; protein_id "XP_036366454.1"; exon_number "13";
NC_043013.1	Gnomon	CDS	49423693	49423812	.	-	1	gene_id "LOC115220674"; db_xref "GeneID:115220674"; gbkey "CDS"; gene "LOC115220674"; ID ""; gene_name "LOC115220674"; transcript_id "XM_036510561.1"; product "poly(rC)-binding protein 3 isoform X5"; protein_id "XP_036366454.1"; exon_number "12";
NC_043013.1	Gnomon	CDS	49426062	49426221	.	-	2	gene_id "LOC115220674"; db_xref "GeneID:115220674"; gbkey "CDS"; gene "LOC115220674"; ID ""; gene_name "LOC115220674"; transcript_id "XM_036510561.1"; product "poly(rC)-binding protein 3 isoform X5"; protein_id "XP_036366454.1"; exon_number "11";
NC_043013.1	Gnomon	CDS	49426807	49426885	.	-	0	gene_id "LOC115220674"; db_xref "GeneID:115220674"; gbkey "CDS"; gene "LOC115220674"; ID ""; gene_name "LOC115220674"; transcript_id "XM_036510561.1"; product "poly(rC)-binding protein 3 isoform X5"; protein_id "XP_036366454.1"; exon_number "10";
NC_043013.1	Gnomon	CDS	49429548	49429748	.	-	0	gene_id "LOC115220674"; db_xref "GeneID:115220674"; gbkey "CDS"; gene "LOC115220674"; ID ""; gene_name "LOC115220674"; transcript_id "XM_036510561.1"; product "poly(rC)-binding protein 3 isoform X5"; protein_id "XP_036366454.1"; exon_number "9";
NC_043013.1	Gnomon	CDS	49438668	49438796	.	-	0	gene_id "LOC115220674"; db_xref "GeneID:115220674"; gbkey "CDS"; gene "LOC115220674"; ID ""; gene_name "LOC115220674"; transcript_id "XM_036510561.1"; product "poly(rC)-binding protein 3 isoform X5"; protein_id "XP_036366454.1"; exon_number "8";
NC_043013.1	Gnomon	CDS	49444157	49444276	.	-	0	gene_id "LOC115220674"; db_xref "GeneID:115220674"; gbkey "CDS"; gene "LOC115220674"; ID ""; gene_name "LOC115220674"; transcript_id "XM_036510561.1"; product "poly(rC)-binding protein 3 isoform X5"; protein_id "XP_036366454.1"; exon_number "7";
NC_043013.1	Gnomon	CDS	49444554	49444670	.	-	0	gene_id "LOC115220674"; db_xref "GeneID:115220674"; gbkey "CDS"; gene "LOC115220674"; ID ""; gene_name "LOC115220674"; transcript_id "XM_036510561.1"; product "poly(rC)-binding protein 3 isoform X5"; protein_id "XP_036366454.1"; exon_number "6";
NC_043013.1	Gnomon	CDS	49445576	49445608	.	-	0	gene_id "LOC115220674"; db_xref "GeneID:115220674"; gbkey "CDS"; gene "LOC115220674"; ID ""; gene_name "LOC115220674"; transcript_id "XM_036510561.1"; product "poly(rC)-binding protein 3 isoform X5"; protein_id "XP_036366454.1"; exon_number "5";
NC_043013.1	Gnomon	CDS	49470046	49470069	.	-	0	gene_id "LOC115220674"; db_xref "GeneID:115220674"; gbkey "CDS"; gene "LOC115220674"; ID ""; gene_name "LOC115220674"; transcript_id "XM_036510561.1"; product "poly(rC)-binding protein 3 isoform X5"; protein_id "XP_036366454.1"; exon_number "4";
NC_043013.1	Gnomon	CDS	49473882	49473980	.	-	0	gene_id "LOC115220674"; db_xref "GeneID:115220674"; gbkey "CDS"; gene "LOC115220674"; ID ""; gene_name "LOC115220674"; transcript_id "XM_036510561.1"; product "poly(rC)-binding protein 3 isoform X5"; protein_id "XP_036366454.1"; exon_number "3";
NC_043013.1	Gnomon	exon	49373346	49374701	.	-	.	gene_id "LOC115220674"; db_xref "GeneID:115220674"; gbkey "mRNA"; gene "LOC115220674"; ID ""; gene_name "LOC115220674"; transcript_id "XM_036510561.1"; product "poly(rC)-binding protein 3, transcript variant X12"; exon_number "13"; model_evidence "Supporting evidence includes similarity to: 1 Protein, and 100% coverage of the annotated genomic feature by RNAseq alignments, including 15 samples with support for all annotated introns";
NC_043013.1	Gnomon	exon	49423693	49423812	.	-	.	gene_id "LOC115220674"; db_xref "GeneID:115220674"; gbkey "mRNA"; gene "LOC115220674"; ID ""; gene_name "LOC115220674"; transcript_id "XM_036510561.1"; product "poly(rC)-binding protein 3, transcript variant X12"; exon_number "12"; model_evidence "Supporting evidence includes similarity to: 1 Protein, and 100% coverage of the annotated genomic feature by RNAseq alignments, including 15 samples with support for all annotated introns";
NC_043013.1	Gnomon	exon	49426062	49426221	.	-	.	gene_id "LOC115220674"; db_xref "GeneID:115220674"; gbkey "mRNA"; gene "LOC115220674"; ID ""; gene_name "LOC115220674"; transcript_id "XM_036510561.1"; product "poly(rC)-binding protein 3, transcript variant X12"; exon_number "11"; model_evidence "Supporting evidence includes similarity to: 1 Protein, and 100% coverage of the annotated genomic feature by RNAseq alignments, including 15 samples with support for all annotated introns";
NC_043013.1	Gnomon	exon	49426807	49426885	.	-	.	gene_id "LOC115220674"; db_xref "GeneID:115220674"; gbkey "mRNA"; gene "LOC115220674"; ID ""; gene_name "LOC115220674"; transcript_id "XM_036510561.1"; product "poly(rC)-binding protein 3, transcript variant X12"; exon_number "10"; model_evidence "Supporting evidence includes similarity to: 1 Protein, and 100% coverage of the annotated genomic feature by RNAseq alignments, including 15 samples with support for all annotated introns";
NC_043013.1	Gnomon	exon	49429548	49429748	.	-	.	gene_id "LOC115220674"; db_xref "GeneID:115220674"; gbkey "mRNA"; gene "LOC115220674"; ID ""; gene_name "LOC115220674"; transcript_id "XM_036510561.1"; product "poly(rC)-binding protein 3, transcript variant X12"; exon_number "9"; model_evidence "Supporting evidence includes similarity to: 1 Protein, and 100% coverage of the annotated genomic feature by RNAseq alignments, including 15 samples with support for all annotated introns";
NC_043013.1	Gnomon	exon	49438668	49438796	.	-	.	gene_id "LOC115220674"; db_xref "GeneID:115220674"; gbkey "mRNA"; gene "LOC115220674"; ID ""; gene_name "LOC115220674"; transcript_id "XM_036510561.1"; product "poly(rC)-binding protein 3, transcript variant X12"; exon_number "8"; model_evidence "Supporting evidence includes similarity to: 1 Protein, and 100% coverage of the annotated genomic feature by RNAseq alignments, including 15 samples with support for all annotated introns";
NC_043013.1	Gnomon	exon	49444157	49444276	.	-	.	gene_id "LOC115220674"; db_xref "GeneID:115220674"; gbkey "mRNA"; gene "LOC115220674"; ID ""; gene_name "LOC115220674"; transcript_id "XM_036510561.1"; product "poly(rC)-binding protein 3, transcript variant X12"; exon_number "7"; model_evidence "Supporting evidence includes similarity to: 1 Protein, and 100% coverage of the annotated genomic feature by RNAseq alignments, including 15 samples with support for all annotated introns";
NC_043013.1	Gnomon	exon	49444554	49444670	.	-	.	gene_id "LOC115220674"; db_xref "GeneID:115220674"; gbkey "mRNA"; gene "LOC115220674"; ID ""; gene_name "LOC115220674"; transcript_id "XM_036510561.1"; product "poly(rC)-binding protein 3, transcript variant X12"; exon_number "6"; model_evidence "Supporting evidence includes similarity to: 1 Protein, and 100% coverage of the annotated genomic feature by RNAseq alignments, including 15 samples with support for all annotated introns";
NC_043013.1	Gnomon	exon	49445576	49445608	.	-	.	gene_id "LOC115220674"; db_xref "GeneID:115220674"; gbkey "mRNA"; gene "LOC115220674"; ID ""; gene_name "LOC115220674"; transcript_id "XM_036510561.1"; product "poly(rC)-binding protein 3, transcript variant X12"; exon_number "5"; model_evidence "Supporting evidence includes similarity to: 1 Protein, and 100% coverage of the annotated genomic feature by RNAseq alignments, including 15 samples with support for all annotated introns";
NC_043013.1	Gnomon	exon	49470046	49470069	.	-	.	gene_id "LOC115220674"; db_xref "GeneID:115220674"; gbkey "mRNA"; gene "LOC115220674"; ID ""; gene_name "LOC115220674"; transcript_id "XM_036510561.1"; product "poly(rC)-binding protein 3, transcript variant X12"; exon_number "4"; model_evidence "Supporting evidence includes similarity to: 1 Protein, and 100% coverage of the annotated genomic feature by RNAseq alignments, including 15 samples with support for all annotated introns";
NC_043013.1	Gnomon	exon	49473882	49474034	.	-	.	gene_id "LOC115220674"; db_xref "GeneID:115220674"; gbkey "mRNA"; gene "LOC115220674"; ID ""; gene_name "LOC115220674"; transcript_id "XM_036510561.1"; product "poly(rC)-binding protein 3, transcript variant X12"; exon_number "3"; model_evidence "Supporting evidence includes similarity to: 1 Protein, and 100% coverage of the annotated genomic feature by RNAseq alignments, including 15 samples with support for all annotated introns";
NC_043013.1	Gnomon	exon	49542725	49542812	.	-	.	gene_id "LOC115220674"; db_xref "GeneID:115220674"; gbkey "mRNA"; gene "LOC115220674"; ID ""; gene_name "LOC115220674"; transcript_id "XM_036510561.1"; product "poly(rC)-binding protein 3, transcript variant X12"; exon_number "2"; model_evidence "Supporting evidence includes similarity to: 1 Protein, and 100% coverage of the annotated genomic feature by RNAseq alignments, including 15 samples with support for all annotated introns";
NC_043013.1	Gnomon	exon	49616908	49617018	.	-	.	gene_id "LOC115220674"; db_xref "GeneID:115220674"; gbkey "mRNA"; gene "LOC115220674"; ID ""; gene_name "LOC115220674"; transcript_id "XM_036510561.1"; product "poly(rC)-binding protein 3, transcript variant X12"; exon_number "1"; model_evidence "Supporting evidence includes similarity to: 1 Protein, and 100% coverage of the annotated genomic feature by RNAseq alignments, including 15 samples with support for all annotated introns";
NC_043013.1	Gnomon	start_codon	49473978	49473980	.	-	0	gene_id "LOC115220674"; db_xref "GeneID:115220674"; gbkey "CDS"; gene "LOC115220674"; ID ""; gene_name "LOC115220674"; transcript_id "XM_036510561.1"; product "poly(rC)-binding protein 3 isoform X5"; protein_id "XP_036366454.1"; exon_number "3";
NC_043013.1	Gnomon	stop_codon	49374665	49374667	.	-	0	gene_id "LOC115220674"; db_xref "GeneID:115220674"; gbkey "CDS"; gene "LOC115220674"; ID ""; gene_name "LOC115220674"; transcript_id "XM_036510561.1"; product "poly(rC)-binding protein 3 isoform X5"; protein_id "XP_036366454.1"; exon_number "13";
NC_043013.1	Gnomon	transcript	49359243	49617018	.	-	.	gene_id "LOC115220674"; ID "XM_036510562.1"; gene_name "LOC115220674"; transcript_id "XM_036510562.1";
NC_043013.1	Gnomon	CDS	49359340	49359361	.	-	1	gene_id "LOC115220674"; db_xref "GeneID:115220674"; gbkey "CDS"; gene "LOC115220674"; ID ""; gene_name "LOC115220674"; transcript_id "XM_036510562.1"; product "poly(rC)-binding protein 3 isoform X6"; protein_id "XP_036366455.1"; exon_number "13";
NC_043013.1	Gnomon	CDS	49423693	49423812	.	-	1	gene_id "LOC115220674"; db_xref "GeneID:115220674"; gbkey "CDS"; gene "LOC115220674"; ID ""; gene_name "LOC115220674"; transcript_id "XM_036510562.1"; product "poly(rC)-binding protein 3 isoform X6"; protein_id "XP_036366455.1"; exon_number "12";
NC_043013.1	Gnomon	CDS	49426062	49426221	.	-	2	gene_id "LOC115220674"; db_xref "GeneID:115220674"; gbkey "CDS"; gene "LOC115220674"; ID ""; gene_name "LOC115220674"; transcript_id "XM_036510562.1"; product "poly(rC)-binding protein 3 isoform X6"; protein_id "XP_036366455.1"; exon_number "11";
NC_043013.1	Gnomon	CDS	49426807	49426885	.	-	0	gene_id "LOC115220674"; db_xref "GeneID:115220674"; gbkey "CDS"; gene "LOC115220674"; ID ""; gene_name "LOC115220674"; transcript_id "XM_036510562.1"; product "poly(rC)-binding protein 3 isoform X6"; protein_id "XP_036366455.1"; exon_number "10";
NC_043013.1	Gnomon	CDS	49429548	49429748	.	-	0	gene_id "LOC115220674"; db_xref "GeneID:115220674"; gbkey "CDS"; gene "LOC115220674"; ID ""; gene_name "LOC115220674"; transcript_id "XM_036510562.1"; product "poly(rC)-binding protein 3 isoform X6"; protein_id "XP_036366455.1"; exon_number "9";
NC_043013.1	Gnomon	CDS	49438668	49438796	.	-	0	gene_id "LOC115220674"; db_xref "GeneID:115220674"; gbkey "CDS"; gene "LOC115220674"; ID ""; gene_name "LOC115220674"; transcript_id "XM_036510562.1"; product "poly(rC)-binding protein 3 isoform X6"; protein_id "XP_036366455.1"; exon_number "8";
NC_043013.1	Gnomon	CDS	49444157	49444276	.	-	0	gene_id "LOC115220674"; db_xref "GeneID:115220674"; gbkey "CDS"; gene "LOC115220674"; ID ""; gene_name "LOC115220674"; transcript_id "XM_036510562.1"; product "poly(rC)-binding protein 3 isoform X6"; protein_id "XP_036366455.1"; exon_number "7";
NC_043013.1	Gnomon	CDS	49444554	49444670	.	-	0	gene_id "LOC115220674"; db_xref "GeneID:115220674"; gbkey "CDS"; gene "LOC115220674"; ID ""; gene_name "LOC115220674"; transcript_id "XM_036510562.1"; product "poly(rC)-binding protein 3 isoform X6"; protein_id "XP_036366455.1"; exon_number "6";
NC_043013.1	Gnomon	CDS	49445576	49445608	.	-	0	gene_id "LOC115220674"; db_xref "GeneID:115220674"; gbkey "CDS"; gene "LOC115220674"; ID ""; gene_name "LOC115220674"; transcript_id "XM_036510562.1"; product "poly(rC)-binding protein 3 isoform X6"; protein_id "XP_036366455.1"; exon_number "5";
NC_043013.1	Gnomon	CDS	49470046	49470069	.	-	0	gene_id "LOC115220674"; db_xref "GeneID:115220674"; gbkey "CDS"; gene "LOC115220674"; ID ""; gene_name "LOC115220674"; transcript_id "XM_036510562.1"; product "poly(rC)-binding protein 3 isoform X6"; protein_id "XP_036366455.1"; exon_number "4";
NC_043013.1	Gnomon	CDS	49473882	49473980	.	-	0	gene_id "LOC115220674"; db_xref "GeneID:115220674"; gbkey "CDS"; gene "LOC115220674"; ID ""; gene_name "LOC115220674"; transcript_id "XM_036510562.1"; product "poly(rC)-binding protein 3 isoform X6"; protein_id "XP_036366455.1"; exon_number "3";
NC_043013.1	Gnomon	exon	49359243	49359361	.	-	.	gene_id "LOC115220674"; db_xref "GeneID:115220674"; gbkey "mRNA"; gene "LOC115220674"; ID ""; gene_name "LOC115220674"; transcript_id "XM_036510562.1"; product "poly(rC)-binding protein 3, transcript variant X13"; exon_number "13"; model_evidence "Supporting evidence includes similarity to: 1 Protein, and 100% coverage of the annotated genomic feature by RNAseq alignments, including 10 samples with support for all annotated introns";
NC_043013.1	Gnomon	exon	49423693	49423812	.	-	.	gene_id "LOC115220674"; db_xref "GeneID:115220674"; gbkey "mRNA"; gene "LOC115220674"; ID ""; gene_name "LOC115220674"; transcript_id "XM_036510562.1"; product "poly(rC)-binding protein 3, transcript variant X13"; exon_number "12"; model_evidence "Supporting evidence includes similarity to: 1 Protein, and 100% coverage of the annotated genomic feature by RNAseq alignments, including 10 samples with support for all annotated introns";
NC_043013.1	Gnomon	exon	49426062	49426221	.	-	.	gene_id "LOC115220674"; db_xref "GeneID:115220674"; gbkey "mRNA"; gene "LOC115220674"; ID ""; gene_name "LOC115220674"; transcript_id "XM_036510562.1"; product "poly(rC)-binding protein 3, transcript variant X13"; exon_number "11"; model_evidence "Supporting evidence includes similarity to: 1 Protein, and 100% coverage of the annotated genomic feature by RNAseq alignments, including 10 samples with support for all annotated introns";
NC_043013.1	Gnomon	exon	49426807	49426885	.	-	.	gene_id "LOC115220674"; db_xref "GeneID:115220674"; gbkey "mRNA"; gene "LOC115220674"; ID ""; gene_name "LOC115220674"; transcript_id "XM_036510562.1"; product "poly(rC)-binding protein 3, transcript variant X13"; exon_number "10"; model_evidence "Supporting evidence includes similarity to: 1 Protein, and 100% coverage of the annotated genomic feature by RNAseq alignments, including 10 samples with support for all annotated introns";
NC_043013.1	Gnomon	exon	49429548	49429748	.	-	.	gene_id "LOC115220674"; db_xref "GeneID:115220674"; gbkey "mRNA"; gene "LOC115220674"; ID ""; gene_name "LOC115220674"; transcript_id "XM_036510562.1"; product "poly(rC)-binding protein 3, transcript variant X13"; exon_number "9"; model_evidence "Supporting evidence includes similarity to: 1 Protein, and 100% coverage of the annotated genomic feature by RNAseq alignments, including 10 samples with support for all annotated introns";
NC_043013.1	Gnomon	exon	49438668	49438796	.	-	.	gene_id "LOC115220674"; db_xref "GeneID:115220674"; gbkey "mRNA"; gene "LOC115220674"; ID ""; gene_name "LOC115220674"; transcript_id "XM_036510562.1"; product "poly(rC)-binding protein 3, transcript variant X13"; exon_number "8"; model_evidence "Supporting evidence includes similarity to: 1 Protein, and 100% coverage of the annotated genomic feature by RNAseq alignments, including 10 samples with support for all annotated introns";
NC_043013.1	Gnomon	exon	49444157	49444276	.	-	.	gene_id "LOC115220674"; db_xref "GeneID:115220674"; gbkey "mRNA"; gene "LOC115220674"; ID ""; gene_name "LOC115220674"; transcript_id "XM_036510562.1"; product "poly(rC)-binding protein 3, transcript variant X13"; exon_number "7"; model_evidence "Supporting evidence includes similarity to: 1 Protein, and 100% coverage of the annotated genomic feature by RNAseq alignments, including 10 samples with support for all annotated introns";
NC_043013.1	Gnomon	exon	49444554	49444670	.	-	.	gene_id "LOC115220674"; db_xref "GeneID:115220674"; gbkey "mRNA"; gene "LOC115220674"; ID ""; gene_name "LOC115220674"; transcript_id "XM_036510562.1"; product "poly(rC)-binding protein 3, transcript variant X13"; exon_number "6"; model_evidence "Supporting evidence includes similarity to: 1 Protein, and 100% coverage of the annotated genomic feature by RNAseq alignments, including 10 samples with support for all annotated introns";
NC_043013.1	Gnomon	exon	49445576	49445608	.	-	.	gene_id "LOC115220674"; db_xref "GeneID:115220674"; gbkey "mRNA"; gene "LOC115220674"; ID ""; gene_name "LOC115220674"; transcript_id "XM_036510562.1"; product "poly(rC)-binding protein 3, transcript variant X13"; exon_number "5"; model_evidence "Supporting evidence includes similarity to: 1 Protein, and 100% coverage of the annotated genomic feature by RNAseq alignments, including 10 samples with support for all annotated introns";
NC_043013.1	Gnomon	exon	49470046	49470069	.	-	.	gene_id "LOC115220674"; db_xref "GeneID:115220674"; gbkey "mRNA"; gene "LOC115220674"; ID ""; gene_name "LOC115220674"; transcript_id "XM_036510562.1"; product "poly(rC)-binding protein 3, transcript variant X13"; exon_number "4"; model_evidence "Supporting evidence includes similarity to: 1 Protein, and 100% coverage of the annotated genomic feature by RNAseq alignments, including 10 samples with support for all annotated introns";
NC_043013.1	Gnomon	exon	49473882	49474034	.	-	.	gene_id "LOC115220674"; db_xref "GeneID:115220674"; gbkey "mRNA"; gene "LOC115220674"; ID ""; gene_name "LOC115220674"; transcript_id "XM_036510562.1"; product "poly(rC)-binding protein 3, transcript variant X13"; exon_number "3"; model_evidence "Supporting evidence includes similarity to: 1 Protein, and 100% coverage of the annotated genomic feature by RNAseq alignments, including 10 samples with support for all annotated introns";
NC_043013.1	Gnomon	exon	49542725	49542812	.	-	.	gene_id "LOC115220674"; db_xref "GeneID:115220674"; gbkey "mRNA"; gene "LOC115220674"; ID ""; gene_name "LOC115220674"; transcript_id "XM_036510562.1"; product "poly(rC)-binding protein 3, transcript variant X13"; exon_number "2"; model_evidence "Supporting evidence includes similarity to: 1 Protein, and 100% coverage of the annotated genomic feature by RNAseq alignments, including 10 samples with support for all annotated introns";
NC_043013.1	Gnomon	exon	49616908	49617018	.	-	.	gene_id "LOC115220674"; db_xref "GeneID:115220674"; gbkey "mRNA"; gene "LOC115220674"; ID ""; gene_name "LOC115220674"; transcript_id "XM_036510562.1"; product "poly(rC)-binding protein 3, transcript variant X13"; exon_number "1"; model_evidence "Supporting evidence includes similarity to: 1 Protein, and 100% coverage of the annotated genomic feature by RNAseq alignments, including 10 samples with support for all annotated introns";
NC_043013.1	Gnomon	start_codon	49473978	49473980	.	-	0	gene_id "LOC115220674"; db_xref "GeneID:115220674"; gbkey "CDS"; gene "LOC115220674"; ID ""; gene_name "LOC115220674"; transcript_id "XM_036510562.1"; product "poly(rC)-binding protein 3 isoform X6"; protein_id "XP_036366455.1"; exon_number "3";
NC_043013.1	Gnomon	stop_codon	49359337	49359339	.	-	0	gene_id "LOC115220674"; db_xref "GeneID:115220674"; gbkey "CDS"; gene "LOC115220674"; ID ""; gene_name "LOC115220674"; transcript_id "XM_036510562.1"; product "poly(rC)-binding protein 3 isoform X6"; protein_id "XP_036366455.1"; exon_number "13";
NC_043013.1	Gnomon	transcript	49373345	49617018	.	-	.	gene_id "LOC115220674"; ID "XM_036510563.1"; gene_name "LOC115220674"; transcript_id "XM_036510563.1";
NC_043013.1	Gnomon	CDS	49374728	49374740	.	-	1	gene_id "LOC115220674"; db_xref "GeneID:115220674"; gbkey "CDS"; gene "LOC115220674"; ID ""; gene_name "LOC115220674"; transcript_id "XM_036510563.1"; product "poly(rC)-binding protein 3 isoform X7"; protein_id "XP_036366456.1"; exon_number "13";
NC_043013.1	Gnomon	CDS	49423693	49423812	.	-	1	gene_id "LOC115220674"; db_xref "GeneID:115220674"; gbkey "CDS"; gene "LOC115220674"; ID ""; gene_name "LOC115220674"; transcript_id "XM_036510563.1"; product "poly(rC)-binding protein 3 isoform X7"; protein_id "XP_036366456.1"; exon_number "12";
NC_043013.1	Gnomon	CDS	49426062	49426221	.	-	2	gene_id "LOC115220674"; db_xref "GeneID:115220674"; gbkey "CDS"; gene "LOC115220674"; ID ""; gene_name "LOC115220674"; transcript_id "XM_036510563.1"; product "poly(rC)-binding protein 3 isoform X7"; protein_id "XP_036366456.1"; exon_number "11";
NC_043013.1	Gnomon	CDS	49426807	49426885	.	-	0	gene_id "LOC115220674"; db_xref "GeneID:115220674"; gbkey "CDS"; gene "LOC115220674"; ID ""; gene_name "LOC115220674"; transcript_id "XM_036510563.1"; product "poly(rC)-binding protein 3 isoform X7"; protein_id "XP_036366456.1"; exon_number "10";
NC_043013.1	Gnomon	CDS	49429548	49429748	.	-	0	gene_id "LOC115220674"; db_xref "GeneID:115220674"; gbkey "CDS"; gene "LOC115220674"; ID ""; gene_name "LOC115220674"; transcript_id "XM_036510563.1"; product "poly(rC)-binding protein 3 isoform X7"; protein_id "XP_036366456.1"; exon_number "9";
NC_043013.1	Gnomon	CDS	49438668	49438796	.	-	0	gene_id "LOC115220674"; db_xref "GeneID:115220674"; gbkey "CDS"; gene "LOC115220674"; ID ""; gene_name "LOC115220674"; transcript_id "XM_036510563.1"; product "poly(rC)-binding protein 3 isoform X7"; protein_id "XP_036366456.1"; exon_number "8";
NC_043013.1	Gnomon	CDS	49444157	49444276	.	-	0	gene_id "LOC115220674"; db_xref "GeneID:115220674"; gbkey "CDS"; gene "LOC115220674"; ID ""; gene_name "LOC115220674"; transcript_id "XM_036510563.1"; product "poly(rC)-binding protein 3 isoform X7"; protein_id "XP_036366456.1"; exon_number "7";
NC_043013.1	Gnomon	CDS	49444554	49444670	.	-	0	gene_id "LOC115220674"; db_xref "GeneID:115220674"; gbkey "CDS"; gene "LOC115220674"; ID ""; gene_name "LOC115220674"; transcript_id "XM_036510563.1"; product "poly(rC)-binding protein 3 isoform X7"; protein_id "XP_036366456.1"; exon_number "6";
NC_043013.1	Gnomon	CDS	49445576	49445608	.	-	0	gene_id "LOC115220674"; db_xref "GeneID:115220674"; gbkey "CDS"; gene "LOC115220674"; ID ""; gene_name "LOC115220674"; transcript_id "XM_036510563.1"; product "poly(rC)-binding protein 3 isoform X7"; protein_id "XP_036366456.1"; exon_number "5";
NC_043013.1	Gnomon	CDS	49470046	49470069	.	-	0	gene_id "LOC115220674"; db_xref "GeneID:115220674"; gbkey "CDS"; gene "LOC115220674"; ID ""; gene_name "LOC115220674"; transcript_id "XM_036510563.1"; product "poly(rC)-binding protein 3 isoform X7"; protein_id "XP_036366456.1"; exon_number "4";
NC_043013.1	Gnomon	CDS	49473882	49473980	.	-	0	gene_id "LOC115220674"; db_xref "GeneID:115220674"; gbkey "CDS"; gene "LOC115220674"; ID ""; gene_name "LOC115220674"; transcript_id "XM_036510563.1"; product "poly(rC)-binding protein 3 isoform X7"; protein_id "XP_036366456.1"; exon_number "3";
NC_043013.1	Gnomon	exon	49373345	49374740	.	-	.	gene_id "LOC115220674"; db_xref "GeneID:115220674"; gbkey "mRNA"; gene "LOC115220674"; ID ""; gene_name "LOC115220674"; transcript_id "XM_036510563.1"; product "poly(rC)-binding protein 3, transcript variant X14"; exon_number "13"; model_evidence "Supporting evidence includes similarity to: 1 Protein, and 100% coverage of the annotated genomic feature by RNAseq alignments, including 10 samples with support for all annotated introns";
NC_043013.1	Gnomon	exon	49423693	49423812	.	-	.	gene_id "LOC115220674"; db_xref "GeneID:115220674"; gbkey "mRNA"; gene "LOC115220674"; ID ""; gene_name "LOC115220674"; transcript_id "XM_036510563.1"; product "poly(rC)-binding protein 3, transcript variant X14"; exon_number "12"; model_evidence "Supporting evidence includes similarity to: 1 Protein, and 100% coverage of the annotated genomic feature by RNAseq alignments, including 10 samples with support for all annotated introns";
NC_043013.1	Gnomon	exon	49426062	49426221	.	-	.	gene_id "LOC115220674"; db_xref "GeneID:115220674"; gbkey "mRNA"; gene "LOC115220674"; ID ""; gene_name "LOC115220674"; transcript_id "XM_036510563.1"; product "poly(rC)-binding protein 3, transcript variant X14"; exon_number "11"; model_evidence "Supporting evidence includes similarity to: 1 Protein, and 100% coverage of the annotated genomic feature by RNAseq alignments, including 10 samples with support for all annotated introns";
NC_043013.1	Gnomon	exon	49426807	49426885	.	-	.	gene_id "LOC115220674"; db_xref "GeneID:115220674"; gbkey "mRNA"; gene "LOC115220674"; ID ""; gene_name "LOC115220674"; transcript_id "XM_036510563.1"; product "poly(rC)-binding protein 3, transcript variant X14"; exon_number "10"; model_evidence "Supporting evidence includes similarity to: 1 Protein, and 100% coverage of the annotated genomic feature by RNAseq alignments, including 10 samples with support for all annotated introns";
NC_043013.1	Gnomon	exon	49429548	49429748	.	-	.	gene_id "LOC115220674"; db_xref "GeneID:115220674"; gbkey "mRNA"; gene "LOC115220674"; ID ""; gene_name "LOC115220674"; transcript_id "XM_036510563.1"; product "poly(rC)-binding protein 3, transcript variant X14"; exon_number "9"; model_evidence "Supporting evidence includes similarity to: 1 Protein, and 100% coverage of the annotated genomic feature by RNAseq alignments, including 10 samples with support for all annotated introns";
NC_043013.1	Gnomon	exon	49438668	49438796	.	-	.	gene_id "LOC115220674"; db_xref "GeneID:115220674"; gbkey "mRNA"; gene "LOC115220674"; ID ""; gene_name "LOC115220674"; transcript_id "XM_036510563.1"; product "poly(rC)-binding protein 3, transcript variant X14"; exon_number "8"; model_evidence "Supporting evidence includes similarity to: 1 Protein, and 100% coverage of the annotated genomic feature by RNAseq alignments, including 10 samples with support for all annotated introns";
NC_043013.1	Gnomon	exon	49444157	49444276	.	-	.	gene_id "LOC115220674"; db_xref "GeneID:115220674"; gbkey "mRNA"; gene "LOC115220674"; ID ""; gene_name "LOC115220674"; transcript_id "XM_036510563.1"; product "poly(rC)-binding protein 3, transcript variant X14"; exon_number "7"; model_evidence "Supporting evidence includes similarity to: 1 Protein, and 100% coverage of the annotated genomic feature by RNAseq alignments, including 10 samples with support for all annotated introns";
NC_043013.1	Gnomon	exon	49444554	49444670	.	-	.	gene_id "LOC115220674"; db_xref "GeneID:115220674"; gbkey "mRNA"; gene "LOC115220674"; ID ""; gene_name "LOC115220674"; transcript_id "XM_036510563.1"; product "poly(rC)-binding protein 3, transcript variant X14"; exon_number "6"; model_evidence "Supporting evidence includes similarity to: 1 Protein, and 100% coverage of the annotated genomic feature by RNAseq alignments, including 10 samples with support for all annotated introns";
NC_043013.1	Gnomon	exon	49445576	49445608	.	-	.	gene_id "LOC115220674"; db_xref "GeneID:115220674"; gbkey "mRNA"; gene "LOC115220674"; ID ""; gene_name "LOC115220674"; transcript_id "XM_036510563.1"; product "poly(rC)-binding protein 3, transcript variant X14"; exon_number "5"; model_evidence "Supporting evidence includes similarity to: 1 Protein, and 100% coverage of the annotated genomic feature by RNAseq alignments, including 10 samples with support for all annotated introns";
NC_043013.1	Gnomon	exon	49470046	49470069	.	-	.	gene_id "LOC115220674"; db_xref "GeneID:115220674"; gbkey "mRNA"; gene "LOC115220674"; ID ""; gene_name "LOC115220674"; transcript_id "XM_036510563.1"; product "poly(rC)-binding protein 3, transcript variant X14"; exon_number "4"; model_evidence "Supporting evidence includes similarity to: 1 Protein, and 100% coverage of the annotated genomic feature by RNAseq alignments, including 10 samples with support for all annotated introns";
NC_043013.1	Gnomon	exon	49473882	49474034	.	-	.	gene_id "LOC115220674"; db_xref "GeneID:115220674"; gbkey "mRNA"; gene "LOC115220674"; ID ""; gene_name "LOC115220674"; transcript_id "XM_036510563.1"; product "poly(rC)-binding protein 3, transcript variant X14"; exon_number "3"; model_evidence "Supporting evidence includes similarity to: 1 Protein, and 100% coverage of the annotated genomic feature by RNAseq alignments, including 10 samples with support for all annotated introns";
NC_043013.1	Gnomon	exon	49542725	49542812	.	-	.	gene_id "LOC115220674"; db_xref "GeneID:115220674"; gbkey "mRNA"; gene "LOC115220674"; ID ""; gene_name "LOC115220674"; transcript_id "XM_036510563.1"; product "poly(rC)-binding protein 3, transcript variant X14"; exon_number "2"; model_evidence "Supporting evidence includes similarity to: 1 Protein, and 100% coverage of the annotated genomic feature by RNAseq alignments, including 10 samples with support for all annotated introns";
NC_043013.1	Gnomon	exon	49616908	49617018	.	-	.	gene_id "LOC115220674"; db_xref "GeneID:115220674"; gbkey "mRNA"; gene "LOC115220674"; ID ""; gene_name "LOC115220674"; transcript_id "XM_036510563.1"; product "poly(rC)-binding protein 3, transcript variant X14"; exon_number "1"; model_evidence "Supporting evidence includes similarity to: 1 Protein, and 100% coverage of the annotated genomic feature by RNAseq alignments, including 10 samples with support for all annotated introns";
NC_043013.1	Gnomon	start_codon	49473978	49473980	.	-	0	gene_id "LOC115220674"; db_xref "GeneID:115220674"; gbkey "CDS"; gene "LOC115220674"; ID ""; gene_name "LOC115220674"; transcript_id "XM_036510563.1"; product "poly(rC)-binding protein 3 isoform X7"; protein_id "XP_036366456.1"; exon_number "3";
NC_043013.1	Gnomon	stop_codon	49374725	49374727	.	-	0	gene_id "LOC115220674"; db_xref "GeneID:115220674"; gbkey "CDS"; gene "LOC115220674"; ID ""; gene_name "LOC115220674"; transcript_id "XM_036510563.1"; product "poly(rC)-binding protein 3 isoform X7"; protein_id "XP_036366456.1"; exon_number "13";
NC_043013.1	Gnomon	transcript	49369723	49617018	.	-	.	gene_id "LOC115220674"; ID "XM_036510564.1"; gene_name "LOC115220674"; transcript_id "XM_036510564.1";
NC_043013.1	Gnomon	CDS	49369867	49369879	.	-	1	gene_id "LOC115220674"; db_xref "GeneID:115220674"; gbkey "CDS"; gene "LOC115220674"; ID ""; gene_name "LOC115220674"; transcript_id "XM_036510564.1"; product "poly(rC)-binding protein 3 isoform X8"; protein_id "XP_036366457.1"; exon_number "13";
NC_043013.1	Gnomon	CDS	49423693	49423812	.	-	1	gene_id "LOC115220674"; db_xref "GeneID:115220674"; gbkey "CDS"; gene "LOC115220674"; ID ""; gene_name "LOC115220674"; transcript_id "XM_036510564.1"; product "poly(rC)-binding protein 3 isoform X8"; protein_id "XP_036366457.1"; exon_number "12";
NC_043013.1	Gnomon	CDS	49426062	49426221	.	-	2	gene_id "LOC115220674"; db_xref "GeneID:115220674"; gbkey "CDS"; gene "LOC115220674"; ID ""; gene_name "LOC115220674"; transcript_id "XM_036510564.1"; product "poly(rC)-binding protein 3 isoform X8"; protein_id "XP_036366457.1"; exon_number "11";
NC_043013.1	Gnomon	CDS	49426807	49426885	.	-	0	gene_id "LOC115220674"; db_xref "GeneID:115220674"; gbkey "CDS"; gene "LOC115220674"; ID ""; gene_name "LOC115220674"; transcript_id "XM_036510564.1"; product "poly(rC)-binding protein 3 isoform X8"; protein_id "XP_036366457.1"; exon_number "10";
NC_043013.1	Gnomon	CDS	49429548	49429748	.	-	0	gene_id "LOC115220674"; db_xref "GeneID:115220674"; gbkey "CDS"; gene "LOC115220674"; ID ""; gene_name "LOC115220674"; transcript_id "XM_036510564.1"; product "poly(rC)-binding protein 3 isoform X8"; protein_id "XP_036366457.1"; exon_number "9";
NC_043013.1	Gnomon	CDS	49438668	49438796	.	-	0	gene_id "LOC115220674"; db_xref "GeneID:115220674"; gbkey "CDS"; gene "LOC115220674"; ID ""; gene_name "LOC115220674"; transcript_id "XM_036510564.1"; product "poly(rC)-binding protein 3 isoform X8"; protein_id "XP_036366457.1"; exon_number "8";
NC_043013.1	Gnomon	CDS	49444157	49444276	.	-	0	gene_id "LOC115220674"; db_xref "GeneID:115220674"; gbkey "CDS"; gene "LOC115220674"; ID ""; gene_name "LOC115220674"; transcript_id "XM_036510564.1"; product "poly(rC)-binding protein 3 isoform X8"; protein_id "XP_036366457.1"; exon_number "7";
NC_043013.1	Gnomon	CDS	49444554	49444670	.	-	0	gene_id "LOC115220674"; db_xref "GeneID:115220674"; gbkey "CDS"; gene "LOC115220674"; ID ""; gene_name "LOC115220674"; transcript_id "XM_036510564.1"; product "poly(rC)-binding protein 3 isoform X8"; protein_id "XP_036366457.1"; exon_number "6";
NC_043013.1	Gnomon	CDS	49445576	49445608	.	-	0	gene_id "LOC115220674"; db_xref "GeneID:115220674"; gbkey "CDS"; gene "LOC115220674"; ID ""; gene_name "LOC115220674"; transcript_id "XM_036510564.1"; product "poly(rC)-binding protein 3 isoform X8"; protein_id "XP_036366457.1"; exon_number "5";
NC_043013.1	Gnomon	CDS	49470046	49470069	.	-	0	gene_id "LOC115220674"; db_xref "GeneID:115220674"; gbkey "CDS"; gene "LOC115220674"; ID ""; gene_name "LOC115220674"; transcript_id "XM_036510564.1"; product "poly(rC)-binding protein 3 isoform X8"; protein_id "XP_036366457.1"; exon_number "4";
NC_043013.1	Gnomon	CDS	49473882	49473980	.	-	0	gene_id "LOC115220674"; db_xref "GeneID:115220674"; gbkey "CDS"; gene "LOC115220674"; ID ""; gene_name "LOC115220674"; transcript_id "XM_036510564.1"; product "poly(rC)-binding protein 3 isoform X8"; protein_id "XP_036366457.1"; exon_number "3";
NC_043013.1	Gnomon	exon	49369723	49369879	.	-	.	gene_id "LOC115220674"; db_xref "GeneID:115220674"; gbkey "mRNA"; gene "LOC115220674"; ID ""; gene_name "LOC115220674"; transcript_id "XM_036510564.1"; product "poly(rC)-binding protein 3, transcript variant X15"; exon_number "13"; model_evidence "Supporting evidence includes similarity to: 1 Protein, and 100% coverage of the annotated genomic feature by RNAseq alignments, including 11 samples with support for all annotated introns";
NC_043013.1	Gnomon	exon	49423693	49423812	.	-	.	gene_id "LOC115220674"; db_xref "GeneID:115220674"; gbkey "mRNA"; gene "LOC115220674"; ID ""; gene_name "LOC115220674"; transcript_id "XM_036510564.1"; product "poly(rC)-binding protein 3, transcript variant X15"; exon_number "12"; model_evidence "Supporting evidence includes similarity to: 1 Protein, and 100% coverage of the annotated genomic feature by RNAseq alignments, including 11 samples with support for all annotated introns";
NC_043013.1	Gnomon	exon	49426062	49426221	.	-	.	gene_id "LOC115220674"; db_xref "GeneID:115220674"; gbkey "mRNA"; gene "LOC115220674"; ID ""; gene_name "LOC115220674"; transcript_id "XM_036510564.1"; product "poly(rC)-binding protein 3, transcript variant X15"; exon_number "11"; model_evidence "Supporting evidence includes similarity to: 1 Protein, and 100% coverage of the annotated genomic feature by RNAseq alignments, including 11 samples with support for all annotated introns";
NC_043013.1	Gnomon	exon	49426807	49426885	.	-	.	gene_id "LOC115220674"; db_xref "GeneID:115220674"; gbkey "mRNA"; gene "LOC115220674"; ID ""; gene_name "LOC115220674"; transcript_id "XM_036510564.1"; product "poly(rC)-binding protein 3, transcript variant X15"; exon_number "10"; model_evidence "Supporting evidence includes similarity to: 1 Protein, and 100% coverage of the annotated genomic feature by RNAseq alignments, including 11 samples with support for all annotated introns";
NC_043013.1	Gnomon	exon	49429548	49429748	.	-	.	gene_id "LOC115220674"; db_xref "GeneID:115220674"; gbkey "mRNA"; gene "LOC115220674"; ID ""; gene_name "LOC115220674"; transcript_id "XM_036510564.1"; product "poly(rC)-binding protein 3, transcript variant X15"; exon_number "9"; model_evidence "Supporting evidence includes similarity to: 1 Protein, and 100% coverage of the annotated genomic feature by RNAseq alignments, including 11 samples with support for all annotated introns";
NC_043013.1	Gnomon	exon	49438668	49438796	.	-	.	gene_id "LOC115220674"; db_xref "GeneID:115220674"; gbkey "mRNA"; gene "LOC115220674"; ID ""; gene_name "LOC115220674"; transcript_id "XM_036510564.1"; product "poly(rC)-binding protein 3, transcript variant X15"; exon_number "8"; model_evidence "Supporting evidence includes similarity to: 1 Protein, and 100% coverage of the annotated genomic feature by RNAseq alignments, including 11 samples with support for all annotated introns";
NC_043013.1	Gnomon	exon	49444157	49444276	.	-	.	gene_id "LOC115220674"; db_xref "GeneID:115220674"; gbkey "mRNA"; gene "LOC115220674"; ID ""; gene_name "LOC115220674"; transcript_id "XM_036510564.1"; product "poly(rC)-binding protein 3, transcript variant X15"; exon_number "7"; model_evidence "Supporting evidence includes similarity to: 1 Protein, and 100% coverage of the annotated genomic feature by RNAseq alignments, including 11 samples with support for all annotated introns";
NC_043013.1	Gnomon	exon	49444554	49444670	.	-	.	gene_id "LOC115220674"; db_xref "GeneID:115220674"; gbkey "mRNA"; gene "LOC115220674"; ID ""; gene_name "LOC115220674"; transcript_id "XM_036510564.1"; product "poly(rC)-binding protein 3, transcript variant X15"; exon_number "6"; model_evidence "Supporting evidence includes similarity to: 1 Protein, and 100% coverage of the annotated genomic feature by RNAseq alignments, including 11 samples with support for all annotated introns";
NC_043013.1	Gnomon	exon	49445576	49445608	.	-	.	gene_id "LOC115220674"; db_xref "GeneID:115220674"; gbkey "mRNA"; gene "LOC115220674"; ID ""; gene_name "LOC115220674"; transcript_id "XM_036510564.1"; product "poly(rC)-binding protein 3, transcript variant X15"; exon_number "5"; model_evidence "Supporting evidence includes similarity to: 1 Protein, and 100% coverage of the annotated genomic feature by RNAseq alignments, including 11 samples with support for all annotated introns";
NC_043013.1	Gnomon	exon	49470046	49470069	.	-	.	gene_id "LOC115220674"; db_xref "GeneID:115220674"; gbkey "mRNA"; gene "LOC115220674"; ID ""; gene_name "LOC115220674"; transcript_id "XM_036510564.1"; product "poly(rC)-binding protein 3, transcript variant X15"; exon_number "4"; model_evidence "Supporting evidence includes similarity to: 1 Protein, and 100% coverage of the annotated genomic feature by RNAseq alignments, including 11 samples with support for all annotated introns";
NC_043013.1	Gnomon	exon	49473882	49474034	.	-	.	gene_id "LOC115220674"; db_xref "GeneID:115220674"; gbkey "mRNA"; gene "LOC115220674"; ID ""; gene_name "LOC115220674"; transcript_id "XM_036510564.1"; product "poly(rC)-binding protein 3, transcript variant X15"; exon_number "3"; model_evidence "Supporting evidence includes similarity to: 1 Protein, and 100% coverage of the annotated genomic feature by RNAseq alignments, including 11 samples with support for all annotated introns";
NC_043013.1	Gnomon	exon	49542725	49542812	.	-	.	gene_id "LOC115220674"; db_xref "GeneID:115220674"; gbkey "mRNA"; gene "LOC115220674"; ID ""; gene_name "LOC115220674"; transcript_id "XM_036510564.1"; product "poly(rC)-binding protein 3, transcript variant X15"; exon_number "2"; model_evidence "Supporting evidence includes similarity to: 1 Protein, and 100% coverage of the annotated genomic feature by RNAseq alignments, including 11 samples with support for all annotated introns";
NC_043013.1	Gnomon	exon	49616908	49617018	.	-	.	gene_id "LOC115220674"; db_xref "GeneID:115220674"; gbkey "mRNA"; gene "LOC115220674"; ID ""; gene_name "LOC115220674"; transcript_id "XM_036510564.1"; product "poly(rC)-binding protein 3, transcript variant X15"; exon_number "1"; model_evidence "Supporting evidence includes similarity to: 1 Protein, and 100% coverage of the annotated genomic feature by RNAseq alignments, including 11 samples with support for all annotated introns";
NC_043013.1	Gnomon	start_codon	49473978	49473980	.	-	0	gene_id "LOC115220674"; db_xref "GeneID:115220674"; gbkey "CDS"; gene "LOC115220674"; ID ""; gene_name "LOC115220674"; transcript_id "XM_036510564.1"; product "poly(rC)-binding protein 3 isoform X8"; protein_id "XP_036366457.1"; exon_number "3";
NC_043013.1	Gnomon	stop_codon	49369864	49369866	.	-	0	gene_id "LOC115220674"; db_xref "GeneID:115220674"; gbkey "CDS"; gene "LOC115220674"; ID ""; gene_name "LOC115220674"; transcript_id "XM_036510564.1"; product "poly(rC)-binding protein 3 isoform X8"; protein_id "XP_036366457.1"; exon_number "13";
NC_043013.1	Gnomon	transcript	49397065	49617018	.	-	.	gene_id "LOC115220674"; ID "XM_036510565.1"; gene_name "LOC115220674"; transcript_id "XM_036510565.1";
NC_043013.1	Gnomon	CDS	49397263	49397275	.	-	1	gene_id "LOC115220674"; db_xref "GeneID:115220674"; gbkey "CDS"; gene "LOC115220674"; ID ""; gene_name "LOC115220674"; transcript_id "XM_036510565.1"; product "poly(rC)-binding protein 3 isoform X9"; protein_id "XP_036366458.1"; exon_number "13";
NC_043013.1	Gnomon	CDS	49423693	49423812	.	-	1	gene_id "LOC115220674"; db_xref "GeneID:115220674"; gbkey "CDS"; gene "LOC115220674"; ID ""; gene_name "LOC115220674"; transcript_id "XM_036510565.1"; product "poly(rC)-binding protein 3 isoform X9"; protein_id "XP_036366458.1"; exon_number "12";
NC_043013.1	Gnomon	CDS	49426062	49426221	.	-	2	gene_id "LOC115220674"; db_xref "GeneID:115220674"; gbkey "CDS"; gene "LOC115220674"; ID ""; gene_name "LOC115220674"; transcript_id "XM_036510565.1"; product "poly(rC)-binding protein 3 isoform X9"; protein_id "XP_036366458.1"; exon_number "11";
NC_043013.1	Gnomon	CDS	49426807	49426885	.	-	0	gene_id "LOC115220674"; db_xref "GeneID:115220674"; gbkey "CDS"; gene "LOC115220674"; ID ""; gene_name "LOC115220674"; transcript_id "XM_036510565.1"; product "poly(rC)-binding protein 3 isoform X9"; protein_id "XP_036366458.1"; exon_number "10";
NC_043013.1	Gnomon	CDS	49429548	49429748	.	-	0	gene_id "LOC115220674"; db_xref "GeneID:115220674"; gbkey "CDS"; gene "LOC115220674"; ID ""; gene_name "LOC115220674"; transcript_id "XM_036510565.1"; product "poly(rC)-binding protein 3 isoform X9"; protein_id "XP_036366458.1"; exon_number "9";
NC_043013.1	Gnomon	CDS	49438668	49438796	.	-	0	gene_id "LOC115220674"; db_xref "GeneID:115220674"; gbkey "CDS"; gene "LOC115220674"; ID ""; gene_name "LOC115220674"; transcript_id "XM_036510565.1"; product "poly(rC)-binding protein 3 isoform X9"; protein_id "XP_036366458.1"; exon_number "8";
NC_043013.1	Gnomon	CDS	49444157	49444276	.	-	0	gene_id "LOC115220674"; db_xref "GeneID:115220674"; gbkey "CDS"; gene "LOC115220674"; ID ""; gene_name "LOC115220674"; transcript_id "XM_036510565.1"; product "poly(rC)-binding protein 3 isoform X9"; protein_id "XP_036366458.1"; exon_number "7";
NC_043013.1	Gnomon	CDS	49444554	49444670	.	-	0	gene_id "LOC115220674"; db_xref "GeneID:115220674"; gbkey "CDS"; gene "LOC115220674"; ID ""; gene_name "LOC115220674"; transcript_id "XM_036510565.1"; product "poly(rC)-binding protein 3 isoform X9"; protein_id "XP_036366458.1"; exon_number "6";
NC_043013.1	Gnomon	CDS	49445576	49445608	.	-	0	gene_id "LOC115220674"; db_xref "GeneID:115220674"; gbkey "CDS"; gene "LOC115220674"; ID ""; gene_name "LOC115220674"; transcript_id "XM_036510565.1"; product "poly(rC)-binding protein 3 isoform X9"; protein_id "XP_036366458.1"; exon_number "5";
NC_043013.1	Gnomon	CDS	49470046	49470069	.	-	0	gene_id "LOC115220674"; db_xref "GeneID:115220674"; gbkey "CDS"; gene "LOC115220674"; ID ""; gene_name "LOC115220674"; transcript_id "XM_036510565.1"; product "poly(rC)-binding protein 3 isoform X9"; protein_id "XP_036366458.1"; exon_number "4";
NC_043013.1	Gnomon	CDS	49473882	49473980	.	-	0	gene_id "LOC115220674"; db_xref "GeneID:115220674"; gbkey "CDS"; gene "LOC115220674"; ID ""; gene_name "LOC115220674"; transcript_id "XM_036510565.1"; product "poly(rC)-binding protein 3 isoform X9"; protein_id "XP_036366458.1"; exon_number "3";
NC_043013.1	Gnomon	exon	49397065	49397275	.	-	.	gene_id "LOC115220674"; db_xref "GeneID:115220674"; gbkey "mRNA"; gene "LOC115220674"; ID ""; gene_name "LOC115220674"; transcript_id "XM_036510565.1"; product "poly(rC)-binding protein 3, transcript variant X16"; exon_number "13"; model_evidence "Supporting evidence includes similarity to: 1 Protein, and 100% coverage of the annotated genomic feature by RNAseq alignments, including 5 samples with support for all annotated introns";
NC_043013.1	Gnomon	exon	49423693	49423812	.	-	.	gene_id "LOC115220674"; db_xref "GeneID:115220674"; gbkey "mRNA"; gene "LOC115220674"; ID ""; gene_name "LOC115220674"; transcript_id "XM_036510565.1"; product "poly(rC)-binding protein 3, transcript variant X16"; exon_number "12"; model_evidence "Supporting evidence includes similarity to: 1 Protein, and 100% coverage of the annotated genomic feature by RNAseq alignments, including 5 samples with support for all annotated introns";
NC_043013.1	Gnomon	exon	49426062	49426221	.	-	.	gene_id "LOC115220674"; db_xref "GeneID:115220674"; gbkey "mRNA"; gene "LOC115220674"; ID ""; gene_name "LOC115220674"; transcript_id "XM_036510565.1"; product "poly(rC)-binding protein 3, transcript variant X16"; exon_number "11"; model_evidence "Supporting evidence includes similarity to: 1 Protein, and 100% coverage of the annotated genomic feature by RNAseq alignments, including 5 samples with support for all annotated introns";
NC_043013.1	Gnomon	exon	49426807	49426885	.	-	.	gene_id "LOC115220674"; db_xref "GeneID:115220674"; gbkey "mRNA"; gene "LOC115220674"; ID ""; gene_name "LOC115220674"; transcript_id "XM_036510565.1"; product "poly(rC)-binding protein 3, transcript variant X16"; exon_number "10"; model_evidence "Supporting evidence includes similarity to: 1 Protein, and 100% coverage of the annotated genomic feature by RNAseq alignments, including 5 samples with support for all annotated introns";
NC_043013.1	Gnomon	exon	49429548	49429748	.	-	.	gene_id "LOC115220674"; db_xref "GeneID:115220674"; gbkey "mRNA"; gene "LOC115220674"; ID ""; gene_name "LOC115220674"; transcript_id "XM_036510565.1"; product "poly(rC)-binding protein 3, transcript variant X16"; exon_number "9"; model_evidence "Supporting evidence includes similarity to: 1 Protein, and 100% coverage of the annotated genomic feature by RNAseq alignments, including 5 samples with support for all annotated introns";
NC_043013.1	Gnomon	exon	49438668	49438796	.	-	.	gene_id "LOC115220674"; db_xref "GeneID:115220674"; gbkey "mRNA"; gene "LOC115220674"; ID ""; gene_name "LOC115220674"; transcript_id "XM_036510565.1"; product "poly(rC)-binding protein 3, transcript variant X16"; exon_number "8"; model_evidence "Supporting evidence includes similarity to: 1 Protein, and 100% coverage of the annotated genomic feature by RNAseq alignments, including 5 samples with support for all annotated introns";
NC_043013.1	Gnomon	exon	49444157	49444276	.	-	.	gene_id "LOC115220674"; db_xref "GeneID:115220674"; gbkey "mRNA"; gene "LOC115220674"; ID ""; gene_name "LOC115220674"; transcript_id "XM_036510565.1"; product "poly(rC)-binding protein 3, transcript variant X16"; exon_number "7"; model_evidence "Supporting evidence includes similarity to: 1 Protein, and 100% coverage of the annotated genomic feature by RNAseq alignments, including 5 samples with support for all annotated introns";
NC_043013.1	Gnomon	exon	49444554	49444670	.	-	.	gene_id "LOC115220674"; db_xref "GeneID:115220674"; gbkey "mRNA"; gene "LOC115220674"; ID ""; gene_name "LOC115220674"; transcript_id "XM_036510565.1"; product "poly(rC)-binding protein 3, transcript variant X16"; exon_number "6"; model_evidence "Supporting evidence includes similarity to: 1 Protein, and 100% coverage of the annotated genomic feature by RNAseq alignments, including 5 samples with support for all annotated introns";
NC_043013.1	Gnomon	exon	49445576	49445608	.	-	.	gene_id "LOC115220674"; db_xref "GeneID:115220674"; gbkey "mRNA"; gene "LOC115220674"; ID ""; gene_name "LOC115220674"; transcript_id "XM_036510565.1"; product "poly(rC)-binding protein 3, transcript variant X16"; exon_number "5"; model_evidence "Supporting evidence includes similarity to: 1 Protein, and 100% coverage of the annotated genomic feature by RNAseq alignments, including 5 samples with support for all annotated introns";
NC_043013.1	Gnomon	exon	49470046	49470069	.	-	.	gene_id "LOC115220674"; db_xref "GeneID:115220674"; gbkey "mRNA"; gene "LOC115220674"; ID ""; gene_name "LOC115220674"; transcript_id "XM_036510565.1"; product "poly(rC)-binding protein 3, transcript variant X16"; exon_number "4"; model_evidence "Supporting evidence includes similarity to: 1 Protein, and 100% coverage of the annotated genomic feature by RNAseq alignments, including 5 samples with support for all annotated introns";
NC_043013.1	Gnomon	exon	49473882	49474034	.	-	.	gene_id "LOC115220674"; db_xref "GeneID:115220674"; gbkey "mRNA"; gene "LOC115220674"; ID ""; gene_name "LOC115220674"; transcript_id "XM_036510565.1"; product "poly(rC)-binding protein 3, transcript variant X16"; exon_number "3"; model_evidence "Supporting evidence includes similarity to: 1 Protein, and 100% coverage of the annotated genomic feature by RNAseq alignments, including 5 samples with support for all annotated introns";
NC_043013.1	Gnomon	exon	49542725	49542812	.	-	.	gene_id "LOC115220674"; db_xref "GeneID:115220674"; gbkey "mRNA"; gene "LOC115220674"; ID ""; gene_name "LOC115220674"; transcript_id "XM_036510565.1"; product "poly(rC)-binding protein 3, transcript variant X16"; exon_number "2"; model_evidence "Supporting evidence includes similarity to: 1 Protein, and 100% coverage of the annotated genomic feature by RNAseq alignments, including 5 samples with support for all annotated introns";
NC_043013.1	Gnomon	exon	49616908	49617018	.	-	.	gene_id "LOC115220674"; db_xref "GeneID:115220674"; gbkey "mRNA"; gene "LOC115220674"; ID ""; gene_name "LOC115220674"; transcript_id "XM_036510565.1"; product "poly(rC)-binding protein 3, transcript variant X16"; exon_number "1"; model_evidence "Supporting evidence includes similarity to: 1 Protein, and 100% coverage of the annotated genomic feature by RNAseq alignments, including 5 samples with support for all annotated introns";
NC_043013.1	Gnomon	start_codon	49473978	49473980	.	-	0	gene_id "LOC115220674"; db_xref "GeneID:115220674"; gbkey "CDS"; gene "LOC115220674"; ID ""; gene_name "LOC115220674"; transcript_id "XM_036510565.1"; product "poly(rC)-binding protein 3 isoform X9"; protein_id "XP_036366458.1"; exon_number "3";
NC_043013.1	Gnomon	stop_codon	49397260	49397262	.	-	0	gene_id "LOC115220674"; db_xref "GeneID:115220674"; gbkey "CDS"; gene "LOC115220674"; ID ""; gene_name "LOC115220674"; transcript_id "XM_036510565.1"; product "poly(rC)-binding protein 3 isoform X9"; protein_id "XP_036366458.1"; exon_number "13";
NC_043013.1	Gnomon	transcript	49365674	49617018	.	-	.	gene_id "LOC115220674"; ID "XM_036510566.1"; gene_name "LOC115220674"; transcript_id "XM_036510566.1";
NC_043013.1	Gnomon	CDS	49366269	49366278	.	-	1	gene_id "LOC115220674"; db_xref "GeneID:115220674"; gbkey "CDS"; gene "LOC115220674"; ID ""; gene_name "LOC115220674"; transcript_id "XM_036510566.1"; product "poly(rC)-binding protein 3 isoform X10"; protein_id "XP_036366459.1"; exon_number "13";
NC_043013.1	Gnomon	CDS	49423693	49423812	.	-	1	gene_id "LOC115220674"; db_xref "GeneID:115220674"; gbkey "CDS"; gene "LOC115220674"; ID ""; gene_name "LOC115220674"; transcript_id "XM_036510566.1"; product "poly(rC)-binding protein 3 isoform X10"; protein_id "XP_036366459.1"; exon_number "12";
NC_043013.1	Gnomon	CDS	49426062	49426221	.	-	2	gene_id "LOC115220674"; db_xref "GeneID:115220674"; gbkey "CDS"; gene "LOC115220674"; ID ""; gene_name "LOC115220674"; transcript_id "XM_036510566.1"; product "poly(rC)-binding protein 3 isoform X10"; protein_id "XP_036366459.1"; exon_number "11";
NC_043013.1	Gnomon	CDS	49426807	49426885	.	-	0	gene_id "LOC115220674"; db_xref "GeneID:115220674"; gbkey "CDS"; gene "LOC115220674"; ID ""; gene_name "LOC115220674"; transcript_id "XM_036510566.1"; product "poly(rC)-binding protein 3 isoform X10"; protein_id "XP_036366459.1"; exon_number "10";
NC_043013.1	Gnomon	CDS	49429548	49429748	.	-	0	gene_id "LOC115220674"; db_xref "GeneID:115220674"; gbkey "CDS"; gene "LOC115220674"; ID ""; gene_name "LOC115220674"; transcript_id "XM_036510566.1"; product "poly(rC)-binding protein 3 isoform X10"; protein_id "XP_036366459.1"; exon_number "9";
NC_043013.1	Gnomon	CDS	49438668	49438796	.	-	0	gene_id "LOC115220674"; db_xref "GeneID:115220674"; gbkey "CDS"; gene "LOC115220674"; ID ""; gene_name "LOC115220674"; transcript_id "XM_036510566.1"; product "poly(rC)-binding protein 3 isoform X10"; protein_id "XP_036366459.1"; exon_number "8";
NC_043013.1	Gnomon	CDS	49444157	49444276	.	-	0	gene_id "LOC115220674"; db_xref "GeneID:115220674"; gbkey "CDS"; gene "LOC115220674"; ID ""; gene_name "LOC115220674"; transcript_id "XM_036510566.1"; product "poly(rC)-binding protein 3 isoform X10"; protein_id "XP_036366459.1"; exon_number "7";
NC_043013.1	Gnomon	CDS	49444554	49444670	.	-	0	gene_id "LOC115220674"; db_xref "GeneID:115220674"; gbkey "CDS"; gene "LOC115220674"; ID ""; gene_name "LOC115220674"; transcript_id "XM_036510566.1"; product "poly(rC)-binding protein 3 isoform X10"; protein_id "XP_036366459.1"; exon_number "6";
NC_043013.1	Gnomon	CDS	49445576	49445608	.	-	0	gene_id "LOC115220674"; db_xref "GeneID:115220674"; gbkey "CDS"; gene "LOC115220674"; ID ""; gene_name "LOC115220674"; transcript_id "XM_036510566.1"; product "poly(rC)-binding protein 3 isoform X10"; protein_id "XP_036366459.1"; exon_number "5";
NC_043013.1	Gnomon	CDS	49470046	49470069	.	-	0	gene_id "LOC115220674"; db_xref "GeneID:115220674"; gbkey "CDS"; gene "LOC115220674"; ID ""; gene_name "LOC115220674"; transcript_id "XM_036510566.1"; product "poly(rC)-binding protein 3 isoform X10"; protein_id "XP_036366459.1"; exon_number "4";
NC_043013.1	Gnomon	CDS	49473882	49473980	.	-	0	gene_id "LOC115220674"; db_xref "GeneID:115220674"; gbkey "CDS"; gene "LOC115220674"; ID ""; gene_name "LOC115220674"; transcript_id "XM_036510566.1"; product "poly(rC)-binding protein 3 isoform X10"; protein_id "XP_036366459.1"; exon_number "3";
NC_043013.1	Gnomon	exon	49365674	49366278	.	-	.	gene_id "LOC115220674"; db_xref "GeneID:115220674"; gbkey "mRNA"; gene "LOC115220674"; ID ""; gene_name "LOC115220674"; transcript_id "XM_036510566.1"; product "poly(rC)-binding protein 3, transcript variant X17"; exon_number "13"; model_evidence "Supporting evidence includes similarity to: 1 Protein, and 100% coverage of the annotated genomic feature by RNAseq alignments, including 14 samples with support for all annotated introns";
NC_043013.1	Gnomon	exon	49423693	49423812	.	-	.	gene_id "LOC115220674"; db_xref "GeneID:115220674"; gbkey "mRNA"; gene "LOC115220674"; ID ""; gene_name "LOC115220674"; transcript_id "XM_036510566.1"; product "poly(rC)-binding protein 3, transcript variant X17"; exon_number "12"; model_evidence "Supporting evidence includes similarity to: 1 Protein, and 100% coverage of the annotated genomic feature by RNAseq alignments, including 14 samples with support for all annotated introns";
NC_043013.1	Gnomon	exon	49426062	49426221	.	-	.	gene_id "LOC115220674"; db_xref "GeneID:115220674"; gbkey "mRNA"; gene "LOC115220674"; ID ""; gene_name "LOC115220674"; transcript_id "XM_036510566.1"; product "poly(rC)-binding protein 3, transcript variant X17"; exon_number "11"; model_evidence "Supporting evidence includes similarity to: 1 Protein, and 100% coverage of the annotated genomic feature by RNAseq alignments, including 14 samples with support for all annotated introns";
NC_043013.1	Gnomon	exon	49426807	49426885	.	-	.	gene_id "LOC115220674"; db_xref "GeneID:115220674"; gbkey "mRNA"; gene "LOC115220674"; ID ""; gene_name "LOC115220674"; transcript_id "XM_036510566.1"; product "poly(rC)-binding protein 3, transcript variant X17"; exon_number "10"; model_evidence "Supporting evidence includes similarity to: 1 Protein, and 100% coverage of the annotated genomic feature by RNAseq alignments, including 14 samples with support for all annotated introns";
NC_043013.1	Gnomon	exon	49429548	49429748	.	-	.	gene_id "LOC115220674"; db_xref "GeneID:115220674"; gbkey "mRNA"; gene "LOC115220674"; ID ""; gene_name "LOC115220674"; transcript_id "XM_036510566.1"; product "poly(rC)-binding protein 3, transcript variant X17"; exon_number "9"; model_evidence "Supporting evidence includes similarity to: 1 Protein, and 100% coverage of the annotated genomic feature by RNAseq alignments, including 14 samples with support for all annotated introns";
NC_043013.1	Gnomon	exon	49438668	49438796	.	-	.	gene_id "LOC115220674"; db_xref "GeneID:115220674"; gbkey "mRNA"; gene "LOC115220674"; ID ""; gene_name "LOC115220674"; transcript_id "XM_036510566.1"; product "poly(rC)-binding protein 3, transcript variant X17"; exon_number "8"; model_evidence "Supporting evidence includes similarity to: 1 Protein, and 100% coverage of the annotated genomic feature by RNAseq alignments, including 14 samples with support for all annotated introns";
NC_043013.1	Gnomon	exon	49444157	49444276	.	-	.	gene_id "LOC115220674"; db_xref "GeneID:115220674"; gbkey "mRNA"; gene "LOC115220674"; ID ""; gene_name "LOC115220674"; transcript_id "XM_036510566.1"; product "poly(rC)-binding protein 3, transcript variant X17"; exon_number "7"; model_evidence "Supporting evidence includes similarity to: 1 Protein, and 100% coverage of the annotated genomic feature by RNAseq alignments, including 14 samples with support for all annotated introns";
NC_043013.1	Gnomon	exon	49444554	49444670	.	-	.	gene_id "LOC115220674"; db_xref "GeneID:115220674"; gbkey "mRNA"; gene "LOC115220674"; ID ""; gene_name "LOC115220674"; transcript_id "XM_036510566.1"; product "poly(rC)-binding protein 3, transcript variant X17"; exon_number "6"; model_evidence "Supporting evidence includes similarity to: 1 Protein, and 100% coverage of the annotated genomic feature by RNAseq alignments, including 14 samples with support for all annotated introns";
NC_043013.1	Gnomon	exon	49445576	49445608	.	-	.	gene_id "LOC115220674"; db_xref "GeneID:115220674"; gbkey "mRNA"; gene "LOC115220674"; ID ""; gene_name "LOC115220674"; transcript_id "XM_036510566.1"; product "poly(rC)-binding protein 3, transcript variant X17"; exon_number "5"; model_evidence "Supporting evidence includes similarity to: 1 Protein, and 100% coverage of the annotated genomic feature by RNAseq alignments, including 14 samples with support for all annotated introns";
NC_043013.1	Gnomon	exon	49470046	49470069	.	-	.	gene_id "LOC115220674"; db_xref "GeneID:115220674"; gbkey "mRNA"; gene "LOC115220674"; ID ""; gene_name "LOC115220674"; transcript_id "XM_036510566.1"; product "poly(rC)-binding protein 3, transcript variant X17"; exon_number "4"; model_evidence "Supporting evidence includes similarity to: 1 Protein, and 100% coverage of the annotated genomic feature by RNAseq alignments, including 14 samples with support for all annotated introns";
NC_043013.1	Gnomon	exon	49473882	49474034	.	-	.	gene_id "LOC115220674"; db_xref "GeneID:115220674"; gbkey "mRNA"; gene "LOC115220674"; ID ""; gene_name "LOC115220674"; transcript_id "XM_036510566.1"; product "poly(rC)-binding protein 3, transcript variant X17"; exon_number "3"; model_evidence "Supporting evidence includes similarity to: 1 Protein, and 100% coverage of the annotated genomic feature by RNAseq alignments, including 14 samples with support for all annotated introns";
NC_043013.1	Gnomon	exon	49542725	49542812	.	-	.	gene_id "LOC115220674"; db_xref "GeneID:115220674"; gbkey "mRNA"; gene "LOC115220674"; ID ""; gene_name "LOC115220674"; transcript_id "XM_036510566.1"; product "poly(rC)-binding protein 3, transcript variant X17"; exon_number "2"; model_evidence "Supporting evidence includes similarity to: 1 Protein, and 100% coverage of the annotated genomic feature by RNAseq alignments, including 14 samples with support for all annotated introns";
NC_043013.1	Gnomon	exon	49616908	49617018	.	-	.	gene_id "LOC115220674"; db_xref "GeneID:115220674"; gbkey "mRNA"; gene "LOC115220674"; ID ""; gene_name "LOC115220674"; transcript_id "XM_036510566.1"; product "poly(rC)-binding protein 3, transcript variant X17"; exon_number "1"; model_evidence "Supporting evidence includes similarity to: 1 Protein, and 100% coverage of the annotated genomic feature by RNAseq alignments, including 14 samples with support for all annotated introns";
NC_043013.1	Gnomon	start_codon	49473978	49473980	.	-	0	gene_id "LOC115220674"; db_xref "GeneID:115220674"; gbkey "CDS"; gene "LOC115220674"; ID ""; gene_name "LOC115220674"; transcript_id "XM_036510566.1"; product "poly(rC)-binding protein 3 isoform X10"; protein_id "XP_036366459.1"; exon_number "3";
NC_043013.1	Gnomon	stop_codon	49366266	49366268	.	-	0	gene_id "LOC115220674"; db_xref "GeneID:115220674"; gbkey "CDS"; gene "LOC115220674"; ID ""; gene_name "LOC115220674"; transcript_id "XM_036510566.1"; product "poly(rC)-binding protein 3 isoform X10"; protein_id "XP_036366459.1"; exon_number "13";
NC_043013.1	Gnomon	transcript	49416426	49617018	.	-	.	gene_id "LOC115220674"; ID "XM_036510567.1"; gene_name "LOC115220674"; transcript_id "XM_036510567.1";
NC_043013.1	Gnomon	CDS	49416444	49416447	.	-	1	gene_id "LOC115220674"; db_xref "GeneID:115220674"; gbkey "CDS"; gene "LOC115220674"; ID ""; gene_name "LOC115220674"; transcript_id "XM_036510567.1"; product "poly(rC)-binding protein 3 isoform X11"; protein_id "XP_036366460.1"; exon_number "13";
NC_043013.1	Gnomon	CDS	49423693	49423812	.	-	1	gene_id "LOC115220674"; db_xref "GeneID:115220674"; gbkey "CDS"; gene "LOC115220674"; ID ""; gene_name "LOC115220674"; transcript_id "XM_036510567.1"; product "poly(rC)-binding protein 3 isoform X11"; protein_id "XP_036366460.1"; exon_number "12";
NC_043013.1	Gnomon	CDS	49426062	49426221	.	-	2	gene_id "LOC115220674"; db_xref "GeneID:115220674"; gbkey "CDS"; gene "LOC115220674"; ID ""; gene_name "LOC115220674"; transcript_id "XM_036510567.1"; product "poly(rC)-binding protein 3 isoform X11"; protein_id "XP_036366460.1"; exon_number "11";
NC_043013.1	Gnomon	CDS	49426807	49426885	.	-	0	gene_id "LOC115220674"; db_xref "GeneID:115220674"; gbkey "CDS"; gene "LOC115220674"; ID ""; gene_name "LOC115220674"; transcript_id "XM_036510567.1"; product "poly(rC)-binding protein 3 isoform X11"; protein_id "XP_036366460.1"; exon_number "10";
NC_043013.1	Gnomon	CDS	49429548	49429748	.	-	0	gene_id "LOC115220674"; db_xref "GeneID:115220674"; gbkey "CDS"; gene "LOC115220674"; ID ""; gene_name "LOC115220674"; transcript_id "XM_036510567.1"; product "poly(rC)-binding protein 3 isoform X11"; protein_id "XP_036366460.1"; exon_number "9";
NC_043013.1	Gnomon	CDS	49438668	49438796	.	-	0	gene_id "LOC115220674"; db_xref "GeneID:115220674"; gbkey "CDS"; gene "LOC115220674"; ID ""; gene_name "LOC115220674"; transcript_id "XM_036510567.1"; product "poly(rC)-binding protein 3 isoform X11"; protein_id "XP_036366460.1"; exon_number "8";
NC_043013.1	Gnomon	CDS	49444157	49444276	.	-	0	gene_id "LOC115220674"; db_xref "GeneID:115220674"; gbkey "CDS"; gene "LOC115220674"; ID ""; gene_name "LOC115220674"; transcript_id "XM_036510567.1"; product "poly(rC)-binding protein 3 isoform X11"; protein_id "XP_036366460.1"; exon_number "7";
NC_043013.1	Gnomon	CDS	49444554	49444670	.	-	0	gene_id "LOC115220674"; db_xref "GeneID:115220674"; gbkey "CDS"; gene "LOC115220674"; ID ""; gene_name "LOC115220674"; transcript_id "XM_036510567.1"; product "poly(rC)-binding protein 3 isoform X11"; protein_id "XP_036366460.1"; exon_number "6";
NC_043013.1	Gnomon	CDS	49445576	49445608	.	-	0	gene_id "LOC115220674"; db_xref "GeneID:115220674"; gbkey "CDS"; gene "LOC115220674"; ID ""; gene_name "LOC115220674"; transcript_id "XM_036510567.1"; product "poly(rC)-binding protein 3 isoform X11"; protein_id "XP_036366460.1"; exon_number "5";
NC_043013.1	Gnomon	CDS	49470046	49470069	.	-	0	gene_id "LOC115220674"; db_xref "GeneID:115220674"; gbkey "CDS"; gene "LOC115220674"; ID ""; gene_name "LOC115220674"; transcript_id "XM_036510567.1"; product "poly(rC)-binding protein 3 isoform X11"; protein_id "XP_036366460.1"; exon_number "4";
NC_043013.1	Gnomon	CDS	49473882	49473980	.	-	0	gene_id "LOC115220674"; db_xref "GeneID:115220674"; gbkey "CDS"; gene "LOC115220674"; ID ""; gene_name "LOC115220674"; transcript_id "XM_036510567.1"; product "poly(rC)-binding protein 3 isoform X11"; protein_id "XP_036366460.1"; exon_number "3";
NC_043013.1	Gnomon	exon	49416426	49416447	.	-	.	gene_id "LOC115220674"; db_xref "GeneID:115220674"; gbkey "mRNA"; gene "LOC115220674"; ID ""; gene_name "LOC115220674"; transcript_id "XM_036510567.1"; product "poly(rC)-binding protein 3, transcript variant X18"; exon_number "13"; model_evidence "Supporting evidence includes similarity to: 1 Protein, and 100% coverage of the annotated genomic feature by RNAseq alignments, including 5 samples with support for all annotated introns";
NC_043013.1	Gnomon	exon	49423693	49423812	.	-	.	gene_id "LOC115220674"; db_xref "GeneID:115220674"; gbkey "mRNA"; gene "LOC115220674"; ID ""; gene_name "LOC115220674"; transcript_id "XM_036510567.1"; product "poly(rC)-binding protein 3, transcript variant X18"; exon_number "12"; model_evidence "Supporting evidence includes similarity to: 1 Protein, and 100% coverage of the annotated genomic feature by RNAseq alignments, including 5 samples with support for all annotated introns";
NC_043013.1	Gnomon	exon	49426062	49426221	.	-	.	gene_id "LOC115220674"; db_xref "GeneID:115220674"; gbkey "mRNA"; gene "LOC115220674"; ID ""; gene_name "LOC115220674"; transcript_id "XM_036510567.1"; product "poly(rC)-binding protein 3, transcript variant X18"; exon_number "11"; model_evidence "Supporting evidence includes similarity to: 1 Protein, and 100% coverage of the annotated genomic feature by RNAseq alignments, including 5 samples with support for all annotated introns";
NC_043013.1	Gnomon	exon	49426807	49426885	.	-	.	gene_id "LOC115220674"; db_xref "GeneID:115220674"; gbkey "mRNA"; gene "LOC115220674"; ID ""; gene_name "LOC115220674"; transcript_id "XM_036510567.1"; product "poly(rC)-binding protein 3, transcript variant X18"; exon_number "10"; model_evidence "Supporting evidence includes similarity to: 1 Protein, and 100% coverage of the annotated genomic feature by RNAseq alignments, including 5 samples with support for all annotated introns";
NC_043013.1	Gnomon	exon	49429548	49429748	.	-	.	gene_id "LOC115220674"; db_xref "GeneID:115220674"; gbkey "mRNA"; gene "LOC115220674"; ID ""; gene_name "LOC115220674"; transcript_id "XM_036510567.1"; product "poly(rC)-binding protein 3, transcript variant X18"; exon_number "9"; model_evidence "Supporting evidence includes similarity to: 1 Protein, and 100% coverage of the annotated genomic feature by RNAseq alignments, including 5 samples with support for all annotated introns";
NC_043013.1	Gnomon	exon	49438668	49438796	.	-	.	gene_id "LOC115220674"; db_xref "GeneID:115220674"; gbkey "mRNA"; gene "LOC115220674"; ID ""; gene_name "LOC115220674"; transcript_id "XM_036510567.1"; product "poly(rC)-binding protein 3, transcript variant X18"; exon_number "8"; model_evidence "Supporting evidence includes similarity to: 1 Protein, and 100% coverage of the annotated genomic feature by RNAseq alignments, including 5 samples with support for all annotated introns";
NC_043013.1	Gnomon	exon	49444157	49444276	.	-	.	gene_id "LOC115220674"; db_xref "GeneID:115220674"; gbkey "mRNA"; gene "LOC115220674"; ID ""; gene_name "LOC115220674"; transcript_id "XM_036510567.1"; product "poly(rC)-binding protein 3, transcript variant X18"; exon_number "7"; model_evidence "Supporting evidence includes similarity to: 1 Protein, and 100% coverage of the annotated genomic feature by RNAseq alignments, including 5 samples with support for all annotated introns";
NC_043013.1	Gnomon	exon	49444554	49444670	.	-	.	gene_id "LOC115220674"; db_xref "GeneID:115220674"; gbkey "mRNA"; gene "LOC115220674"; ID ""; gene_name "LOC115220674"; transcript_id "XM_036510567.1"; product "poly(rC)-binding protein 3, transcript variant X18"; exon_number "6"; model_evidence "Supporting evidence includes similarity to: 1 Protein, and 100% coverage of the annotated genomic feature by RNAseq alignments, including 5 samples with support for all annotated introns";
NC_043013.1	Gnomon	exon	49445576	49445608	.	-	.	gene_id "LOC115220674"; db_xref "GeneID:115220674"; gbkey "mRNA"; gene "LOC115220674"; ID ""; gene_name "LOC115220674"; transcript_id "XM_036510567.1"; product "poly(rC)-binding protein 3, transcript variant X18"; exon_number "5"; model_evidence "Supporting evidence includes similarity to: 1 Protein, and 100% coverage of the annotated genomic feature by RNAseq alignments, including 5 samples with support for all annotated introns";
NC_043013.1	Gnomon	exon	49470046	49470069	.	-	.	gene_id "LOC115220674"; db_xref "GeneID:115220674"; gbkey "mRNA"; gene "LOC115220674"; ID ""; gene_name "LOC115220674"; transcript_id "XM_036510567.1"; product "poly(rC)-binding protein 3, transcript variant X18"; exon_number "4"; model_evidence "Supporting evidence includes similarity to: 1 Protein, and 100% coverage of the annotated genomic feature by RNAseq alignments, including 5 samples with support for all annotated introns";
NC_043013.1	Gnomon	exon	49473882	49474034	.	-	.	gene_id "LOC115220674"; db_xref "GeneID:115220674"; gbkey "mRNA"; gene "LOC115220674"; ID ""; gene_name "LOC115220674"; transcript_id "XM_036510567.1"; product "poly(rC)-binding protein 3, transcript variant X18"; exon_number "3"; model_evidence "Supporting evidence includes similarity to: 1 Protein, and 100% coverage of the annotated genomic feature by RNAseq alignments, including 5 samples with support for all annotated introns";
NC_043013.1	Gnomon	exon	49542725	49542812	.	-	.	gene_id "LOC115220674"; db_xref "GeneID:115220674"; gbkey "mRNA"; gene "LOC115220674"; ID ""; gene_name "LOC115220674"; transcript_id "XM_036510567.1"; product "poly(rC)-binding protein 3, transcript variant X18"; exon_number "2"; model_evidence "Supporting evidence includes similarity to: 1 Protein, and 100% coverage of the annotated genomic feature by RNAseq alignments, including 5 samples with support for all annotated introns";
NC_043013.1	Gnomon	exon	49616908	49617018	.	-	.	gene_id "LOC115220674"; db_xref "GeneID:115220674"; gbkey "mRNA"; gene "LOC115220674"; ID ""; gene_name "LOC115220674"; transcript_id "XM_036510567.1"; product "poly(rC)-binding protein 3, transcript variant X18"; exon_number "1"; model_evidence "Supporting evidence includes similarity to: 1 Protein, and 100% coverage of the annotated genomic feature by RNAseq alignments, including 5 samples with support for all annotated introns";
NC_043013.1	Gnomon	start_codon	49473978	49473980	.	-	0	gene_id "LOC115220674"; db_xref "GeneID:115220674"; gbkey "CDS"; gene "LOC115220674"; ID ""; gene_name "LOC115220674"; transcript_id "XM_036510567.1"; product "poly(rC)-binding protein 3 isoform X11"; protein_id "XP_036366460.1"; exon_number "3";
NC_043013.1	Gnomon	stop_codon	49416441	49416443	.	-	0	gene_id "LOC115220674"; db_xref "GeneID:115220674"; gbkey "CDS"; gene "LOC115220674"; ID ""; gene_name "LOC115220674"; transcript_id "XM_036510567.1"; product "poly(rC)-binding protein 3 isoform X11"; protein_id "XP_036366460.1"; exon_number "13";
NC_043013.1	Gnomon	transcript	49375457	49617018	.	-	.	gene_id "LOC115220674"; ID "XM_036510568.1"; gene_name "LOC115220674"; transcript_id "XM_036510568.1";
NC_043013.1	Gnomon	CDS	49375920	49376169	.	-	1	gene_id "LOC115220674"; db_xref "GeneID:115220674"; gbkey "CDS"; gene "LOC115220674"; ID ""; gene_name "LOC115220674"; transcript_id "XM_036510568.1"; product "poly(rC)-binding protein 3 isoform X12"; protein_id "XP_036366461.1"; exon_number "14";
NC_043013.1	Gnomon	CDS	49423693	49423812	.	-	1	gene_id "LOC115220674"; db_xref "GeneID:115220674"; gbkey "CDS"; gene "LOC115220674"; ID ""; gene_name "LOC115220674"; transcript_id "XM_036510568.1"; product "poly(rC)-binding protein 3 isoform X12"; protein_id "XP_036366461.1"; exon_number "13";
NC_043013.1	Gnomon	CDS	49426062	49426221	.	-	2	gene_id "LOC115220674"; db_xref "GeneID:115220674"; gbkey "CDS"; gene "LOC115220674"; ID ""; gene_name "LOC115220674"; transcript_id "XM_036510568.1"; product "poly(rC)-binding protein 3 isoform X12"; protein_id "XP_036366461.1"; exon_number "12";
NC_043013.1	Gnomon	CDS	49426807	49426885	.	-	0	gene_id "LOC115220674"; db_xref "GeneID:115220674"; gbkey "CDS"; gene "LOC115220674"; ID ""; gene_name "LOC115220674"; transcript_id "XM_036510568.1"; product "poly(rC)-binding protein 3 isoform X12"; protein_id "XP_036366461.1"; exon_number "11";
NC_043013.1	Gnomon	CDS	49429548	49429748	.	-	0	gene_id "LOC115220674"; db_xref "GeneID:115220674"; gbkey "CDS"; gene "LOC115220674"; ID ""; gene_name "LOC115220674"; transcript_id "XM_036510568.1"; product "poly(rC)-binding protein 3 isoform X12"; protein_id "XP_036366461.1"; exon_number "10";
NC_043013.1	Gnomon	CDS	49438668	49438796	.	-	0	gene_id "LOC115220674"; db_xref "GeneID:115220674"; gbkey "CDS"; gene "LOC115220674"; ID ""; gene_name "LOC115220674"; transcript_id "XM_036510568.1"; product "poly(rC)-binding protein 3 isoform X12"; protein_id "XP_036366461.1"; exon_number "9";
NC_043013.1	Gnomon	CDS	49444157	49444276	.	-	0	gene_id "LOC115220674"; db_xref "GeneID:115220674"; gbkey "CDS"; gene "LOC115220674"; ID ""; gene_name "LOC115220674"; transcript_id "XM_036510568.1"; product "poly(rC)-binding protein 3 isoform X12"; protein_id "XP_036366461.1"; exon_number "8";
NC_043013.1	Gnomon	CDS	49444554	49444577	.	-	0	gene_id "LOC115220674"; db_xref "GeneID:115220674"; gbkey "CDS"; gene "LOC115220674"; ID ""; gene_name "LOC115220674"; transcript_id "XM_036510568.1"; product "poly(rC)-binding protein 3 isoform X12"; protein_id "XP_036366461.1"; exon_number "7";
NC_043013.1	Gnomon	exon	49375457	49376169	.	-	.	gene_id "LOC115220674"; db_xref "GeneID:115220674"; gbkey "mRNA"; gene "LOC115220674"; ID ""; gene_name "LOC115220674"; transcript_id "XM_036510568.1"; product "poly(rC)-binding protein 3, transcript variant X19"; exon_number "14"; model_evidence "Supporting evidence includes similarity to: 1 Protein, and 100% coverage of the annotated genomic feature by RNAseq alignments, including 13 samples with support for all annotated introns";
NC_043013.1	Gnomon	exon	49423693	49423812	.	-	.	gene_id "LOC115220674"; db_xref "GeneID:115220674"; gbkey "mRNA"; gene "LOC115220674"; ID ""; gene_name "LOC115220674"; transcript_id "XM_036510568.1"; product "poly(rC)-binding protein 3, transcript variant X19"; exon_number "13"; model_evidence "Supporting evidence includes similarity to: 1 Protein, and 100% coverage of the annotated genomic feature by RNAseq alignments, including 13 samples with support for all annotated introns";
NC_043013.1	Gnomon	exon	49426062	49426221	.	-	.	gene_id "LOC115220674"; db_xref "GeneID:115220674"; gbkey "mRNA"; gene "LOC115220674"; ID ""; gene_name "LOC115220674"; transcript_id "XM_036510568.1"; product "poly(rC)-binding protein 3, transcript variant X19"; exon_number "12"; model_evidence "Supporting evidence includes similarity to: 1 Protein, and 100% coverage of the annotated genomic feature by RNAseq alignments, including 13 samples with support for all annotated introns";
NC_043013.1	Gnomon	exon	49426807	49426885	.	-	.	gene_id "LOC115220674"; db_xref "GeneID:115220674"; gbkey "mRNA"; gene "LOC115220674"; ID ""; gene_name "LOC115220674"; transcript_id "XM_036510568.1"; product "poly(rC)-binding protein 3, transcript variant X19"; exon_number "11"; model_evidence "Supporting evidence includes similarity to: 1 Protein, and 100% coverage of the annotated genomic feature by RNAseq alignments, including 13 samples with support for all annotated introns";
NC_043013.1	Gnomon	exon	49429548	49429748	.	-	.	gene_id "LOC115220674"; db_xref "GeneID:115220674"; gbkey "mRNA"; gene "LOC115220674"; ID ""; gene_name "LOC115220674"; transcript_id "XM_036510568.1"; product "poly(rC)-binding protein 3, transcript variant X19"; exon_number "10"; model_evidence "Supporting evidence includes similarity to: 1 Protein, and 100% coverage of the annotated genomic feature by RNAseq alignments, including 13 samples with support for all annotated introns";
NC_043013.1	Gnomon	exon	49438668	49438796	.	-	.	gene_id "LOC115220674"; db_xref "GeneID:115220674"; gbkey "mRNA"; gene "LOC115220674"; ID ""; gene_name "LOC115220674"; transcript_id "XM_036510568.1"; product "poly(rC)-binding protein 3, transcript variant X19"; exon_number "9"; model_evidence "Supporting evidence includes similarity to: 1 Protein, and 100% coverage of the annotated genomic feature by RNAseq alignments, including 13 samples with support for all annotated introns";
NC_043013.1	Gnomon	exon	49444157	49444276	.	-	.	gene_id "LOC115220674"; db_xref "GeneID:115220674"; gbkey "mRNA"; gene "LOC115220674"; ID ""; gene_name "LOC115220674"; transcript_id "XM_036510568.1"; product "poly(rC)-binding protein 3, transcript variant X19"; exon_number "8"; model_evidence "Supporting evidence includes similarity to: 1 Protein, and 100% coverage of the annotated genomic feature by RNAseq alignments, including 13 samples with support for all annotated introns";
NC_043013.1	Gnomon	exon	49444554	49444670	.	-	.	gene_id "LOC115220674"; db_xref "GeneID:115220674"; gbkey "mRNA"; gene "LOC115220674"; ID ""; gene_name "LOC115220674"; transcript_id "XM_036510568.1"; product "poly(rC)-binding protein 3, transcript variant X19"; exon_number "7"; model_evidence "Supporting evidence includes similarity to: 1 Protein, and 100% coverage of the annotated genomic feature by RNAseq alignments, including 13 samples with support for all annotated introns";
NC_043013.1	Gnomon	exon	49445576	49445608	.	-	.	gene_id "LOC115220674"; db_xref "GeneID:115220674"; gbkey "mRNA"; gene "LOC115220674"; ID ""; gene_name "LOC115220674"; transcript_id "XM_036510568.1"; product "poly(rC)-binding protein 3, transcript variant X19"; exon_number "6"; model_evidence "Supporting evidence includes similarity to: 1 Protein, and 100% coverage of the annotated genomic feature by RNAseq alignments, including 13 samples with support for all annotated introns";
NC_043013.1	Gnomon	exon	49457558	49457622	.	-	.	gene_id "LOC115220674"; db_xref "GeneID:115220674"; gbkey "mRNA"; gene "LOC115220674"; ID ""; gene_name "LOC115220674"; transcript_id "XM_036510568.1"; product "poly(rC)-binding protein 3, transcript variant X19"; exon_number "5"; model_evidence "Supporting evidence includes similarity to: 1 Protein, and 100% coverage of the annotated genomic feature by RNAseq alignments, including 13 samples with support for all annotated introns";
NC_043013.1	Gnomon	exon	49470046	49470069	.	-	.	gene_id "LOC115220674"; db_xref "GeneID:115220674"; gbkey "mRNA"; gene "LOC115220674"; ID ""; gene_name "LOC115220674"; transcript_id "XM_036510568.1"; product "poly(rC)-binding protein 3, transcript variant X19"; exon_number "4"; model_evidence "Supporting evidence includes similarity to: 1 Protein, and 100% coverage of the annotated genomic feature by RNAseq alignments, including 13 samples with support for all annotated introns";
NC_043013.1	Gnomon	exon	49473882	49474034	.	-	.	gene_id "LOC115220674"; db_xref "GeneID:115220674"; gbkey "mRNA"; gene "LOC115220674"; ID ""; gene_name "LOC115220674"; transcript_id "XM_036510568.1"; product "poly(rC)-binding protein 3, transcript variant X19"; exon_number "3"; model_evidence "Supporting evidence includes similarity to: 1 Protein, and 100% coverage of the annotated genomic feature by RNAseq alignments, including 13 samples with support for all annotated introns";
NC_043013.1	Gnomon	exon	49542725	49542812	.	-	.	gene_id "LOC115220674"; db_xref "GeneID:115220674"; gbkey "mRNA"; gene "LOC115220674"; ID ""; gene_name "LOC115220674"; transcript_id "XM_036510568.1"; product "poly(rC)-binding protein 3, transcript variant X19"; exon_number "2"; model_evidence "Supporting evidence includes similarity to: 1 Protein, and 100% coverage of the annotated genomic feature by RNAseq alignments, including 13 samples with support for all annotated introns";
NC_043013.1	Gnomon	exon	49616908	49617018	.	-	.	gene_id "LOC115220674"; db_xref "GeneID:115220674"; gbkey "mRNA"; gene "LOC115220674"; ID ""; gene_name "LOC115220674"; transcript_id "XM_036510568.1"; product "poly(rC)-binding protein 3, transcript variant X19"; exon_number "1"; model_evidence "Supporting evidence includes similarity to: 1 Protein, and 100% coverage of the annotated genomic feature by RNAseq alignments, including 13 samples with support for all annotated introns";
NC_043013.1	Gnomon	start_codon	49444575	49444577	.	-	0	gene_id "LOC115220674"; db_xref "GeneID:115220674"; gbkey "CDS"; gene "LOC115220674"; ID ""; gene_name "LOC115220674"; transcript_id "XM_036510568.1"; product "poly(rC)-binding protein 3 isoform X12"; protein_id "XP_036366461.1"; exon_number "7";
NC_043013.1	Gnomon	stop_codon	49375917	49375919	.	-	0	gene_id "LOC115220674"; db_xref "GeneID:115220674"; gbkey "CDS"; gene "LOC115220674"; ID ""; gene_name "LOC115220674"; transcript_id "XM_036510568.1"; product "poly(rC)-binding protein 3 isoform X12"; protein_id "XP_036366461.1"; exon_number "14";
NC_043013.1	Gnomon	gene	6026105	6266484	.	+	.	gene_id "LOC115220676"; db_xref "GeneID:115220676"; gbkey "Gene"; gene "LOC115220676"; gene_biotype "protein_coding"; ID ""; gene_name "LOC115220676";
NC_043013.1	Gnomon~FLAMseq	transcript	6026105	6266484	.	+	.	gene_id "LOC115220676"; ID "XM_029790789.2"; gene_name "LOC115220676"; transcript_id "FLAMseq_ext~XM_029790789.2"; three_prime_ext "58087";
NC_043013.1	Gnomon~FLAMseq	exon	6026105	6026775	.	+	.	gene_id "LOC115220676"; db_xref "GeneID:115220676"; gbkey "mRNA"; gene "LOC115220676"; ID ""; gene_name "LOC115220676"; transcript_id "FLAMseq_ext~XM_029790789.2"; product "rho GTPase-activating protein 24-like, transcript variant X1"; exon_number "1"; model_evidence "Supporting evidence includes similarity to: 21 Proteins, and 100% coverage of the annotated genomic feature by RNAseq alignments, including 28 samples with support for all annotated introns";
NC_043013.1	Gnomon~FLAMseq	exon	6078405	6078578	.	+	.	gene_id "LOC115220676"; db_xref "GeneID:115220676"; gbkey "mRNA"; gene "LOC115220676"; ID ""; gene_name "LOC115220676"; transcript_id "FLAMseq_ext~XM_029790789.2"; product "rho GTPase-activating protein 24-like, transcript variant X1"; exon_number "2"; model_evidence "Supporting evidence includes similarity to: 21 Proteins, and 100% coverage of the annotated genomic feature by RNAseq alignments, including 28 samples with support for all annotated introns";
NC_043013.1	Gnomon~FLAMseq	exon	6184614	6184867	.	+	.	gene_id "LOC115220676"; db_xref "GeneID:115220676"; gbkey "mRNA"; gene "LOC115220676"; ID ""; gene_name "LOC115220676"; transcript_id "FLAMseq_ext~XM_029790789.2"; product "rho GTPase-activating protein 24-like, transcript variant X1"; exon_number "3"; model_evidence "Supporting evidence includes similarity to: 21 Proteins, and 100% coverage of the annotated genomic feature by RNAseq alignments, including 28 samples with support for all annotated introns";
NC_043013.1	Gnomon~FLAMseq	exon	6186261	6186386	.	+	.	gene_id "LOC115220676"; db_xref "GeneID:115220676"; gbkey "mRNA"; gene "LOC115220676"; ID ""; gene_name "LOC115220676"; transcript_id "FLAMseq_ext~XM_029790789.2"; product "rho GTPase-activating protein 24-like, transcript variant X1"; exon_number "4"; model_evidence "Supporting evidence includes similarity to: 21 Proteins, and 100% coverage of the annotated genomic feature by RNAseq alignments, including 28 samples with support for all annotated introns";
NC_043013.1	Gnomon~FLAMseq	exon	6200558	6200693	.	+	.	gene_id "LOC115220676"; db_xref "GeneID:115220676"; gbkey "mRNA"; gene "LOC115220676"; ID ""; gene_name "LOC115220676"; transcript_id "FLAMseq_ext~XM_029790789.2"; product "rho GTPase-activating protein 24-like, transcript variant X1"; exon_number "5"; model_evidence "Supporting evidence includes similarity to: 21 Proteins, and 100% coverage of the annotated genomic feature by RNAseq alignments, including 28 samples with support for all annotated introns";
NC_043013.1	Gnomon~FLAMseq	exon	6206640	6208397	.	+	.	gene_id "LOC115220676"; db_xref "GeneID:115220676"; gbkey "mRNA"; gene "LOC115220676"; ID ""; gene_name "LOC115220676"; transcript_id "FLAMseq_ext~XM_029790789.2"; product "rho GTPase-activating protein 24-like, transcript variant X1"; exon_number "6"; model_evidence "Supporting evidence includes similarity to: 21 Proteins, and 100% coverage of the annotated genomic feature by RNAseq alignments, including 28 samples with support for all annotated introns";
NC_043013.1	Gnomon~FLAMseq	exon	6206640	6266484	.	+	.	gene_id "LOC115220676"; db_xref "GeneID:115220676"; gbkey "mRNA"; gene "LOC115220676"; ID ""; gene_name "LOC115220676"; transcript_id "FLAMseq_ext~XM_029790789.2"; product "rho GTPase-activating protein 24-like"; exon_number "6"; model_evidence "Supporting evidence includes similarity to: 21 Proteins, and 100% coverage of the annotated genomic feature by RNAseq alignments"; three_prime_ext "58087";
NC_043013.1	Gnomon	transcript	6026105	6208397	.	+	.	gene_id "LOC115220676"; ID "XM_029790789.2"; gene_name "LOC115220676"; transcript_id "XM_029790789.2";
NC_043013.1	Gnomon	CDS	6184639	6184867	.	+	0	gene_id "LOC115220676"; db_xref "GeneID:115220676"; gbkey "CDS"; gene "LOC115220676"; ID ""; gene_name "LOC115220676"; transcript_id "XM_029790789.2"; product "rho GTPase-activating protein 24-like"; protein_id "XP_029646649.1"; exon_number "3";
NC_043013.1	Gnomon	CDS	6186261	6186386	.	+	2	gene_id "LOC115220676"; db_xref "GeneID:115220676"; gbkey "CDS"; gene "LOC115220676"; ID ""; gene_name "LOC115220676"; transcript_id "XM_029790789.2"; product "rho GTPase-activating protein 24-like"; protein_id "XP_029646649.1"; exon_number "4";
NC_043013.1	Gnomon	CDS	6200558	6200693	.	+	2	gene_id "LOC115220676"; db_xref "GeneID:115220676"; gbkey "CDS"; gene "LOC115220676"; ID ""; gene_name "LOC115220676"; transcript_id "XM_029790789.2"; product "rho GTPase-activating protein 24-like"; protein_id "XP_029646649.1"; exon_number "5";
NC_043013.1	Gnomon	CDS	6206640	6207801	.	+	1	gene_id "LOC115220676"; db_xref "GeneID:115220676"; gbkey "CDS"; gene "LOC115220676"; ID ""; gene_name "LOC115220676"; transcript_id "XM_029790789.2"; product "rho GTPase-activating protein 24-like"; protein_id "XP_029646649.1"; exon_number "6";
NC_043013.1	Gnomon	exon	6026105	6026775	.	+	.	gene_id "LOC115220676"; db_xref "GeneID:115220676"; gbkey "mRNA"; gene "LOC115220676"; ID ""; gene_name "LOC115220676"; transcript_id "XM_029790789.2"; product "rho GTPase-activating protein 24-like, transcript variant X1"; exon_number "1"; model_evidence "Supporting evidence includes similarity to: 21 Proteins, and 100% coverage of the annotated genomic feature by RNAseq alignments, including 28 samples with support for all annotated introns";
NC_043013.1	Gnomon	exon	6078405	6078578	.	+	.	gene_id "LOC115220676"; db_xref "GeneID:115220676"; gbkey "mRNA"; gene "LOC115220676"; ID ""; gene_name "LOC115220676"; transcript_id "XM_029790789.2"; product "rho GTPase-activating protein 24-like, transcript variant X1"; exon_number "2"; model_evidence "Supporting evidence includes similarity to: 21 Proteins, and 100% coverage of the annotated genomic feature by RNAseq alignments, including 28 samples with support for all annotated introns";
NC_043013.1	Gnomon	exon	6184614	6184867	.	+	.	gene_id "LOC115220676"; db_xref "GeneID:115220676"; gbkey "mRNA"; gene "LOC115220676"; ID ""; gene_name "LOC115220676"; transcript_id "XM_029790789.2"; product "rho GTPase-activating protein 24-like, transcript variant X1"; exon_number "3"; model_evidence "Supporting evidence includes similarity to: 21 Proteins, and 100% coverage of the annotated genomic feature by RNAseq alignments, including 28 samples with support for all annotated introns";
NC_043013.1	Gnomon	exon	6186261	6186386	.	+	.	gene_id "LOC115220676"; db_xref "GeneID:115220676"; gbkey "mRNA"; gene "LOC115220676"; ID ""; gene_name "LOC115220676"; transcript_id "XM_029790789.2"; product "rho GTPase-activating protein 24-like, transcript variant X1"; exon_number "4"; model_evidence "Supporting evidence includes similarity to: 21 Proteins, and 100% coverage of the annotated genomic feature by RNAseq alignments, including 28 samples with support for all annotated introns";
NC_043013.1	Gnomon	exon	6200558	6200693	.	+	.	gene_id "LOC115220676"; db_xref "GeneID:115220676"; gbkey "mRNA"; gene "LOC115220676"; ID ""; gene_name "LOC115220676"; transcript_id "XM_029790789.2"; product "rho GTPase-activating protein 24-like, transcript variant X1"; exon_number "5"; model_evidence "Supporting evidence includes similarity to: 21 Proteins, and 100% coverage of the annotated genomic feature by RNAseq alignments, including 28 samples with support for all annotated introns";
NC_043013.1	Gnomon	exon	6206640	6208397	.	+	.	gene_id "LOC115220676"; db_xref "GeneID:115220676"; gbkey "mRNA"; gene "LOC115220676"; ID ""; gene_name "LOC115220676"; transcript_id "XM_029790789.2"; product "rho GTPase-activating protein 24-like, transcript variant X1"; exon_number "6"; model_evidence "Supporting evidence includes similarity to: 21 Proteins, and 100% coverage of the annotated genomic feature by RNAseq alignments, including 28 samples with support for all annotated introns";
NC_043013.1	Gnomon	start_codon	6184639	6184641	.	+	0	gene_id "LOC115220676"; db_xref "GeneID:115220676"; gbkey "CDS"; gene "LOC115220676"; ID ""; gene_name "LOC115220676"; transcript_id "XM_029790789.2"; product "rho GTPase-activating protein 24-like"; protein_id "XP_029646649.1"; exon_number "3";
NC_043013.1	Gnomon	stop_codon	6207802	6207804	.	+	0	gene_id "LOC115220676"; db_xref "GeneID:115220676"; gbkey "CDS"; gene "LOC115220676"; ID ""; gene_name "LOC115220676"; transcript_id "XM_029790789.2"; product "rho GTPase-activating protein 24-like"; protein_id "XP_029646649.1"; exon_number "6";
NC_043013.1	Gnomon	transcript	6026105	6208397	.	+	.	gene_id "LOC115220676"; ID "XM_036510282.1"; gene_name "LOC115220676"; transcript_id "XM_036510282.1";
NC_043013.1	Gnomon	CDS	6184639	6184867	.	+	0	gene_id "LOC115220676"; db_xref "GeneID:115220676"; gbkey "CDS"; gene "LOC115220676"; ID ""; gene_name "LOC115220676"; transcript_id "XM_036510282.1"; product "rho GTPase-activating protein 24-like"; protein_id "XP_036366175.1"; exon_number "3";
NC_043013.1	Gnomon	CDS	6186261	6186386	.	+	2	gene_id "LOC115220676"; db_xref "GeneID:115220676"; gbkey "CDS"; gene "LOC115220676"; ID ""; gene_name "LOC115220676"; transcript_id "XM_036510282.1"; product "rho GTPase-activating protein 24-like"; protein_id "XP_036366175.1"; exon_number "4";
NC_043013.1	Gnomon	CDS	6200558	6200693	.	+	2	gene_id "LOC115220676"; db_xref "GeneID:115220676"; gbkey "CDS"; gene "LOC115220676"; ID ""; gene_name "LOC115220676"; transcript_id "XM_036510282.1"; product "rho GTPase-activating protein 24-like"; protein_id "XP_036366175.1"; exon_number "5";
NC_043013.1	Gnomon	CDS	6206640	6207801	.	+	1	gene_id "LOC115220676"; db_xref "GeneID:115220676"; gbkey "CDS"; gene "LOC115220676"; ID ""; gene_name "LOC115220676"; transcript_id "XM_036510282.1"; product "rho GTPase-activating protein 24-like"; protein_id "XP_036366175.1"; exon_number "6";
NC_043013.1	Gnomon	exon	6026105	6026775	.	+	.	gene_id "LOC115220676"; db_xref "GeneID:115220676"; gbkey "mRNA"; gene "LOC115220676"; ID ""; gene_name "LOC115220676"; transcript_id "XM_036510282.1"; product "rho GTPase-activating protein 24-like, transcript variant X2"; exon_number "1"; model_evidence "Supporting evidence includes similarity to: 21 Proteins, and 100% coverage of the annotated genomic feature by RNAseq alignments, including 4 samples with support for all annotated introns";
NC_043013.1	Gnomon	exon	6078405	6078569	.	+	.	gene_id "LOC115220676"; db_xref "GeneID:115220676"; gbkey "mRNA"; gene "LOC115220676"; ID ""; gene_name "LOC115220676"; transcript_id "XM_036510282.1"; product "rho GTPase-activating protein 24-like, transcript variant X2"; exon_number "2"; model_evidence "Supporting evidence includes similarity to: 21 Proteins, and 100% coverage of the annotated genomic feature by RNAseq alignments, including 4 samples with support for all annotated introns";
NC_043013.1	Gnomon	exon	6184610	6184867	.	+	.	gene_id "LOC115220676"; db_xref "GeneID:115220676"; gbkey "mRNA"; gene "LOC115220676"; ID ""; gene_name "LOC115220676"; transcript_id "XM_036510282.1"; product "rho GTPase-activating protein 24-like, transcript variant X2"; exon_number "3"; model_evidence "Supporting evidence includes similarity to: 21 Proteins, and 100% coverage of the annotated genomic feature by RNAseq alignments, including 4 samples with support for all annotated introns";
NC_043013.1	Gnomon	exon	6186261	6186386	.	+	.	gene_id "LOC115220676"; db_xref "GeneID:115220676"; gbkey "mRNA"; gene "LOC115220676"; ID ""; gene_name "LOC115220676"; transcript_id "XM_036510282.1"; product "rho GTPase-activating protein 24-like, transcript variant X2"; exon_number "4"; model_evidence "Supporting evidence includes similarity to: 21 Proteins, and 100% coverage of the annotated genomic feature by RNAseq alignments, including 4 samples with support for all annotated introns";
NC_043013.1	Gnomon	exon	6200558	6200693	.	+	.	gene_id "LOC115220676"; db_xref "GeneID:115220676"; gbkey "mRNA"; gene "LOC115220676"; ID ""; gene_name "LOC115220676"; transcript_id "XM_036510282.1"; product "rho GTPase-activating protein 24-like, transcript variant X2"; exon_number "5"; model_evidence "Supporting evidence includes similarity to: 21 Proteins, and 100% coverage of the annotated genomic feature by RNAseq alignments, including 4 samples with support for all annotated introns";
NC_043013.1	Gnomon	exon	6206640	6208397	.	+	.	gene_id "LOC115220676"; db_xref "GeneID:115220676"; gbkey "mRNA"; gene "LOC115220676"; ID ""; gene_name "LOC115220676"; transcript_id "XM_036510282.1"; product "rho GTPase-activating protein 24-like, transcript variant X2"; exon_number "6"; model_evidence "Supporting evidence includes similarity to: 21 Proteins, and 100% coverage of the annotated genomic feature by RNAseq alignments, including 4 samples with support for all annotated introns";
NC_043013.1	Gnomon	start_codon	6184639	6184641	.	+	0	gene_id "LOC115220676"; db_xref "GeneID:115220676"; gbkey "CDS"; gene "LOC115220676"; ID ""; gene_name "LOC115220676"; transcript_id "XM_036510282.1"; product "rho GTPase-activating protein 24-like"; protein_id "XP_036366175.1"; exon_number "3";
NC_043013.1	Gnomon	stop_codon	6207802	6207804	.	+	0	gene_id "LOC115220676"; db_xref "GeneID:115220676"; gbkey "CDS"; gene "LOC115220676"; ID ""; gene_name "LOC115220676"; transcript_id "XM_036510282.1"; product "rho GTPase-activating protein 24-like"; protein_id "XP_036366175.1"; exon_number "6";
NC_043013.1	Gnomon	gene	5856605	6025922	.	-	.	gene_id "LOC115220678"; db_xref "GeneID:115220678"; gbkey "Gene"; gene "LOC115220678"; gene_biotype "protein_coding"; ID ""; gene_name "LOC115220678";
NC_043013.1	Gnomon~FLAMseq	transcript	5856605	5961217	.	-	.	gene_id "LOC115220678"; ID "XM_029790791.2"; gene_name "LOC115220678"; transcript_id "FLAMseq_ext~XM_029790791.2"; three_prime_ext "15201";
NC_043013.1	Gnomon~FLAMseq	exon	5871806	5872581	.	-	.	gene_id "LOC115220678"; db_xref "GeneID:115220678"; gbkey "mRNA"; gene "LOC115220678"; ID ""; gene_name "LOC115220678"; transcript_id "FLAMseq_ext~XM_029790791.2"; product "stress-activated protein kinase JNK, transcript variant X1"; exon_number "11"; model_evidence "Supporting evidence includes similarity to: 45 Proteins, and 100% coverage of the annotated genomic feature by RNAseq alignments, including 15 samples with support for all annotated introns";
NC_043013.1	Gnomon~FLAMseq	exon	5894986	5895072	.	-	.	gene_id "LOC115220678"; db_xref "GeneID:115220678"; gbkey "mRNA"; gene "LOC115220678"; ID ""; gene_name "LOC115220678"; transcript_id "FLAMseq_ext~XM_029790791.2"; product "stress-activated protein kinase JNK, transcript variant X1"; exon_number "10"; model_evidence "Supporting evidence includes similarity to: 45 Proteins, and 100% coverage of the annotated genomic feature by RNAseq alignments, including 15 samples with support for all annotated introns";
NC_043013.1	Gnomon~FLAMseq	exon	5895862	5895925	.	-	.	gene_id "LOC115220678"; db_xref "GeneID:115220678"; gbkey "mRNA"; gene "LOC115220678"; ID ""; gene_name "LOC115220678"; transcript_id "FLAMseq_ext~XM_029790791.2"; product "stress-activated protein kinase JNK, transcript variant X1"; exon_number "9"; model_evidence "Supporting evidence includes similarity to: 45 Proteins, and 100% coverage of the annotated genomic feature by RNAseq alignments, including 15 samples with support for all annotated introns";
NC_043013.1	Gnomon~FLAMseq	exon	5899184	5899494	.	-	.	gene_id "LOC115220678"; db_xref "GeneID:115220678"; gbkey "mRNA"; gene "LOC115220678"; ID ""; gene_name "LOC115220678"; transcript_id "FLAMseq_ext~XM_029790791.2"; product "stress-activated protein kinase JNK, transcript variant X1"; exon_number "8"; model_evidence "Supporting evidence includes similarity to: 45 Proteins, and 100% coverage of the annotated genomic feature by RNAseq alignments, including 15 samples with support for all annotated introns";
NC_043013.1	Gnomon~FLAMseq	exon	5902564	5902635	.	-	.	gene_id "LOC115220678"; db_xref "GeneID:115220678"; gbkey "mRNA"; gene "LOC115220678"; ID ""; gene_name "LOC115220678"; transcript_id "FLAMseq_ext~XM_029790791.2"; product "stress-activated protein kinase JNK, transcript variant X1"; exon_number "7"; model_evidence "Supporting evidence includes similarity to: 45 Proteins, and 100% coverage of the annotated genomic feature by RNAseq alignments, including 15 samples with support for all annotated introns";
NC_043013.1	Gnomon~FLAMseq	exon	5903702	5903867	.	-	.	gene_id "LOC115220678"; db_xref "GeneID:115220678"; gbkey "mRNA"; gene "LOC115220678"; ID ""; gene_name "LOC115220678"; transcript_id "FLAMseq_ext~XM_029790791.2"; product "stress-activated protein kinase JNK, transcript variant X1"; exon_number "6"; model_evidence "Supporting evidence includes similarity to: 45 Proteins, and 100% coverage of the annotated genomic feature by RNAseq alignments, including 15 samples with support for all annotated introns";
NC_043013.1	Gnomon~FLAMseq	exon	5913102	5913240	.	-	.	gene_id "LOC115220678"; db_xref "GeneID:115220678"; gbkey "mRNA"; gene "LOC115220678"; ID ""; gene_name "LOC115220678"; transcript_id "FLAMseq_ext~XM_029790791.2"; product "stress-activated protein kinase JNK, transcript variant X1"; exon_number "5"; model_evidence "Supporting evidence includes similarity to: 45 Proteins, and 100% coverage of the annotated genomic feature by RNAseq alignments, including 15 samples with support for all annotated introns";
NC_043013.1	Gnomon~FLAMseq	exon	5916027	5916085	.	-	.	gene_id "LOC115220678"; db_xref "GeneID:115220678"; gbkey "mRNA"; gene "LOC115220678"; ID ""; gene_name "LOC115220678"; transcript_id "FLAMseq_ext~XM_029790791.2"; product "stress-activated protein kinase JNK, transcript variant X1"; exon_number "4"; model_evidence "Supporting evidence includes similarity to: 45 Proteins, and 100% coverage of the annotated genomic feature by RNAseq alignments, including 15 samples with support for all annotated introns";
NC_043013.1	Gnomon~FLAMseq	exon	5925060	5925189	.	-	.	gene_id "LOC115220678"; db_xref "GeneID:115220678"; gbkey "mRNA"; gene "LOC115220678"; ID ""; gene_name "LOC115220678"; transcript_id "FLAMseq_ext~XM_029790791.2"; product "stress-activated protein kinase JNK, transcript variant X1"; exon_number "3"; model_evidence "Supporting evidence includes similarity to: 45 Proteins, and 100% coverage of the annotated genomic feature by RNAseq alignments, including 15 samples with support for all annotated introns";
NC_043013.1	Gnomon~FLAMseq	exon	5938388	5938630	.	-	.	gene_id "LOC115220678"; db_xref "GeneID:115220678"; gbkey "mRNA"; gene "LOC115220678"; ID ""; gene_name "LOC115220678"; transcript_id "FLAMseq_ext~XM_029790791.2"; product "stress-activated protein kinase JNK, transcript variant X1"; exon_number "2"; model_evidence "Supporting evidence includes similarity to: 45 Proteins, and 100% coverage of the annotated genomic feature by RNAseq alignments, including 15 samples with support for all annotated introns";
NC_043013.1	Gnomon~FLAMseq	exon	5961069	5961217	.	-	.	gene_id "LOC115220678"; db_xref "GeneID:115220678"; gbkey "mRNA"; gene "LOC115220678"; ID ""; gene_name "LOC115220678"; transcript_id "FLAMseq_ext~XM_029790791.2"; product "stress-activated protein kinase JNK, transcript variant X1"; exon_number "1"; model_evidence "Supporting evidence includes similarity to: 45 Proteins, and 100% coverage of the annotated genomic feature by RNAseq alignments, including 15 samples with support for all annotated introns";
NC_043013.1	Gnomon~FLAMseq	exon	5856605	5872581	.	-	.	gene_id "LOC115220678"; db_xref "GeneID:115220678"; gbkey "mRNA"; gene "LOC115220678"; ID ""; gene_name "LOC115220678"; transcript_id "FLAMseq_ext~XM_029790791.2"; product "stress-activated protein kinase JNK"; exon_number "11"; model_evidence "Supporting evidence includes similarity to: 45 Proteins, and 100% coverage of the annotated genomic feature by RNAseq alignments"; three_prime_ext "15201";
NC_043013.1	Gnomon	transcript	5871806	5961217	.	-	.	gene_id "LOC115220678"; ID "XM_029790791.2"; gene_name "LOC115220678"; transcript_id "XM_029790791.2";
NC_043013.1	Gnomon	CDS	5872511	5872581	.	-	2	gene_id "LOC115220678"; db_xref "GeneID:115220678"; gbkey "CDS"; gene "LOC115220678"; ID ""; gene_name "LOC115220678"; transcript_id "XM_029790791.2"; product "stress-activated protein kinase JNK isoform X1"; protein_id "XP_029646651.1"; exon_number "11";
NC_043013.1	Gnomon	CDS	5894986	5895072	.	-	2	gene_id "LOC115220678"; db_xref "GeneID:115220678"; gbkey "CDS"; gene "LOC115220678"; ID ""; gene_name "LOC115220678"; transcript_id "XM_029790791.2"; product "stress-activated protein kinase JNK isoform X1"; protein_id "XP_029646651.1"; exon_number "10";
NC_043013.1	Gnomon	CDS	5895862	5895925	.	-	0	gene_id "LOC115220678"; db_xref "GeneID:115220678"; gbkey "CDS"; gene "LOC115220678"; ID ""; gene_name "LOC115220678"; transcript_id "XM_029790791.2"; product "stress-activated protein kinase JNK isoform X1"; protein_id "XP_029646651.1"; exon_number "9";
NC_043013.1	Gnomon	CDS	5899184	5899494	.	-	2	gene_id "LOC115220678"; db_xref "GeneID:115220678"; gbkey "CDS"; gene "LOC115220678"; ID ""; gene_name "LOC115220678"; transcript_id "XM_029790791.2"; product "stress-activated protein kinase JNK isoform X1"; protein_id "XP_029646651.1"; exon_number "8";
NC_043013.1	Gnomon	CDS	5902564	5902635	.	-	2	gene_id "LOC115220678"; db_xref "GeneID:115220678"; gbkey "CDS"; gene "LOC115220678"; ID ""; gene_name "LOC115220678"; transcript_id "XM_029790791.2"; product "stress-activated protein kinase JNK isoform X1"; protein_id "XP_029646651.1"; exon_number "7";
NC_043013.1	Gnomon	CDS	5903702	5903867	.	-	0	gene_id "LOC115220678"; db_xref "GeneID:115220678"; gbkey "CDS"; gene "LOC115220678"; ID ""; gene_name "LOC115220678"; transcript_id "XM_029790791.2"; product "stress-activated protein kinase JNK isoform X1"; protein_id "XP_029646651.1"; exon_number "6";
NC_043013.1	Gnomon	CDS	5913102	5913240	.	-	1	gene_id "LOC115220678"; db_xref "GeneID:115220678"; gbkey "CDS"; gene "LOC115220678"; ID ""; gene_name "LOC115220678"; transcript_id "XM_029790791.2"; product "stress-activated protein kinase JNK isoform X1"; protein_id "XP_029646651.1"; exon_number "5";
NC_043013.1	Gnomon	CDS	5916027	5916085	.	-	0	gene_id "LOC115220678"; db_xref "GeneID:115220678"; gbkey "CDS"; gene "LOC115220678"; ID ""; gene_name "LOC115220678"; transcript_id "XM_029790791.2"; product "stress-activated protein kinase JNK isoform X1"; protein_id "XP_029646651.1"; exon_number "4";
NC_043013.1	Gnomon	CDS	5925060	5925189	.	-	1	gene_id "LOC115220678"; db_xref "GeneID:115220678"; gbkey "CDS"; gene "LOC115220678"; ID ""; gene_name "LOC115220678"; transcript_id "XM_029790791.2"; product "stress-activated protein kinase JNK isoform X1"; protein_id "XP_029646651.1"; exon_number "3";
NC_043013.1	Gnomon	CDS	5938388	5938630	.	-	1	gene_id "LOC115220678"; db_xref "GeneID:115220678"; gbkey "CDS"; gene "LOC115220678"; ID ""; gene_name "LOC115220678"; transcript_id "XM_029790791.2"; product "stress-activated protein kinase JNK isoform X1"; protein_id "XP_029646651.1"; exon_number "2";
NC_043013.1	Gnomon	CDS	5961069	5961088	.	-	0	gene_id "LOC115220678"; db_xref "GeneID:115220678"; gbkey "CDS"; gene "LOC115220678"; ID ""; gene_name "LOC115220678"; transcript_id "XM_029790791.2"; product "stress-activated protein kinase JNK isoform X1"; protein_id "XP_029646651.1"; exon_number "1";
NC_043013.1	Gnomon	exon	5871806	5872581	.	-	.	gene_id "LOC115220678"; db_xref "GeneID:115220678"; gbkey "mRNA"; gene "LOC115220678"; ID ""; gene_name "LOC115220678"; transcript_id "XM_029790791.2"; product "stress-activated protein kinase JNK, transcript variant X1"; exon_number "11"; model_evidence "Supporting evidence includes similarity to: 45 Proteins, and 100% coverage of the annotated genomic feature by RNAseq alignments, including 15 samples with support for all annotated introns";
NC_043013.1	Gnomon	exon	5894986	5895072	.	-	.	gene_id "LOC115220678"; db_xref "GeneID:115220678"; gbkey "mRNA"; gene "LOC115220678"; ID ""; gene_name "LOC115220678"; transcript_id "XM_029790791.2"; product "stress-activated protein kinase JNK, transcript variant X1"; exon_number "10"; model_evidence "Supporting evidence includes similarity to: 45 Proteins, and 100% coverage of the annotated genomic feature by RNAseq alignments, including 15 samples with support for all annotated introns";
NC_043013.1	Gnomon	exon	5895862	5895925	.	-	.	gene_id "LOC115220678"; db_xref "GeneID:115220678"; gbkey "mRNA"; gene "LOC115220678"; ID ""; gene_name "LOC115220678"; transcript_id "XM_029790791.2"; product "stress-activated protein kinase JNK, transcript variant X1"; exon_number "9"; model_evidence "Supporting evidence includes similarity to: 45 Proteins, and 100% coverage of the annotated genomic feature by RNAseq alignments, including 15 samples with support for all annotated introns";
NC_043013.1	Gnomon	exon	5899184	5899494	.	-	.	gene_id "LOC115220678"; db_xref "GeneID:115220678"; gbkey "mRNA"; gene "LOC115220678"; ID ""; gene_name "LOC115220678"; transcript_id "XM_029790791.2"; product "stress-activated protein kinase JNK, transcript variant X1"; exon_number "8"; model_evidence "Supporting evidence includes similarity to: 45 Proteins, and 100% coverage of the annotated genomic feature by RNAseq alignments, including 15 samples with support for all annotated introns";
NC_043013.1	Gnomon	exon	5902564	5902635	.	-	.	gene_id "LOC115220678"; db_xref "GeneID:115220678"; gbkey "mRNA"; gene "LOC115220678"; ID ""; gene_name "LOC115220678"; transcript_id "XM_029790791.2"; product "stress-activated protein kinase JNK, transcript variant X1"; exon_number "7"; model_evidence "Supporting evidence includes similarity to: 45 Proteins, and 100% coverage of the annotated genomic feature by RNAseq alignments, including 15 samples with support for all annotated introns";
NC_043013.1	Gnomon	exon	5903702	5903867	.	-	.	gene_id "LOC115220678"; db_xref "GeneID:115220678"; gbkey "mRNA"; gene "LOC115220678"; ID ""; gene_name "LOC115220678"; transcript_id "XM_029790791.2"; product "stress-activated protein kinase JNK, transcript variant X1"; exon_number "6"; model_evidence "Supporting evidence includes similarity to: 45 Proteins, and 100% coverage of the annotated genomic feature by RNAseq alignments, including 15 samples with support for all annotated introns";
NC_043013.1	Gnomon	exon	5913102	5913240	.	-	.	gene_id "LOC115220678"; db_xref "GeneID:115220678"; gbkey "mRNA"; gene "LOC115220678"; ID ""; gene_name "LOC115220678"; transcript_id "XM_029790791.2"; product "stress-activated protein kinase JNK, transcript variant X1"; exon_number "5"; model_evidence "Supporting evidence includes similarity to: 45 Proteins, and 100% coverage of the annotated genomic feature by RNAseq alignments, including 15 samples with support for all annotated introns";
NC_043013.1	Gnomon	exon	5916027	5916085	.	-	.	gene_id "LOC115220678"; db_xref "GeneID:115220678"; gbkey "mRNA"; gene "LOC115220678"; ID ""; gene_name "LOC115220678"; transcript_id "XM_029790791.2"; product "stress-activated protein kinase JNK, transcript variant X1"; exon_number "4"; model_evidence "Supporting evidence includes similarity to: 45 Proteins, and 100% coverage of the annotated genomic feature by RNAseq alignments, including 15 samples with support for all annotated introns";
NC_043013.1	Gnomon	exon	5925060	5925189	.	-	.	gene_id "LOC115220678"; db_xref "GeneID:115220678"; gbkey "mRNA"; gene "LOC115220678"; ID ""; gene_name "LOC115220678"; transcript_id "XM_029790791.2"; product "stress-activated protein kinase JNK, transcript variant X1"; exon_number "3"; model_evidence "Supporting evidence includes similarity to: 45 Proteins, and 100% coverage of the annotated genomic feature by RNAseq alignments, including 15 samples with support for all annotated introns";
NC_043013.1	Gnomon	exon	5938388	5938630	.	-	.	gene_id "LOC115220678"; db_xref "GeneID:115220678"; gbkey "mRNA"; gene "LOC115220678"; ID ""; gene_name "LOC115220678"; transcript_id "XM_029790791.2"; product "stress-activated protein kinase JNK, transcript variant X1"; exon_number "2"; model_evidence "Supporting evidence includes similarity to: 45 Proteins, and 100% coverage of the annotated genomic feature by RNAseq alignments, including 15 samples with support for all annotated introns";
NC_043013.1	Gnomon	exon	5961069	5961217	.	-	.	gene_id "LOC115220678"; db_xref "GeneID:115220678"; gbkey "mRNA"; gene "LOC115220678"; ID ""; gene_name "LOC115220678"; transcript_id "XM_029790791.2"; product "stress-activated protein kinase JNK, transcript variant X1"; exon_number "1"; model_evidence "Supporting evidence includes similarity to: 45 Proteins, and 100% coverage of the annotated genomic feature by RNAseq alignments, including 15 samples with support for all annotated introns";
NC_043013.1	Gnomon	start_codon	5961086	5961088	.	-	0	gene_id "LOC115220678"; db_xref "GeneID:115220678"; gbkey "CDS"; gene "LOC115220678"; ID ""; gene_name "LOC115220678"; transcript_id "XM_029790791.2"; product "stress-activated protein kinase JNK isoform X1"; protein_id "XP_029646651.1"; exon_number "1";
NC_043013.1	Gnomon	stop_codon	5872508	5872510	.	-	0	gene_id "LOC115220678"; db_xref "GeneID:115220678"; gbkey "CDS"; gene "LOC115220678"; ID ""; gene_name "LOC115220678"; transcript_id "XM_029790791.2"; product "stress-activated protein kinase JNK isoform X1"; protein_id "XP_029646651.1"; exon_number "11";
NC_043013.1	Gnomon	transcript	5871806	5961217	.	-	.	gene_id "LOC115220678"; ID "XM_029790792.2"; gene_name "LOC115220678"; transcript_id "XM_029790792.2";
NC_043013.1	Gnomon	CDS	5872511	5872581	.	-	2	gene_id "LOC115220678"; db_xref "GeneID:115220678"; gbkey "CDS"; gene "LOC115220678"; ID ""; gene_name "LOC115220678"; transcript_id "XM_029790792.2"; product "stress-activated protein kinase JNK isoform X2"; protein_id "XP_029646652.1"; exon_number "11";
NC_043013.1	Gnomon	CDS	5894998	5895072	.	-	2	gene_id "LOC115220678"; db_xref "GeneID:115220678"; gbkey "CDS"; gene "LOC115220678"; ID ""; gene_name "LOC115220678"; transcript_id "XM_029790792.2"; product "stress-activated protein kinase JNK isoform X2"; protein_id "XP_029646652.1"; exon_number "10";
NC_043013.1	Gnomon	CDS	5895862	5895925	.	-	0	gene_id "LOC115220678"; db_xref "GeneID:115220678"; gbkey "CDS"; gene "LOC115220678"; ID ""; gene_name "LOC115220678"; transcript_id "XM_029790792.2"; product "stress-activated protein kinase JNK isoform X2"; protein_id "XP_029646652.1"; exon_number "9";
NC_043013.1	Gnomon	CDS	5899184	5899494	.	-	2	gene_id "LOC115220678"; db_xref "GeneID:115220678"; gbkey "CDS"; gene "LOC115220678"; ID ""; gene_name "LOC115220678"; transcript_id "XM_029790792.2"; product "stress-activated protein kinase JNK isoform X2"; protein_id "XP_029646652.1"; exon_number "8";
NC_043013.1	Gnomon	CDS	5902564	5902635	.	-	2	gene_id "LOC115220678"; db_xref "GeneID:115220678"; gbkey "CDS"; gene "LOC115220678"; ID ""; gene_name "LOC115220678"; transcript_id "XM_029790792.2"; product "stress-activated protein kinase JNK isoform X2"; protein_id "XP_029646652.1"; exon_number "7";
NC_043013.1	Gnomon	CDS	5903702	5903867	.	-	0	gene_id "LOC115220678"; db_xref "GeneID:115220678"; gbkey "CDS"; gene "LOC115220678"; ID ""; gene_name "LOC115220678"; transcript_id "XM_029790792.2"; product "stress-activated protein kinase JNK isoform X2"; protein_id "XP_029646652.1"; exon_number "6";
NC_043013.1	Gnomon	CDS	5913102	5913240	.	-	1	gene_id "LOC115220678"; db_xref "GeneID:115220678"; gbkey "CDS"; gene "LOC115220678"; ID ""; gene_name "LOC115220678"; transcript_id "XM_029790792.2"; product "stress-activated protein kinase JNK isoform X2"; protein_id "XP_029646652.1"; exon_number "5";
NC_043013.1	Gnomon	CDS	5916027	5916085	.	-	0	gene_id "LOC115220678"; db_xref "GeneID:115220678"; gbkey "CDS"; gene "LOC115220678"; ID ""; gene_name "LOC115220678"; transcript_id "XM_029790792.2"; product "stress-activated protein kinase JNK isoform X2"; protein_id "XP_029646652.1"; exon_number "4";
NC_043013.1	Gnomon	CDS	5925060	5925189	.	-	1	gene_id "LOC115220678"; db_xref "GeneID:115220678"; gbkey "CDS"; gene "LOC115220678"; ID ""; gene_name "LOC115220678"; transcript_id "XM_029790792.2"; product "stress-activated protein kinase JNK isoform X2"; protein_id "XP_029646652.1"; exon_number "3";
NC_043013.1	Gnomon	CDS	5938388	5938630	.	-	1	gene_id "LOC115220678"; db_xref "GeneID:115220678"; gbkey "CDS"; gene "LOC115220678"; ID ""; gene_name "LOC115220678"; transcript_id "XM_029790792.2"; product "stress-activated protein kinase JNK isoform X2"; protein_id "XP_029646652.1"; exon_number "2";
NC_043013.1	Gnomon	CDS	5961069	5961088	.	-	0	gene_id "LOC115220678"; db_xref "GeneID:115220678"; gbkey "CDS"; gene "LOC115220678"; ID ""; gene_name "LOC115220678"; transcript_id "XM_029790792.2"; product "stress-activated protein kinase JNK isoform X2"; protein_id "XP_029646652.1"; exon_number "1";
NC_043013.1	Gnomon	exon	5871806	5872581	.	-	.	gene_id "LOC115220678"; db_xref "GeneID:115220678"; gbkey "mRNA"; gene "LOC115220678"; ID ""; gene_name "LOC115220678"; transcript_id "XM_029790792.2"; product "stress-activated protein kinase JNK, transcript variant X2"; exon_number "11"; model_evidence "Supporting evidence includes similarity to: 45 Proteins, and 100% coverage of the annotated genomic feature by RNAseq alignments, including 15 samples with support for all annotated introns";
NC_043013.1	Gnomon	exon	5894998	5895072	.	-	.	gene_id "LOC115220678"; db_xref "GeneID:115220678"; gbkey "mRNA"; gene "LOC115220678"; ID ""; gene_name "LOC115220678"; transcript_id "XM_029790792.2"; product "stress-activated protein kinase JNK, transcript variant X2"; exon_number "10"; model_evidence "Supporting evidence includes similarity to: 45 Proteins, and 100% coverage of the annotated genomic feature by RNAseq alignments, including 15 samples with support for all annotated introns";
NC_043013.1	Gnomon	exon	5895862	5895925	.	-	.	gene_id "LOC115220678"; db_xref "GeneID:115220678"; gbkey "mRNA"; gene "LOC115220678"; ID ""; gene_name "LOC115220678"; transcript_id "XM_029790792.2"; product "stress-activated protein kinase JNK, transcript variant X2"; exon_number "9"; model_evidence "Supporting evidence includes similarity to: 45 Proteins, and 100% coverage of the annotated genomic feature by RNAseq alignments, including 15 samples with support for all annotated introns";
NC_043013.1	Gnomon	exon	5899184	5899494	.	-	.	gene_id "LOC115220678"; db_xref "GeneID:115220678"; gbkey "mRNA"; gene "LOC115220678"; ID ""; gene_name "LOC115220678"; transcript_id "XM_029790792.2"; product "stress-activated protein kinase JNK, transcript variant X2"; exon_number "8"; model_evidence "Supporting evidence includes similarity to: 45 Proteins, and 100% coverage of the annotated genomic feature by RNAseq alignments, including 15 samples with support for all annotated introns";
NC_043013.1	Gnomon	exon	5902564	5902635	.	-	.	gene_id "LOC115220678"; db_xref "GeneID:115220678"; gbkey "mRNA"; gene "LOC115220678"; ID ""; gene_name "LOC115220678"; transcript_id "XM_029790792.2"; product "stress-activated protein kinase JNK, transcript variant X2"; exon_number "7"; model_evidence "Supporting evidence includes similarity to: 45 Proteins, and 100% coverage of the annotated genomic feature by RNAseq alignments, including 15 samples with support for all annotated introns";
NC_043013.1	Gnomon	exon	5903702	5903867	.	-	.	gene_id "LOC115220678"; db_xref "GeneID:115220678"; gbkey "mRNA"; gene "LOC115220678"; ID ""; gene_name "LOC115220678"; transcript_id "XM_029790792.2"; product "stress-activated protein kinase JNK, transcript variant X2"; exon_number "6"; model_evidence "Supporting evidence includes similarity to: 45 Proteins, and 100% coverage of the annotated genomic feature by RNAseq alignments, including 15 samples with support for all annotated introns";
NC_043013.1	Gnomon	exon	5913102	5913240	.	-	.	gene_id "LOC115220678"; db_xref "GeneID:115220678"; gbkey "mRNA"; gene "LOC115220678"; ID ""; gene_name "LOC115220678"; transcript_id "XM_029790792.2"; product "stress-activated protein kinase JNK, transcript variant X2"; exon_number "5"; model_evidence "Supporting evidence includes similarity to: 45 Proteins, and 100% coverage of the annotated genomic feature by RNAseq alignments, including 15 samples with support for all annotated introns";
NC_043013.1	Gnomon	exon	5916027	5916085	.	-	.	gene_id "LOC115220678"; db_xref "GeneID:115220678"; gbkey "mRNA"; gene "LOC115220678"; ID ""; gene_name "LOC115220678"; transcript_id "XM_029790792.2"; product "stress-activated protein kinase JNK, transcript variant X2"; exon_number "4"; model_evidence "Supporting evidence includes similarity to: 45 Proteins, and 100% coverage of the annotated genomic feature by RNAseq alignments, including 15 samples with support for all annotated introns";
NC_043013.1	Gnomon	exon	5925060	5925189	.	-	.	gene_id "LOC115220678"; db_xref "GeneID:115220678"; gbkey "mRNA"; gene "LOC115220678"; ID ""; gene_name "LOC115220678"; transcript_id "XM_029790792.2"; product "stress-activated protein kinase JNK, transcript variant X2"; exon_number "3"; model_evidence "Supporting evidence includes similarity to: 45 Proteins, and 100% coverage of the annotated genomic feature by RNAseq alignments, including 15 samples with support for all annotated introns";
NC_043013.1	Gnomon	exon	5938388	5938630	.	-	.	gene_id "LOC115220678"; db_xref "GeneID:115220678"; gbkey "mRNA"; gene "LOC115220678"; ID ""; gene_name "LOC115220678"; transcript_id "XM_029790792.2"; product "stress-activated protein kinase JNK, transcript variant X2"; exon_number "2"; model_evidence "Supporting evidence includes similarity to: 45 Proteins, and 100% coverage of the annotated genomic feature by RNAseq alignments, including 15 samples with support for all annotated introns";
NC_043013.1	Gnomon	exon	5961069	5961217	.	-	.	gene_id "LOC115220678"; db_xref "GeneID:115220678"; gbkey "mRNA"; gene "LOC115220678"; ID ""; gene_name "LOC115220678"; transcript_id "XM_029790792.2"; product "stress-activated protein kinase JNK, transcript variant X2"; exon_number "1"; model_evidence "Supporting evidence includes similarity to: 45 Proteins, and 100% coverage of the annotated genomic feature by RNAseq alignments, including 15 samples with support for all annotated introns";
NC_043013.1	Gnomon	start_codon	5961086	5961088	.	-	0	gene_id "LOC115220678"; db_xref "GeneID:115220678"; gbkey "CDS"; gene "LOC115220678"; ID ""; gene_name "LOC115220678"; transcript_id "XM_029790792.2"; product "stress-activated protein kinase JNK isoform X2"; protein_id "XP_029646652.1"; exon_number "1";
NC_043013.1	Gnomon	stop_codon	5872508	5872510	.	-	0	gene_id "LOC115220678"; db_xref "GeneID:115220678"; gbkey "CDS"; gene "LOC115220678"; ID ""; gene_name "LOC115220678"; transcript_id "XM_029790792.2"; product "stress-activated protein kinase JNK isoform X2"; protein_id "XP_029646652.1"; exon_number "11";
NC_043013.1	Gnomon	transcript	5871806	6025922	.	-	.	gene_id "LOC115220678"; ID "XM_029790793.2"; gene_name "LOC115220678"; transcript_id "XM_029790793.2";
NC_043013.1	Gnomon	CDS	5872511	5872581	.	-	2	gene_id "LOC115220678"; db_xref "GeneID:115220678"; gbkey "CDS"; gene "LOC115220678"; ID ""; gene_name "LOC115220678"; transcript_id "XM_029790793.2"; product "stress-activated protein kinase JNK isoform X3"; protein_id "XP_029646653.1"; exon_number "12";
NC_043013.1	Gnomon	CDS	5894986	5895072	.	-	2	gene_id "LOC115220678"; db_xref "GeneID:115220678"; gbkey "CDS"; gene "LOC115220678"; ID ""; gene_name "LOC115220678"; transcript_id "XM_029790793.2"; product "stress-activated protein kinase JNK isoform X3"; protein_id "XP_029646653.1"; exon_number "11";
NC_043013.1	Gnomon	CDS	5895862	5895925	.	-	0	gene_id "LOC115220678"; db_xref "GeneID:115220678"; gbkey "CDS"; gene "LOC115220678"; ID ""; gene_name "LOC115220678"; transcript_id "XM_029790793.2"; product "stress-activated protein kinase JNK isoform X3"; protein_id "XP_029646653.1"; exon_number "10";
NC_043013.1	Gnomon	CDS	5899184	5899494	.	-	2	gene_id "LOC115220678"; db_xref "GeneID:115220678"; gbkey "CDS"; gene "LOC115220678"; ID ""; gene_name "LOC115220678"; transcript_id "XM_029790793.2"; product "stress-activated protein kinase JNK isoform X3"; protein_id "XP_029646653.1"; exon_number "9";
NC_043013.1	Gnomon	CDS	5902564	5902635	.	-	2	gene_id "LOC115220678"; db_xref "GeneID:115220678"; gbkey "CDS"; gene "LOC115220678"; ID ""; gene_name "LOC115220678"; transcript_id "XM_029790793.2"; product "stress-activated protein kinase JNK isoform X3"; protein_id "XP_029646653.1"; exon_number "8";
NC_043013.1	Gnomon	CDS	5903702	5903867	.	-	0	gene_id "LOC115220678"; db_xref "GeneID:115220678"; gbkey "CDS"; gene "LOC115220678"; ID ""; gene_name "LOC115220678"; transcript_id "XM_029790793.2"; product "stress-activated protein kinase JNK isoform X3"; protein_id "XP_029646653.1"; exon_number "7";
NC_043013.1	Gnomon	CDS	5913102	5913240	.	-	1	gene_id "LOC115220678"; db_xref "GeneID:115220678"; gbkey "CDS"; gene "LOC115220678"; ID ""; gene_name "LOC115220678"; transcript_id "XM_029790793.2"; product "stress-activated protein kinase JNK isoform X3"; protein_id "XP_029646653.1"; exon_number "6";
NC_043013.1	Gnomon	CDS	5916027	5916085	.	-	0	gene_id "LOC115220678"; db_xref "GeneID:115220678"; gbkey "CDS"; gene "LOC115220678"; ID ""; gene_name "LOC115220678"; transcript_id "XM_029790793.2"; product "stress-activated protein kinase JNK isoform X3"; protein_id "XP_029646653.1"; exon_number "5";
NC_043013.1	Gnomon	CDS	5925060	5925189	.	-	1	gene_id "LOC115220678"; db_xref "GeneID:115220678"; gbkey "CDS"; gene "LOC115220678"; ID ""; gene_name "LOC115220678"; transcript_id "XM_029790793.2"; product "stress-activated protein kinase JNK isoform X3"; protein_id "XP_029646653.1"; exon_number "4";
NC_043013.1	Gnomon	CDS	5938388	5938623	.	-	0	gene_id "LOC115220678"; db_xref "GeneID:115220678"; gbkey "CDS"; gene "LOC115220678"; ID ""; gene_name "LOC115220678"; transcript_id "XM_029790793.2"; product "stress-activated protein kinase JNK isoform X3"; protein_id "XP_029646653.1"; exon_number "3";
NC_043013.1	Gnomon	exon	5871806	5872581	.	-	.	gene_id "LOC115220678"; db_xref "GeneID:115220678"; gbkey "mRNA"; gene "LOC115220678"; ID ""; gene_name "LOC115220678"; transcript_id "XM_029790793.2"; product "stress-activated protein kinase JNK, transcript variant X3"; exon_number "12"; model_evidence "Supporting evidence includes similarity to: 45 Proteins, and 100% coverage of the annotated genomic feature by RNAseq alignments, including 40 samples with support for all annotated introns";
NC_043013.1	Gnomon	exon	5894986	5895072	.	-	.	gene_id "LOC115220678"; db_xref "GeneID:115220678"; gbkey "mRNA"; gene "LOC115220678"; ID ""; gene_name "LOC115220678"; transcript_id "XM_029790793.2"; product "stress-activated protein kinase JNK, transcript variant X3"; exon_number "11"; model_evidence "Supporting evidence includes similarity to: 45 Proteins, and 100% coverage of the annotated genomic feature by RNAseq alignments, including 40 samples with support for all annotated introns";
NC_043013.1	Gnomon	exon	5895862	5895925	.	-	.	gene_id "LOC115220678"; db_xref "GeneID:115220678"; gbkey "mRNA"; gene "LOC115220678"; ID ""; gene_name "LOC115220678"; transcript_id "XM_029790793.2"; product "stress-activated protein kinase JNK, transcript variant X3"; exon_number "10"; model_evidence "Supporting evidence includes similarity to: 45 Proteins, and 100% coverage of the annotated genomic feature by RNAseq alignments, including 40 samples with support for all annotated introns";
NC_043013.1	Gnomon	exon	5899184	5899494	.	-	.	gene_id "LOC115220678"; db_xref "GeneID:115220678"; gbkey "mRNA"; gene "LOC115220678"; ID ""; gene_name "LOC115220678"; transcript_id "XM_029790793.2"; product "stress-activated protein kinase JNK, transcript variant X3"; exon_number "9"; model_evidence "Supporting evidence includes similarity to: 45 Proteins, and 100% coverage of the annotated genomic feature by RNAseq alignments, including 40 samples with support for all annotated introns";
NC_043013.1	Gnomon	exon	5902564	5902635	.	-	.	gene_id "LOC115220678"; db_xref "GeneID:115220678"; gbkey "mRNA"; gene "LOC115220678"; ID ""; gene_name "LOC115220678"; transcript_id "XM_029790793.2"; product "stress-activated protein kinase JNK, transcript variant X3"; exon_number "8"; model_evidence "Supporting evidence includes similarity to: 45 Proteins, and 100% coverage of the annotated genomic feature by RNAseq alignments, including 40 samples with support for all annotated introns";
NC_043013.1	Gnomon	exon	5903702	5903867	.	-	.	gene_id "LOC115220678"; db_xref "GeneID:115220678"; gbkey "mRNA"; gene "LOC115220678"; ID ""; gene_name "LOC115220678"; transcript_id "XM_029790793.2"; product "stress-activated protein kinase JNK, transcript variant X3"; exon_number "7"; model_evidence "Supporting evidence includes similarity to: 45 Proteins, and 100% coverage of the annotated genomic feature by RNAseq alignments, including 40 samples with support for all annotated introns";
NC_043013.1	Gnomon	exon	5913102	5913240	.	-	.	gene_id "LOC115220678"; db_xref "GeneID:115220678"; gbkey "mRNA"; gene "LOC115220678"; ID ""; gene_name "LOC115220678"; transcript_id "XM_029790793.2"; product "stress-activated protein kinase JNK, transcript variant X3"; exon_number "6"; model_evidence "Supporting evidence includes similarity to: 45 Proteins, and 100% coverage of the annotated genomic feature by RNAseq alignments, including 40 samples with support for all annotated introns";
NC_043013.1	Gnomon	exon	5916027	5916085	.	-	.	gene_id "LOC115220678"; db_xref "GeneID:115220678"; gbkey "mRNA"; gene "LOC115220678"; ID ""; gene_name "LOC115220678"; transcript_id "XM_029790793.2"; product "stress-activated protein kinase JNK, transcript variant X3"; exon_number "5"; model_evidence "Supporting evidence includes similarity to: 45 Proteins, and 100% coverage of the annotated genomic feature by RNAseq alignments, including 40 samples with support for all annotated introns";
NC_043013.1	Gnomon	exon	5925060	5925189	.	-	.	gene_id "LOC115220678"; db_xref "GeneID:115220678"; gbkey "mRNA"; gene "LOC115220678"; ID ""; gene_name "LOC115220678"; transcript_id "XM_029790793.2"; product "stress-activated protein kinase JNK, transcript variant X3"; exon_number "4"; model_evidence "Supporting evidence includes similarity to: 45 Proteins, and 100% coverage of the annotated genomic feature by RNAseq alignments, including 40 samples with support for all annotated introns";
NC_043013.1	Gnomon	exon	5938388	5938630	.	-	.	gene_id "LOC115220678"; db_xref "GeneID:115220678"; gbkey "mRNA"; gene "LOC115220678"; ID ""; gene_name "LOC115220678"; transcript_id "XM_029790793.2"; product "stress-activated protein kinase JNK, transcript variant X3"; exon_number "3"; model_evidence "Supporting evidence includes similarity to: 45 Proteins, and 100% coverage of the annotated genomic feature by RNAseq alignments, including 40 samples with support for all annotated introns";
NC_043013.1	Gnomon	exon	5984909	5984989	.	-	.	gene_id "LOC115220678"; db_xref "GeneID:115220678"; gbkey "mRNA"; gene "LOC115220678"; ID ""; gene_name "LOC115220678"; transcript_id "XM_029790793.2"; product "stress-activated protein kinase JNK, transcript variant X3"; exon_number "2"; model_evidence "Supporting evidence includes similarity to: 45 Proteins, and 100% coverage of the annotated genomic feature by RNAseq alignments, including 40 samples with support for all annotated introns";
NC_043013.1	Gnomon	exon	6025790	6025922	.	-	.	gene_id "LOC115220678"; db_xref "GeneID:115220678"; gbkey "mRNA"; gene "LOC115220678"; ID ""; gene_name "LOC115220678"; transcript_id "XM_029790793.2"; product "stress-activated protein kinase JNK, transcript variant X3"; exon_number "1"; model_evidence "Supporting evidence includes similarity to: 45 Proteins, and 100% coverage of the annotated genomic feature by RNAseq alignments, including 40 samples with support for all annotated introns";
NC_043013.1	Gnomon	start_codon	5938621	5938623	.	-	0	gene_id "LOC115220678"; db_xref "GeneID:115220678"; gbkey "CDS"; gene "LOC115220678"; ID ""; gene_name "LOC115220678"; transcript_id "XM_029790793.2"; product "stress-activated protein kinase JNK isoform X3"; protein_id "XP_029646653.1"; exon_number "3";
NC_043013.1	Gnomon	stop_codon	5872508	5872510	.	-	0	gene_id "LOC115220678"; db_xref "GeneID:115220678"; gbkey "CDS"; gene "LOC115220678"; ID ""; gene_name "LOC115220678"; transcript_id "XM_029790793.2"; product "stress-activated protein kinase JNK isoform X3"; protein_id "XP_029646653.1"; exon_number "12";
NC_043013.1	Gnomon	transcript	5871806	6025922	.	-	.	gene_id "LOC115220678"; ID "XM_029790794.2"; gene_name "LOC115220678"; transcript_id "XM_029790794.2";
NC_043013.1	Gnomon	CDS	5872511	5872581	.	-	2	gene_id "LOC115220678"; db_xref "GeneID:115220678"; gbkey "CDS"; gene "LOC115220678"; ID ""; gene_name "LOC115220678"; transcript_id "XM_029790794.2"; product "stress-activated protein kinase JNK isoform X3"; protein_id "XP_029646654.1"; exon_number "11";
NC_043013.1	Gnomon	CDS	5894986	5895072	.	-	2	gene_id "LOC115220678"; db_xref "GeneID:115220678"; gbkey "CDS"; gene "LOC115220678"; ID ""; gene_name "LOC115220678"; transcript_id "XM_029790794.2"; product "stress-activated protein kinase JNK isoform X3"; protein_id "XP_029646654.1"; exon_number "10";
NC_043013.1	Gnomon	CDS	5895862	5895925	.	-	0	gene_id "LOC115220678"; db_xref "GeneID:115220678"; gbkey "CDS"; gene "LOC115220678"; ID ""; gene_name "LOC115220678"; transcript_id "XM_029790794.2"; product "stress-activated protein kinase JNK isoform X3"; protein_id "XP_029646654.1"; exon_number "9";
NC_043013.1	Gnomon	CDS	5899184	5899494	.	-	2	gene_id "LOC115220678"; db_xref "GeneID:115220678"; gbkey "CDS"; gene "LOC115220678"; ID ""; gene_name "LOC115220678"; transcript_id "XM_029790794.2"; product "stress-activated protein kinase JNK isoform X3"; protein_id "XP_029646654.1"; exon_number "8";
NC_043013.1	Gnomon	CDS	5902564	5902635	.	-	2	gene_id "LOC115220678"; db_xref "GeneID:115220678"; gbkey "CDS"; gene "LOC115220678"; ID ""; gene_name "LOC115220678"; transcript_id "XM_029790794.2"; product "stress-activated protein kinase JNK isoform X3"; protein_id "XP_029646654.1"; exon_number "7";
NC_043013.1	Gnomon	CDS	5903702	5903867	.	-	0	gene_id "LOC115220678"; db_xref "GeneID:115220678"; gbkey "CDS"; gene "LOC115220678"; ID ""; gene_name "LOC115220678"; transcript_id "XM_029790794.2"; product "stress-activated protein kinase JNK isoform X3"; protein_id "XP_029646654.1"; exon_number "6";
NC_043013.1	Gnomon	CDS	5913102	5913240	.	-	1	gene_id "LOC115220678"; db_xref "GeneID:115220678"; gbkey "CDS"; gene "LOC115220678"; ID ""; gene_name "LOC115220678"; transcript_id "XM_029790794.2"; product "stress-activated protein kinase JNK isoform X3"; protein_id "XP_029646654.1"; exon_number "5";
NC_043013.1	Gnomon	CDS	5916027	5916085	.	-	0	gene_id "LOC115220678"; db_xref "GeneID:115220678"; gbkey "CDS"; gene "LOC115220678"; ID ""; gene_name "LOC115220678"; transcript_id "XM_029790794.2"; product "stress-activated protein kinase JNK isoform X3"; protein_id "XP_029646654.1"; exon_number "4";
NC_043013.1	Gnomon	CDS	5925060	5925189	.	-	1	gene_id "LOC115220678"; db_xref "GeneID:115220678"; gbkey "CDS"; gene "LOC115220678"; ID ""; gene_name "LOC115220678"; transcript_id "XM_029790794.2"; product "stress-activated protein kinase JNK isoform X3"; protein_id "XP_029646654.1"; exon_number "3";
NC_043013.1	Gnomon	CDS	5938388	5938623	.	-	0	gene_id "LOC115220678"; db_xref "GeneID:115220678"; gbkey "CDS"; gene "LOC115220678"; ID ""; gene_name "LOC115220678"; transcript_id "XM_029790794.2"; product "stress-activated protein kinase JNK isoform X3"; protein_id "XP_029646654.1"; exon_number "2";
NC_043013.1	Gnomon	exon	5871806	5872581	.	-	.	gene_id "LOC115220678"; db_xref "GeneID:115220678"; gbkey "mRNA"; gene "LOC115220678"; ID ""; gene_name "LOC115220678"; transcript_id "XM_029790794.2"; product "stress-activated protein kinase JNK, transcript variant X4"; exon_number "11"; model_evidence "Supporting evidence includes similarity to: 45 Proteins, and 100% coverage of the annotated genomic feature by RNAseq alignments, including 23 samples with support for all annotated introns";
NC_043013.1	Gnomon	exon	5894986	5895072	.	-	.	gene_id "LOC115220678"; db_xref "GeneID:115220678"; gbkey "mRNA"; gene "LOC115220678"; ID ""; gene_name "LOC115220678"; transcript_id "XM_029790794.2"; product "stress-activated protein kinase JNK, transcript variant X4"; exon_number "10"; model_evidence "Supporting evidence includes similarity to: 45 Proteins, and 100% coverage of the annotated genomic feature by RNAseq alignments, including 23 samples with support for all annotated introns";
NC_043013.1	Gnomon	exon	5895862	5895925	.	-	.	gene_id "LOC115220678"; db_xref "GeneID:115220678"; gbkey "mRNA"; gene "LOC115220678"; ID ""; gene_name "LOC115220678"; transcript_id "XM_029790794.2"; product "stress-activated protein kinase JNK, transcript variant X4"; exon_number "9"; model_evidence "Supporting evidence includes similarity to: 45 Proteins, and 100% coverage of the annotated genomic feature by RNAseq alignments, including 23 samples with support for all annotated introns";
NC_043013.1	Gnomon	exon	5899184	5899494	.	-	.	gene_id "LOC115220678"; db_xref "GeneID:115220678"; gbkey "mRNA"; gene "LOC115220678"; ID ""; gene_name "LOC115220678"; transcript_id "XM_029790794.2"; product "stress-activated protein kinase JNK, transcript variant X4"; exon_number "8"; model_evidence "Supporting evidence includes similarity to: 45 Proteins, and 100% coverage of the annotated genomic feature by RNAseq alignments, including 23 samples with support for all annotated introns";
NC_043013.1	Gnomon	exon	5902564	5902635	.	-	.	gene_id "LOC115220678"; db_xref "GeneID:115220678"; gbkey "mRNA"; gene "LOC115220678"; ID ""; gene_name "LOC115220678"; transcript_id "XM_029790794.2"; product "stress-activated protein kinase JNK, transcript variant X4"; exon_number "7"; model_evidence "Supporting evidence includes similarity to: 45 Proteins, and 100% coverage of the annotated genomic feature by RNAseq alignments, including 23 samples with support for all annotated introns";
NC_043013.1	Gnomon	exon	5903702	5903867	.	-	.	gene_id "LOC115220678"; db_xref "GeneID:115220678"; gbkey "mRNA"; gene "LOC115220678"; ID ""; gene_name "LOC115220678"; transcript_id "XM_029790794.2"; product "stress-activated protein kinase JNK, transcript variant X4"; exon_number "6"; model_evidence "Supporting evidence includes similarity to: 45 Proteins, and 100% coverage of the annotated genomic feature by RNAseq alignments, including 23 samples with support for all annotated introns";
NC_043013.1	Gnomon	exon	5913102	5913240	.	-	.	gene_id "LOC115220678"; db_xref "GeneID:115220678"; gbkey "mRNA"; gene "LOC115220678"; ID ""; gene_name "LOC115220678"; transcript_id "XM_029790794.2"; product "stress-activated protein kinase JNK, transcript variant X4"; exon_number "5"; model_evidence "Supporting evidence includes similarity to: 45 Proteins, and 100% coverage of the annotated genomic feature by RNAseq alignments, including 23 samples with support for all annotated introns";
NC_043013.1	Gnomon	exon	5916027	5916085	.	-	.	gene_id "LOC115220678"; db_xref "GeneID:115220678"; gbkey "mRNA"; gene "LOC115220678"; ID ""; gene_name "LOC115220678"; transcript_id "XM_029790794.2"; product "stress-activated protein kinase JNK, transcript variant X4"; exon_number "4"; model_evidence "Supporting evidence includes similarity to: 45 Proteins, and 100% coverage of the annotated genomic feature by RNAseq alignments, including 23 samples with support for all annotated introns";
NC_043013.1	Gnomon	exon	5925060	5925189	.	-	.	gene_id "LOC115220678"; db_xref "GeneID:115220678"; gbkey "mRNA"; gene "LOC115220678"; ID ""; gene_name "LOC115220678"; transcript_id "XM_029790794.2"; product "stress-activated protein kinase JNK, transcript variant X4"; exon_number "3"; model_evidence "Supporting evidence includes similarity to: 45 Proteins, and 100% coverage of the annotated genomic feature by RNAseq alignments, including 23 samples with support for all annotated introns";
NC_043013.1	Gnomon	exon	5938388	5938630	.	-	.	gene_id "LOC115220678"; db_xref "GeneID:115220678"; gbkey "mRNA"; gene "LOC115220678"; ID ""; gene_name "LOC115220678"; transcript_id "XM_029790794.2"; product "stress-activated protein kinase JNK, transcript variant X4"; exon_number "2"; model_evidence "Supporting evidence includes similarity to: 45 Proteins, and 100% coverage of the annotated genomic feature by RNAseq alignments, including 23 samples with support for all annotated introns";
NC_043013.1	Gnomon	exon	6025790	6025922	.	-	.	gene_id "LOC115220678"; db_xref "GeneID:115220678"; gbkey "mRNA"; gene "LOC115220678"; ID ""; gene_name "LOC115220678"; transcript_id "XM_029790794.2"; product "stress-activated protein kinase JNK, transcript variant X4"; exon_number "1"; model_evidence "Supporting evidence includes similarity to: 45 Proteins, and 100% coverage of the annotated genomic feature by RNAseq alignments, including 23 samples with support for all annotated introns";
NC_043013.1	Gnomon	start_codon	5938621	5938623	.	-	0	gene_id "LOC115220678"; db_xref "GeneID:115220678"; gbkey "CDS"; gene "LOC115220678"; ID ""; gene_name "LOC115220678"; transcript_id "XM_029790794.2"; product "stress-activated protein kinase JNK isoform X3"; protein_id "XP_029646654.1"; exon_number "2";
NC_043013.1	Gnomon	stop_codon	5872508	5872510	.	-	0	gene_id "LOC115220678"; db_xref "GeneID:115220678"; gbkey "CDS"; gene "LOC115220678"; ID ""; gene_name "LOC115220678"; transcript_id "XM_029790794.2"; product "stress-activated protein kinase JNK isoform X3"; protein_id "XP_029646654.1"; exon_number "11";
NC_043013.1	Gnomon	transcript	5871806	5961217	.	-	.	gene_id "LOC115220678"; ID "XR_003882587.2"; gene_name "LOC115220678"; transcript_id "XR_003882587.2";
NC_043013.1	Gnomon	exon	5871806	5872581	.	-	.	gene_id "LOC115220678"; db_xref "GeneID:115220678"; gbkey "misc_RNA"; gene "LOC115220678"; ID ""; gene_name "LOC115220678"; transcript_id "XR_003882587.2"; product "stress-activated protein kinase JNK, transcript variant X5"; exon_number "12"; model_evidence "Supporting evidence includes similarity to: 45 Proteins, and 100% coverage of the annotated genomic feature by RNAseq alignments, including 15 samples with support for all annotated introns";
NC_043013.1	Gnomon	exon	5882537	5882598	.	-	.	gene_id "LOC115220678"; db_xref "GeneID:115220678"; gbkey "misc_RNA"; gene "LOC115220678"; ID ""; gene_name "LOC115220678"; transcript_id "XR_003882587.2"; product "stress-activated protein kinase JNK, transcript variant X5"; exon_number "11"; model_evidence "Supporting evidence includes similarity to: 45 Proteins, and 100% coverage of the annotated genomic feature by RNAseq alignments, including 15 samples with support for all annotated introns";
NC_043013.1	Gnomon	exon	5894986	5895072	.	-	.	gene_id "LOC115220678"; db_xref "GeneID:115220678"; gbkey "misc_RNA"; gene "LOC115220678"; ID ""; gene_name "LOC115220678"; transcript_id "XR_003882587.2"; product "stress-activated protein kinase JNK, transcript variant X5"; exon_number "10"; model_evidence "Supporting evidence includes similarity to: 45 Proteins, and 100% coverage of the annotated genomic feature by RNAseq alignments, including 15 samples with support for all annotated introns";
NC_043013.1	Gnomon	exon	5895862	5895925	.	-	.	gene_id "LOC115220678"; db_xref "GeneID:115220678"; gbkey "misc_RNA"; gene "LOC115220678"; ID ""; gene_name "LOC115220678"; transcript_id "XR_003882587.2"; product "stress-activated protein kinase JNK, transcript variant X5"; exon_number "9"; model_evidence "Supporting evidence includes similarity to: 45 Proteins, and 100% coverage of the annotated genomic feature by RNAseq alignments, including 15 samples with support for all annotated introns";
NC_043013.1	Gnomon	exon	5899184	5899494	.	-	.	gene_id "LOC115220678"; db_xref "GeneID:115220678"; gbkey "misc_RNA"; gene "LOC115220678"; ID ""; gene_name "LOC115220678"; transcript_id "XR_003882587.2"; product "stress-activated protein kinase JNK, transcript variant X5"; exon_number "8"; model_evidence "Supporting evidence includes similarity to: 45 Proteins, and 100% coverage of the annotated genomic feature by RNAseq alignments, including 15 samples with support for all annotated introns";
NC_043013.1	Gnomon	exon	5902564	5902635	.	-	.	gene_id "LOC115220678"; db_xref "GeneID:115220678"; gbkey "misc_RNA"; gene "LOC115220678"; ID ""; gene_name "LOC115220678"; transcript_id "XR_003882587.2"; product "stress-activated protein kinase JNK, transcript variant X5"; exon_number "7"; model_evidence "Supporting evidence includes similarity to: 45 Proteins, and 100% coverage of the annotated genomic feature by RNAseq alignments, including 15 samples with support for all annotated introns";
NC_043013.1	Gnomon	exon	5903702	5903867	.	-	.	gene_id "LOC115220678"; db_xref "GeneID:115220678"; gbkey "misc_RNA"; gene "LOC115220678"; ID ""; gene_name "LOC115220678"; transcript_id "XR_003882587.2"; product "stress-activated protein kinase JNK, transcript variant X5"; exon_number "6"; model_evidence "Supporting evidence includes similarity to: 45 Proteins, and 100% coverage of the annotated genomic feature by RNAseq alignments, including 15 samples with support for all annotated introns";
NC_043013.1	Gnomon	exon	5913102	5913240	.	-	.	gene_id "LOC115220678"; db_xref "GeneID:115220678"; gbkey "misc_RNA"; gene "LOC115220678"; ID ""; gene_name "LOC115220678"; transcript_id "XR_003882587.2"; product "stress-activated protein kinase JNK, transcript variant X5"; exon_number "5"; model_evidence "Supporting evidence includes similarity to: 45 Proteins, and 100% coverage of the annotated genomic feature by RNAseq alignments, including 15 samples with support for all annotated introns";
NC_043013.1	Gnomon	exon	5916027	5916085	.	-	.	gene_id "LOC115220678"; db_xref "GeneID:115220678"; gbkey "misc_RNA"; gene "LOC115220678"; ID ""; gene_name "LOC115220678"; transcript_id "XR_003882587.2"; product "stress-activated protein kinase JNK, transcript variant X5"; exon_number "4"; model_evidence "Supporting evidence includes similarity to: 45 Proteins, and 100% coverage of the annotated genomic feature by RNAseq alignments, including 15 samples with support for all annotated introns";
NC_043013.1	Gnomon	exon	5925060	5925189	.	-	.	gene_id "LOC115220678"; db_xref "GeneID:115220678"; gbkey "misc_RNA"; gene "LOC115220678"; ID ""; gene_name "LOC115220678"; transcript_id "XR_003882587.2"; product "stress-activated protein kinase JNK, transcript variant X5"; exon_number "3"; model_evidence "Supporting evidence includes similarity to: 45 Proteins, and 100% coverage of the annotated genomic feature by RNAseq alignments, including 15 samples with support for all annotated introns";
NC_043013.1	Gnomon	exon	5938388	5938630	.	-	.	gene_id "LOC115220678"; db_xref "GeneID:115220678"; gbkey "misc_RNA"; gene "LOC115220678"; ID ""; gene_name "LOC115220678"; transcript_id "XR_003882587.2"; product "stress-activated protein kinase JNK, transcript variant X5"; exon_number "2"; model_evidence "Supporting evidence includes similarity to: 45 Proteins, and 100% coverage of the annotated genomic feature by RNAseq alignments, including 15 samples with support for all annotated introns";
NC_043013.1	Gnomon	exon	5961069	5961217	.	-	.	gene_id "LOC115220678"; db_xref "GeneID:115220678"; gbkey "misc_RNA"; gene "LOC115220678"; ID ""; gene_name "LOC115220678"; transcript_id "XR_003882587.2"; product "stress-activated protein kinase JNK, transcript variant X5"; exon_number "1"; model_evidence "Supporting evidence includes similarity to: 45 Proteins, and 100% coverage of the annotated genomic feature by RNAseq alignments, including 15 samples with support for all annotated introns";
NC_043013.1	Gnomon	transcript	5871806	5961216	.	-	.	gene_id "LOC115220678"; ID "XR_005002607.1"; gene_name "LOC115220678"; transcript_id "XR_005002607.1";
NC_043013.1	Gnomon	exon	5871806	5872581	.	-	.	gene_id "LOC115220678"; db_xref "GeneID:115220678"; gbkey "misc_RNA"; gene "LOC115220678"; ID ""; gene_name "LOC115220678"; transcript_id "XR_005002607.1"; product "stress-activated protein kinase JNK, transcript variant X6"; exon_number "12"; model_evidence "Supporting evidence includes similarity to: 45 Proteins, and 100% coverage of the annotated genomic feature by RNAseq alignments, including 15 samples with support for all annotated introns";
NC_043013.1	Gnomon	exon	5882537	5882598	.	-	.	gene_id "LOC115220678"; db_xref "GeneID:115220678"; gbkey "misc_RNA"; gene "LOC115220678"; ID ""; gene_name "LOC115220678"; transcript_id "XR_005002607.1"; product "stress-activated protein kinase JNK, transcript variant X6"; exon_number "11"; model_evidence "Supporting evidence includes similarity to: 45 Proteins, and 100% coverage of the annotated genomic feature by RNAseq alignments, including 15 samples with support for all annotated introns";
NC_043013.1	Gnomon	exon	5894998	5895072	.	-	.	gene_id "LOC115220678"; db_xref "GeneID:115220678"; gbkey "misc_RNA"; gene "LOC115220678"; ID ""; gene_name "LOC115220678"; transcript_id "XR_005002607.1"; product "stress-activated protein kinase JNK, transcript variant X6"; exon_number "10"; model_evidence "Supporting evidence includes similarity to: 45 Proteins, and 100% coverage of the annotated genomic feature by RNAseq alignments, including 15 samples with support for all annotated introns";
NC_043013.1	Gnomon	exon	5895862	5895925	.	-	.	gene_id "LOC115220678"; db_xref "GeneID:115220678"; gbkey "misc_RNA"; gene "LOC115220678"; ID ""; gene_name "LOC115220678"; transcript_id "XR_005002607.1"; product "stress-activated protein kinase JNK, transcript variant X6"; exon_number "9"; model_evidence "Supporting evidence includes similarity to: 45 Proteins, and 100% coverage of the annotated genomic feature by RNAseq alignments, including 15 samples with support for all annotated introns";
NC_043013.1	Gnomon	exon	5899184	5899494	.	-	.	gene_id "LOC115220678"; db_xref "GeneID:115220678"; gbkey "misc_RNA"; gene "LOC115220678"; ID ""; gene_name "LOC115220678"; transcript_id "XR_005002607.1"; product "stress-activated protein kinase JNK, transcript variant X6"; exon_number "8"; model_evidence "Supporting evidence includes similarity to: 45 Proteins, and 100% coverage of the annotated genomic feature by RNAseq alignments, including 15 samples with support for all annotated introns";
NC_043013.1	Gnomon	exon	5902564	5902635	.	-	.	gene_id "LOC115220678"; db_xref "GeneID:115220678"; gbkey "misc_RNA"; gene "LOC115220678"; ID ""; gene_name "LOC115220678"; transcript_id "XR_005002607.1"; product "stress-activated protein kinase JNK, transcript variant X6"; exon_number "7"; model_evidence "Supporting evidence includes similarity to: 45 Proteins, and 100% coverage of the annotated genomic feature by RNAseq alignments, including 15 samples with support for all annotated introns";
NC_043013.1	Gnomon	exon	5903702	5903867	.	-	.	gene_id "LOC115220678"; db_xref "GeneID:115220678"; gbkey "misc_RNA"; gene "LOC115220678"; ID ""; gene_name "LOC115220678"; transcript_id "XR_005002607.1"; product "stress-activated protein kinase JNK, transcript variant X6"; exon_number "6"; model_evidence "Supporting evidence includes similarity to: 45 Proteins, and 100% coverage of the annotated genomic feature by RNAseq alignments, including 15 samples with support for all annotated introns";
NC_043013.1	Gnomon	exon	5913102	5913240	.	-	.	gene_id "LOC115220678"; db_xref "GeneID:115220678"; gbkey "misc_RNA"; gene "LOC115220678"; ID ""; gene_name "LOC115220678"; transcript_id "XR_005002607.1"; product "stress-activated protein kinase JNK, transcript variant X6"; exon_number "5"; model_evidence "Supporting evidence includes similarity to: 45 Proteins, and 100% coverage of the annotated genomic feature by RNAseq alignments, including 15 samples with support for all annotated introns";
NC_043013.1	Gnomon	exon	5916027	5916085	.	-	.	gene_id "LOC115220678"; db_xref "GeneID:115220678"; gbkey "misc_RNA"; gene "LOC115220678"; ID ""; gene_name "LOC115220678"; transcript_id "XR_005002607.1"; product "stress-activated protein kinase JNK, transcript variant X6"; exon_number "4"; model_evidence "Supporting evidence includes similarity to: 45 Proteins, and 100% coverage of the annotated genomic feature by RNAseq alignments, including 15 samples with support for all annotated introns";
NC_043013.1	Gnomon	exon	5925060	5925189	.	-	.	gene_id "LOC115220678"; db_xref "GeneID:115220678"; gbkey "misc_RNA"; gene "LOC115220678"; ID ""; gene_name "LOC115220678"; transcript_id "XR_005002607.1"; product "stress-activated protein kinase JNK, transcript variant X6"; exon_number "3"; model_evidence "Supporting evidence includes similarity to: 45 Proteins, and 100% coverage of the annotated genomic feature by RNAseq alignments, including 15 samples with support for all annotated introns";
NC_043013.1	Gnomon	exon	5938388	5938630	.	-	.	gene_id "LOC115220678"; db_xref "GeneID:115220678"; gbkey "misc_RNA"; gene "LOC115220678"; ID ""; gene_name "LOC115220678"; transcript_id "XR_005002607.1"; product "stress-activated protein kinase JNK, transcript variant X6"; exon_number "2"; model_evidence "Supporting evidence includes similarity to: 45 Proteins, and 100% coverage of the annotated genomic feature by RNAseq alignments, including 15 samples with support for all annotated introns";
NC_043013.1	Gnomon	exon	5961069	5961216	.	-	.	gene_id "LOC115220678"; db_xref "GeneID:115220678"; gbkey "misc_RNA"; gene "LOC115220678"; ID ""; gene_name "LOC115220678"; transcript_id "XR_005002607.1"; product "stress-activated protein kinase JNK, transcript variant X6"; exon_number "1"; model_evidence "Supporting evidence includes similarity to: 45 Proteins, and 100% coverage of the annotated genomic feature by RNAseq alignments, including 15 samples with support for all annotated introns";
NC_043013.1	Gnomon	gene	27664424	27704422	.	+	.	gene_id "LOC115220679"; db_xref "GeneID:115220679"; gbkey "Gene"; gene "LOC115220679"; gene_biotype "protein_coding"; ID ""; gene_name "LOC115220679";
NC_043013.1	PBRI~FLAMseq~Covext	transcript	27664424	27704422	.	+	.	gene_id "LOC115220679"; ID ""; gene_name "LOC115220679"; transcript_id "Covext~FLAMseq_ext~G46741.1"; uniq_trans_id "G46741.1"; three_prime_ext "143";
NC_043013.1	Covext	exon	27664424	27664739	.	+	.	gene_id "LOC115220679"; ID ""; gene_name "LOC115220679"; transcript_id "Covext~FLAMseq_ext~G46741.1"; exon_number "1"; uniq_trans_id "G46741.1";
NC_043013.1	Covext	exon	27675938	27676039	.	+	.	gene_id "LOC115220679"; ID ""; gene_name "LOC115220679"; transcript_id "Covext~FLAMseq_ext~G46741.1"; exon_number "2"; uniq_trans_id "G46741.1";
NC_043013.1	Covext	exon	27680590	27680812	.	+	.	gene_id "LOC115220679"; ID ""; gene_name "LOC115220679"; transcript_id "Covext~FLAMseq_ext~G46741.1"; exon_number "3"; uniq_trans_id "G46741.1";
NC_043013.1	Covext	exon	27682263	27682360	.	+	.	gene_id "LOC115220679"; ID ""; gene_name "LOC115220679"; transcript_id "Covext~FLAMseq_ext~G46741.1"; exon_number "4"; uniq_trans_id "G46741.1";
NC_043013.1	Covext	exon	27683004	27683173	.	+	.	gene_id "LOC115220679"; ID ""; gene_name "LOC115220679"; transcript_id "Covext~FLAMseq_ext~G46741.1"; exon_number "5"; uniq_trans_id "G46741.1";
NC_043013.1	Covext	exon	27683352	27683416	.	+	.	gene_id "LOC115220679"; ID ""; gene_name "LOC115220679"; transcript_id "Covext~FLAMseq_ext~G46741.1"; exon_number "6"; uniq_trans_id "G46741.1";
NC_043013.1	Covext	exon	27685246	27685269	.	+	.	gene_id "LOC115220679"; ID ""; gene_name "LOC115220679"; transcript_id "Covext~FLAMseq_ext~G46741.1"; exon_number "7"; uniq_trans_id "G46741.1";
NC_043013.1	Covext	exon	27686242	27686298	.	+	.	gene_id "LOC115220679"; ID ""; gene_name "LOC115220679"; transcript_id "Covext~FLAMseq_ext~G46741.1"; exon_number "8"; uniq_trans_id "G46741.1";
NC_043013.1	Covext	exon	27687211	27687303	.	+	.	gene_id "LOC115220679"; ID ""; gene_name "LOC115220679"; transcript_id "Covext~FLAMseq_ext~G46741.1"; exon_number "9"; uniq_trans_id "G46741.1";
NC_043013.1	Covext	exon	27688597	27688672	.	+	.	gene_id "LOC115220679"; ID ""; gene_name "LOC115220679"; transcript_id "Covext~FLAMseq_ext~G46741.1"; exon_number "10"; uniq_trans_id "G46741.1";
NC_043013.1	Covext	exon	27689247	27689410	.	+	.	gene_id "LOC115220679"; ID ""; gene_name "LOC115220679"; transcript_id "Covext~FLAMseq_ext~G46741.1"; exon_number "11"; uniq_trans_id "G46741.1";
NC_043013.1	Covext	exon	27691175	27691425	.	+	.	gene_id "LOC115220679"; ID ""; gene_name "LOC115220679"; transcript_id "Covext~FLAMseq_ext~G46741.1"; exon_number "12"; uniq_trans_id "G46741.1";
NC_043013.1	Covext	exon	27692159	27692311	.	+	.	gene_id "LOC115220679"; ID ""; gene_name "LOC115220679"; transcript_id "Covext~FLAMseq_ext~G46741.1"; exon_number "13"; uniq_trans_id "G46741.1";
NC_043013.1	Covext	exon	27695043	27695261	.	+	.	gene_id "LOC115220679"; ID ""; gene_name "LOC115220679"; transcript_id "Covext~FLAMseq_ext~G46741.1"; exon_number "14"; uniq_trans_id "G46741.1";
NC_043013.1	Covext	exon	27704046	27704201	.	+	.	gene_id "LOC115220679"; ID ""; gene_name "LOC115220679"; transcript_id "Covext~FLAMseq_ext~G46741.1"; exon_number "15"; uniq_trans_id "G46741.1";
NC_043013.1	Covext	exon	27704046	27704344	.	+	.	gene_id "LOC115220679"; ID ""; gene_name "LOC115220679"; transcript_id "Covext~FLAMseq_ext~G46741.1"; exon_number "15"; uniq_trans_id "G46741.1"; three_prime_ext "143";
NC_043013.1	Covext	exon	27704046	27704422	.	+	.	gene_id "LOC115220679"; ID ""; gene_name "LOC115220679"; transcript_id "Covext~FLAMseq_ext~G46741.1"; exon_number "15"; uniq_trans_id "G46741.1"; three_prime_ext "78";
NC_043013.1	PBRI~FLAMseq	transcript	27664424	27704344	.	+	.	gene_id "LOC115220679"; ID ""; gene_name "LOC115220679"; transcript_id "FLAMseq_ext~G46741.1"; uniq_trans_id "G46741.1"; three_prime_ext "143";
NC_043013.1	PBRI~FLAMseq	exon	27664424	27664739	.	+	.	gene_id "LOC115220679"; ID ""; gene_name "LOC115220679"; transcript_id "FLAMseq_ext~G46741.1"; exon_number "1"; uniq_trans_id "G46741.1";
NC_043013.1	PBRI~FLAMseq	exon	27675938	27676039	.	+	.	gene_id "LOC115220679"; ID ""; gene_name "LOC115220679"; transcript_id "FLAMseq_ext~G46741.1"; exon_number "2"; uniq_trans_id "G46741.1";
NC_043013.1	PBRI~FLAMseq	exon	27680590	27680812	.	+	.	gene_id "LOC115220679"; ID ""; gene_name "LOC115220679"; transcript_id "FLAMseq_ext~G46741.1"; exon_number "3"; uniq_trans_id "G46741.1";
NC_043013.1	PBRI~FLAMseq	exon	27682263	27682360	.	+	.	gene_id "LOC115220679"; ID ""; gene_name "LOC115220679"; transcript_id "FLAMseq_ext~G46741.1"; exon_number "4"; uniq_trans_id "G46741.1";
NC_043013.1	PBRI~FLAMseq	exon	27683004	27683173	.	+	.	gene_id "LOC115220679"; ID ""; gene_name "LOC115220679"; transcript_id "FLAMseq_ext~G46741.1"; exon_number "5"; uniq_trans_id "G46741.1";
NC_043013.1	PBRI~FLAMseq	exon	27683352	27683416	.	+	.	gene_id "LOC115220679"; ID ""; gene_name "LOC115220679"; transcript_id "FLAMseq_ext~G46741.1"; exon_number "6"; uniq_trans_id "G46741.1";
NC_043013.1	PBRI~FLAMseq	exon	27685246	27685269	.	+	.	gene_id "LOC115220679"; ID ""; gene_name "LOC115220679"; transcript_id "FLAMseq_ext~G46741.1"; exon_number "7"; uniq_trans_id "G46741.1";
NC_043013.1	PBRI~FLAMseq	exon	27686242	27686298	.	+	.	gene_id "LOC115220679"; ID ""; gene_name "LOC115220679"; transcript_id "FLAMseq_ext~G46741.1"; exon_number "8"; uniq_trans_id "G46741.1";
NC_043013.1	PBRI~FLAMseq	exon	27687211	27687303	.	+	.	gene_id "LOC115220679"; ID ""; gene_name "LOC115220679"; transcript_id "FLAMseq_ext~G46741.1"; exon_number "9"; uniq_trans_id "G46741.1";
NC_043013.1	PBRI~FLAMseq	exon	27688597	27688672	.	+	.	gene_id "LOC115220679"; ID ""; gene_name "LOC115220679"; transcript_id "FLAMseq_ext~G46741.1"; exon_number "10"; uniq_trans_id "G46741.1";
NC_043013.1	PBRI~FLAMseq	exon	27689247	27689410	.	+	.	gene_id "LOC115220679"; ID ""; gene_name "LOC115220679"; transcript_id "FLAMseq_ext~G46741.1"; exon_number "11"; uniq_trans_id "G46741.1";
NC_043013.1	PBRI~FLAMseq	exon	27691175	27691425	.	+	.	gene_id "LOC115220679"; ID ""; gene_name "LOC115220679"; transcript_id "FLAMseq_ext~G46741.1"; exon_number "12"; uniq_trans_id "G46741.1";
NC_043013.1	PBRI~FLAMseq	exon	27692159	27692311	.	+	.	gene_id "LOC115220679"; ID ""; gene_name "LOC115220679"; transcript_id "FLAMseq_ext~G46741.1"; exon_number "13"; uniq_trans_id "G46741.1";
NC_043013.1	PBRI~FLAMseq	exon	27695043	27695261	.	+	.	gene_id "LOC115220679"; ID ""; gene_name "LOC115220679"; transcript_id "FLAMseq_ext~G46741.1"; exon_number "14"; uniq_trans_id "G46741.1";
NC_043013.1	PBRI~FLAMseq	exon	27704046	27704201	.	+	.	gene_id "LOC115220679"; ID ""; gene_name "LOC115220679"; transcript_id "FLAMseq_ext~G46741.1"; exon_number "15"; uniq_trans_id "G46741.1";
NC_043013.1	PBRI~FLAMseq	exon	27704046	27704344	.	+	.	gene_id "LOC115220679"; ID ""; gene_name "LOC115220679"; transcript_id "FLAMseq_ext~G46741.1"; exon_number "15"; uniq_trans_id "G46741.1"; three_prime_ext "143";
NC_043013.1	PBRI	transcript	27664424	27704201	.	+	.	gene_id "LOC115220679"; ID ""; gene_name "LOC115220679"; transcript_id "G46741.1"; uniq_trans_id "G46741.1";
NC_043013.1	PBRI	exon	27664424	27664739	.	+	.	gene_id "LOC115220679"; ID ""; gene_name "LOC115220679"; transcript_id "G46741.1"; exon_number "1"; uniq_trans_id "G46741.1";
NC_043013.1	PBRI	exon	27675938	27676039	.	+	.	gene_id "LOC115220679"; ID ""; gene_name "LOC115220679"; transcript_id "G46741.1"; exon_number "2"; uniq_trans_id "G46741.1";
NC_043013.1	PBRI	exon	27680590	27680812	.	+	.	gene_id "LOC115220679"; ID ""; gene_name "LOC115220679"; transcript_id "G46741.1"; exon_number "3"; uniq_trans_id "G46741.1";
NC_043013.1	PBRI	exon	27682263	27682360	.	+	.	gene_id "LOC115220679"; ID ""; gene_name "LOC115220679"; transcript_id "G46741.1"; exon_number "4"; uniq_trans_id "G46741.1";
NC_043013.1	PBRI	exon	27683004	27683173	.	+	.	gene_id "LOC115220679"; ID ""; gene_name "LOC115220679"; transcript_id "G46741.1"; exon_number "5"; uniq_trans_id "G46741.1";
NC_043013.1	PBRI	exon	27683352	27683416	.	+	.	gene_id "LOC115220679"; ID ""; gene_name "LOC115220679"; transcript_id "G46741.1"; exon_number "6"; uniq_trans_id "G46741.1";
NC_043013.1	PBRI	exon	27685246	27685269	.	+	.	gene_id "LOC115220679"; ID ""; gene_name "LOC115220679"; transcript_id "G46741.1"; exon_number "7"; uniq_trans_id "G46741.1";
NC_043013.1	PBRI	exon	27686242	27686298	.	+	.	gene_id "LOC115220679"; ID ""; gene_name "LOC115220679"; transcript_id "G46741.1"; exon_number "8"; uniq_trans_id "G46741.1";
NC_043013.1	PBRI	exon	27687211	27687303	.	+	.	gene_id "LOC115220679"; ID ""; gene_name "LOC115220679"; transcript_id "G46741.1"; exon_number "9"; uniq_trans_id "G46741.1";
NC_043013.1	PBRI	exon	27688597	27688672	.	+	.	gene_id "LOC115220679"; ID ""; gene_name "LOC115220679"; transcript_id "G46741.1"; exon_number "10"; uniq_trans_id "G46741.1";
NC_043013.1	PBRI	exon	27689247	27689410	.	+	.	gene_id "LOC115220679"; ID ""; gene_name "LOC115220679"; transcript_id "G46741.1"; exon_number "11"; uniq_trans_id "G46741.1";
NC_043013.1	PBRI	exon	27691175	27691425	.	+	.	gene_id "LOC115220679"; ID ""; gene_name "LOC115220679"; transcript_id "G46741.1"; exon_number "12"; uniq_trans_id "G46741.1";
NC_043013.1	PBRI	exon	27692159	27692311	.	+	.	gene_id "LOC115220679"; ID ""; gene_name "LOC115220679"; transcript_id "G46741.1"; exon_number "13"; uniq_trans_id "G46741.1";
NC_043013.1	PBRI	exon	27695043	27695261	.	+	.	gene_id "LOC115220679"; ID ""; gene_name "LOC115220679"; transcript_id "G46741.1"; exon_number "14"; uniq_trans_id "G46741.1";
NC_043013.1	PBRI	exon	27704046	27704201	.	+	.	gene_id "LOC115220679"; ID ""; gene_name "LOC115220679"; transcript_id "G46741.1"; exon_number "15"; uniq_trans_id "G46741.1";
NC_043013.1	PBRI	transcript	27664627	27702650	.	+	.	gene_id "LOC115220679"; ID ""; gene_name "LOC115220679"; transcript_id "G46741.9"; uniq_trans_id "G46741.9";
NC_043013.1	PBRI	exon	27664627	27664739	.	+	.	gene_id "LOC115220679"; ID ""; gene_name "LOC115220679"; transcript_id "G46741.9"; exon_number "1"; uniq_trans_id "G46741.9";
NC_043013.1	PBRI	exon	27675938	27676039	.	+	.	gene_id "LOC115220679"; ID ""; gene_name "LOC115220679"; transcript_id "G46741.9"; exon_number "2"; uniq_trans_id "G46741.9";
NC_043013.1	PBRI	exon	27680590	27680812	.	+	.	gene_id "LOC115220679"; ID ""; gene_name "LOC115220679"; transcript_id "G46741.9"; exon_number "3"; uniq_trans_id "G46741.9";
NC_043013.1	PBRI	exon	27682263	27682360	.	+	.	gene_id "LOC115220679"; ID ""; gene_name "LOC115220679"; transcript_id "G46741.9"; exon_number "4"; uniq_trans_id "G46741.9";
NC_043013.1	PBRI	exon	27683004	27683173	.	+	.	gene_id "LOC115220679"; ID ""; gene_name "LOC115220679"; transcript_id "G46741.9"; exon_number "5"; uniq_trans_id "G46741.9";
NC_043013.1	PBRI	exon	27683352	27683416	.	+	.	gene_id "LOC115220679"; ID ""; gene_name "LOC115220679"; transcript_id "G46741.9"; exon_number "6"; uniq_trans_id "G46741.9";
NC_043013.1	PBRI	exon	27685246	27685269	.	+	.	gene_id "LOC115220679"; ID ""; gene_name "LOC115220679"; transcript_id "G46741.9"; exon_number "7"; uniq_trans_id "G46741.9";
NC_043013.1	PBRI	exon	27686242	27686298	.	+	.	gene_id "LOC115220679"; ID ""; gene_name "LOC115220679"; transcript_id "G46741.9"; exon_number "8"; uniq_trans_id "G46741.9";
NC_043013.1	PBRI	exon	27687211	27687303	.	+	.	gene_id "LOC115220679"; ID ""; gene_name "LOC115220679"; transcript_id "G46741.9"; exon_number "9"; uniq_trans_id "G46741.9";
NC_043013.1	PBRI	exon	27688597	27688672	.	+	.	gene_id "LOC115220679"; ID ""; gene_name "LOC115220679"; transcript_id "G46741.9"; exon_number "10"; uniq_trans_id "G46741.9";
NC_043013.1	PBRI	exon	27689247	27689410	.	+	.	gene_id "LOC115220679"; ID ""; gene_name "LOC115220679"; transcript_id "G46741.9"; exon_number "11"; uniq_trans_id "G46741.9";
NC_043013.1	PBRI	exon	27691175	27691425	.	+	.	gene_id "LOC115220679"; ID ""; gene_name "LOC115220679"; transcript_id "G46741.9"; exon_number "12"; uniq_trans_id "G46741.9";
NC_043013.1	PBRI	exon	27692159	27692311	.	+	.	gene_id "LOC115220679"; ID ""; gene_name "LOC115220679"; transcript_id "G46741.9"; exon_number "13"; uniq_trans_id "G46741.9";
NC_043013.1	PBRI	exon	27695043	27695261	.	+	.	gene_id "LOC115220679"; ID ""; gene_name "LOC115220679"; transcript_id "G46741.9"; exon_number "14"; uniq_trans_id "G46741.9";
NC_043013.1	PBRI	exon	27700790	27702650	.	+	.	gene_id "LOC115220679"; ID ""; gene_name "LOC115220679"; transcript_id "G46741.9"; exon_number "15"; uniq_trans_id "G46741.9";
NC_043013.1	Gnomon	transcript	27664554	27695576	.	+	.	gene_id "LOC115220679"; ID "XM_029790796.2"; gene_name "LOC115220679"; transcript_id "XM_029790796.2";
NC_043013.1	Gnomon	CDS	27675944	27676039	.	+	0	gene_id "LOC115220679"; db_xref "GeneID:115220679"; gbkey "CDS"; gene "LOC115220679"; ID ""; gene_name "LOC115220679"; transcript_id "XM_029790796.2"; product "protein BANP isoform X2"; protein_id "XP_029646656.1"; exon_number "2";
NC_043013.1	Gnomon	CDS	27680590	27680812	.	+	0	gene_id "LOC115220679"; db_xref "GeneID:115220679"; gbkey "CDS"; gene "LOC115220679"; ID ""; gene_name "LOC115220679"; transcript_id "XM_029790796.2"; product "protein BANP isoform X2"; protein_id "XP_029646656.1"; exon_number "3";
NC_043013.1	Gnomon	CDS	27682263	27682360	.	+	2	gene_id "LOC115220679"; db_xref "GeneID:115220679"; gbkey "CDS"; gene "LOC115220679"; ID ""; gene_name "LOC115220679"; transcript_id "XM_029790796.2"; product "protein BANP isoform X2"; protein_id "XP_029646656.1"; exon_number "4";
NC_043013.1	Gnomon	CDS	27683004	27683173	.	+	0	gene_id "LOC115220679"; db_xref "GeneID:115220679"; gbkey "CDS"; gene "LOC115220679"; ID ""; gene_name "LOC115220679"; transcript_id "XM_029790796.2"; product "protein BANP isoform X2"; protein_id "XP_029646656.1"; exon_number "5";
NC_043013.1	Gnomon	CDS	27683352	27683416	.	+	1	gene_id "LOC115220679"; db_xref "GeneID:115220679"; gbkey "CDS"; gene "LOC115220679"; ID ""; gene_name "LOC115220679"; transcript_id "XM_029790796.2"; product "protein BANP isoform X2"; protein_id "XP_029646656.1"; exon_number "6";
NC_043013.1	Gnomon	CDS	27685246	27685269	.	+	2	gene_id "LOC115220679"; db_xref "GeneID:115220679"; gbkey "CDS"; gene "LOC115220679"; ID ""; gene_name "LOC115220679"; transcript_id "XM_029790796.2"; product "protein BANP isoform X2"; protein_id "XP_029646656.1"; exon_number "7";
NC_043013.1	Gnomon	CDS	27686242	27686298	.	+	2	gene_id "LOC115220679"; db_xref "GeneID:115220679"; gbkey "CDS"; gene "LOC115220679"; ID ""; gene_name "LOC115220679"; transcript_id "XM_029790796.2"; product "protein BANP isoform X2"; protein_id "XP_029646656.1"; exon_number "8";
NC_043013.1	Gnomon	CDS	27687211	27687303	.	+	2	gene_id "LOC115220679"; db_xref "GeneID:115220679"; gbkey "CDS"; gene "LOC115220679"; ID ""; gene_name "LOC115220679"; transcript_id "XM_029790796.2"; product "protein BANP isoform X2"; protein_id "XP_029646656.1"; exon_number "9";
NC_043013.1	Gnomon	CDS	27688597	27688672	.	+	2	gene_id "LOC115220679"; db_xref "GeneID:115220679"; gbkey "CDS"; gene "LOC115220679"; ID ""; gene_name "LOC115220679"; transcript_id "XM_029790796.2"; product "protein BANP isoform X2"; protein_id "XP_029646656.1"; exon_number "10";
NC_043013.1	Gnomon	CDS	27689247	27689410	.	+	1	gene_id "LOC115220679"; db_xref "GeneID:115220679"; gbkey "CDS"; gene "LOC115220679"; ID ""; gene_name "LOC115220679"; transcript_id "XM_029790796.2"; product "protein BANP isoform X2"; protein_id "XP_029646656.1"; exon_number "11";
NC_043013.1	Gnomon	CDS	27691175	27691425	.	+	2	gene_id "LOC115220679"; db_xref "GeneID:115220679"; gbkey "CDS"; gene "LOC115220679"; ID ""; gene_name "LOC115220679"; transcript_id "XM_029790796.2"; product "protein BANP isoform X2"; protein_id "XP_029646656.1"; exon_number "12";
NC_043013.1	Gnomon	CDS	27692159	27692311	.	+	0	gene_id "LOC115220679"; db_xref "GeneID:115220679"; gbkey "CDS"; gene "LOC115220679"; ID ""; gene_name "LOC115220679"; transcript_id "XM_029790796.2"; product "protein BANP isoform X2"; protein_id "XP_029646656.1"; exon_number "13";
NC_043013.1	Gnomon	CDS	27695043	27695255	.	+	0	gene_id "LOC115220679"; db_xref "GeneID:115220679"; gbkey "CDS"; gene "LOC115220679"; ID ""; gene_name "LOC115220679"; transcript_id "XM_029790796.2"; product "protein BANP isoform X2"; protein_id "XP_029646656.1"; exon_number "14";
NC_043013.1	Gnomon	exon	27664554	27664739	.	+	.	gene_id "LOC115220679"; db_xref "GeneID:115220679"; gbkey "mRNA"; gene "LOC115220679"; ID ""; gene_name "LOC115220679"; transcript_id "XM_029790796.2"; product "protein BANP, transcript variant X3"; exon_number "1"; model_evidence "Supporting evidence includes similarity to: 5 Proteins, and 100% coverage of the annotated genomic feature by RNAseq alignments, including 41 samples with support for all annotated introns";
NC_043013.1	Gnomon	exon	27675938	27676039	.	+	.	gene_id "LOC115220679"; db_xref "GeneID:115220679"; gbkey "mRNA"; gene "LOC115220679"; ID ""; gene_name "LOC115220679"; transcript_id "XM_029790796.2"; product "protein BANP, transcript variant X3"; exon_number "2"; model_evidence "Supporting evidence includes similarity to: 5 Proteins, and 100% coverage of the annotated genomic feature by RNAseq alignments, including 41 samples with support for all annotated introns";
NC_043013.1	Gnomon	exon	27680590	27680812	.	+	.	gene_id "LOC115220679"; db_xref "GeneID:115220679"; gbkey "mRNA"; gene "LOC115220679"; ID ""; gene_name "LOC115220679"; transcript_id "XM_029790796.2"; product "protein BANP, transcript variant X3"; exon_number "3"; model_evidence "Supporting evidence includes similarity to: 5 Proteins, and 100% coverage of the annotated genomic feature by RNAseq alignments, including 41 samples with support for all annotated introns";
NC_043013.1	Gnomon	exon	27682263	27682360	.	+	.	gene_id "LOC115220679"; db_xref "GeneID:115220679"; gbkey "mRNA"; gene "LOC115220679"; ID ""; gene_name "LOC115220679"; transcript_id "XM_029790796.2"; product "protein BANP, transcript variant X3"; exon_number "4"; model_evidence "Supporting evidence includes similarity to: 5 Proteins, and 100% coverage of the annotated genomic feature by RNAseq alignments, including 41 samples with support for all annotated introns";
NC_043013.1	Gnomon	exon	27683004	27683173	.	+	.	gene_id "LOC115220679"; db_xref "GeneID:115220679"; gbkey "mRNA"; gene "LOC115220679"; ID ""; gene_name "LOC115220679"; transcript_id "XM_029790796.2"; product "protein BANP, transcript variant X3"; exon_number "5"; model_evidence "Supporting evidence includes similarity to: 5 Proteins, and 100% coverage of the annotated genomic feature by RNAseq alignments, including 41 samples with support for all annotated introns";
NC_043013.1	Gnomon	exon	27683352	27683416	.	+	.	gene_id "LOC115220679"; db_xref "GeneID:115220679"; gbkey "mRNA"; gene "LOC115220679"; ID ""; gene_name "LOC115220679"; transcript_id "XM_029790796.2"; product "protein BANP, transcript variant X3"; exon_number "6"; model_evidence "Supporting evidence includes similarity to: 5 Proteins, and 100% coverage of the annotated genomic feature by RNAseq alignments, including 41 samples with support for all annotated introns";
NC_043013.1	Gnomon	exon	27685246	27685269	.	+	.	gene_id "LOC115220679"; db_xref "GeneID:115220679"; gbkey "mRNA"; gene "LOC115220679"; ID ""; gene_name "LOC115220679"; transcript_id "XM_029790796.2"; product "protein BANP, transcript variant X3"; exon_number "7"; model_evidence "Supporting evidence includes similarity to: 5 Proteins, and 100% coverage of the annotated genomic feature by RNAseq alignments, including 41 samples with support for all annotated introns";
NC_043013.1	Gnomon	exon	27686242	27686298	.	+	.	gene_id "LOC115220679"; db_xref "GeneID:115220679"; gbkey "mRNA"; gene "LOC115220679"; ID ""; gene_name "LOC115220679"; transcript_id "XM_029790796.2"; product "protein BANP, transcript variant X3"; exon_number "8"; model_evidence "Supporting evidence includes similarity to: 5 Proteins, and 100% coverage of the annotated genomic feature by RNAseq alignments, including 41 samples with support for all annotated introns";
NC_043013.1	Gnomon	exon	27687211	27687303	.	+	.	gene_id "LOC115220679"; db_xref "GeneID:115220679"; gbkey "mRNA"; gene "LOC115220679"; ID ""; gene_name "LOC115220679"; transcript_id "XM_029790796.2"; product "protein BANP, transcript variant X3"; exon_number "9"; model_evidence "Supporting evidence includes similarity to: 5 Proteins, and 100% coverage of the annotated genomic feature by RNAseq alignments, including 41 samples with support for all annotated introns";
NC_043013.1	Gnomon	exon	27688597	27688672	.	+	.	gene_id "LOC115220679"; db_xref "GeneID:115220679"; gbkey "mRNA"; gene "LOC115220679"; ID ""; gene_name "LOC115220679"; transcript_id "XM_029790796.2"; product "protein BANP, transcript variant X3"; exon_number "10"; model_evidence "Supporting evidence includes similarity to: 5 Proteins, and 100% coverage of the annotated genomic feature by RNAseq alignments, including 41 samples with support for all annotated introns";
NC_043013.1	Gnomon	exon	27689247	27689410	.	+	.	gene_id "LOC115220679"; db_xref "GeneID:115220679"; gbkey "mRNA"; gene "LOC115220679"; ID ""; gene_name "LOC115220679"; transcript_id "XM_029790796.2"; product "protein BANP, transcript variant X3"; exon_number "11"; model_evidence "Supporting evidence includes similarity to: 5 Proteins, and 100% coverage of the annotated genomic feature by RNAseq alignments, including 41 samples with support for all annotated introns";
NC_043013.1	Gnomon	exon	27691175	27691425	.	+	.	gene_id "LOC115220679"; db_xref "GeneID:115220679"; gbkey "mRNA"; gene "LOC115220679"; ID ""; gene_name "LOC115220679"; transcript_id "XM_029790796.2"; product "protein BANP, transcript variant X3"; exon_number "12"; model_evidence "Supporting evidence includes similarity to: 5 Proteins, and 100% coverage of the annotated genomic feature by RNAseq alignments, including 41 samples with support for all annotated introns";
NC_043013.1	Gnomon	exon	27692159	27692311	.	+	.	gene_id "LOC115220679"; db_xref "GeneID:115220679"; gbkey "mRNA"; gene "LOC115220679"; ID ""; gene_name "LOC115220679"; transcript_id "XM_029790796.2"; product "protein BANP, transcript variant X3"; exon_number "13"; model_evidence "Supporting evidence includes similarity to: 5 Proteins, and 100% coverage of the annotated genomic feature by RNAseq alignments, including 41 samples with support for all annotated introns";
NC_043013.1	Gnomon	exon	27695043	27695576	.	+	.	gene_id "LOC115220679"; db_xref "GeneID:115220679"; gbkey "mRNA"; gene "LOC115220679"; ID ""; gene_name "LOC115220679"; transcript_id "XM_029790796.2"; product "protein BANP, transcript variant X3"; exon_number "14"; model_evidence "Supporting evidence includes similarity to: 5 Proteins, and 100% coverage of the annotated genomic feature by RNAseq alignments, including 41 samples with support for all annotated introns";
NC_043013.1	Gnomon	start_codon	27675944	27675946	.	+	0	gene_id "LOC115220679"; db_xref "GeneID:115220679"; gbkey "CDS"; gene "LOC115220679"; ID ""; gene_name "LOC115220679"; transcript_id "XM_029790796.2"; product "protein BANP isoform X2"; protein_id "XP_029646656.1"; exon_number "2";
NC_043013.1	Gnomon	stop_codon	27695256	27695258	.	+	0	gene_id "LOC115220679"; db_xref "GeneID:115220679"; gbkey "CDS"; gene "LOC115220679"; ID ""; gene_name "LOC115220679"; transcript_id "XM_029790796.2"; product "protein BANP isoform X2"; protein_id "XP_029646656.1"; exon_number "14";
NC_043013.1	Gnomon	transcript	27668930	27704193	.	+	.	gene_id "LOC115220679"; ID "XM_029790797.2"; gene_name "LOC115220679"; transcript_id "XM_029790797.2";
NC_043013.1	Gnomon	CDS	27669569	27669580	.	+	0	gene_id "LOC115220679"; db_xref "GeneID:115220679"; gbkey "CDS"; gene "LOC115220679"; ID ""; gene_name "LOC115220679"; transcript_id "XM_029790797.2"; product "protein BANP isoform X3"; protein_id "XP_029646657.1"; exon_number "1";
NC_043013.1	Gnomon	CDS	27675938	27676039	.	+	0	gene_id "LOC115220679"; db_xref "GeneID:115220679"; gbkey "CDS"; gene "LOC115220679"; ID ""; gene_name "LOC115220679"; transcript_id "XM_029790797.2"; product "protein BANP isoform X3"; protein_id "XP_029646657.1"; exon_number "2";
NC_043013.1	Gnomon	CDS	27680590	27680812	.	+	0	gene_id "LOC115220679"; db_xref "GeneID:115220679"; gbkey "CDS"; gene "LOC115220679"; ID ""; gene_name "LOC115220679"; transcript_id "XM_029790797.2"; product "protein BANP isoform X3"; protein_id "XP_029646657.1"; exon_number "3";
NC_043013.1	Gnomon	CDS	27682263	27682360	.	+	2	gene_id "LOC115220679"; db_xref "GeneID:115220679"; gbkey "CDS"; gene "LOC115220679"; ID ""; gene_name "LOC115220679"; transcript_id "XM_029790797.2"; product "protein BANP isoform X3"; protein_id "XP_029646657.1"; exon_number "4";
NC_043013.1	Gnomon	CDS	27683004	27683173	.	+	0	gene_id "LOC115220679"; db_xref "GeneID:115220679"; gbkey "CDS"; gene "LOC115220679"; ID ""; gene_name "LOC115220679"; transcript_id "XM_029790797.2"; product "protein BANP isoform X3"; protein_id "XP_029646657.1"; exon_number "5";
NC_043013.1	Gnomon	CDS	27683352	27683416	.	+	1	gene_id "LOC115220679"; db_xref "GeneID:115220679"; gbkey "CDS"; gene "LOC115220679"; ID ""; gene_name "LOC115220679"; transcript_id "XM_029790797.2"; product "protein BANP isoform X3"; protein_id "XP_029646657.1"; exon_number "6";
NC_043013.1	Gnomon	CDS	27685246	27685269	.	+	2	gene_id "LOC115220679"; db_xref "GeneID:115220679"; gbkey "CDS"; gene "LOC115220679"; ID ""; gene_name "LOC115220679"; transcript_id "XM_029790797.2"; product "protein BANP isoform X3"; protein_id "XP_029646657.1"; exon_number "7";
NC_043013.1	Gnomon	CDS	27686242	27686298	.	+	2	gene_id "LOC115220679"; db_xref "GeneID:115220679"; gbkey "CDS"; gene "LOC115220679"; ID ""; gene_name "LOC115220679"; transcript_id "XM_029790797.2"; product "protein BANP isoform X3"; protein_id "XP_029646657.1"; exon_number "8";
NC_043013.1	Gnomon	CDS	27687211	27687303	.	+	2	gene_id "LOC115220679"; db_xref "GeneID:115220679"; gbkey "CDS"; gene "LOC115220679"; ID ""; gene_name "LOC115220679"; transcript_id "XM_029790797.2"; product "protein BANP isoform X3"; protein_id "XP_029646657.1"; exon_number "9";
NC_043013.1	Gnomon	CDS	27688597	27688672	.	+	2	gene_id "LOC115220679"; db_xref "GeneID:115220679"; gbkey "CDS"; gene "LOC115220679"; ID ""; gene_name "LOC115220679"; transcript_id "XM_029790797.2"; product "protein BANP isoform X3"; protein_id "XP_029646657.1"; exon_number "10";
NC_043013.1	Gnomon	CDS	27689247	27689410	.	+	1	gene_id "LOC115220679"; db_xref "GeneID:115220679"; gbkey "CDS"; gene "LOC115220679"; ID ""; gene_name "LOC115220679"; transcript_id "XM_029790797.2"; product "protein BANP isoform X3"; protein_id "XP_029646657.1"; exon_number "11";
NC_043013.1	Gnomon	CDS	27691175	27691425	.	+	2	gene_id "LOC115220679"; db_xref "GeneID:115220679"; gbkey "CDS"; gene "LOC115220679"; ID ""; gene_name "LOC115220679"; transcript_id "XM_029790797.2"; product "protein BANP isoform X3"; protein_id "XP_029646657.1"; exon_number "12";
NC_043013.1	Gnomon	CDS	27692159	27692311	.	+	0	gene_id "LOC115220679"; db_xref "GeneID:115220679"; gbkey "CDS"; gene "LOC115220679"; ID ""; gene_name "LOC115220679"; transcript_id "XM_029790797.2"; product "protein BANP isoform X3"; protein_id "XP_029646657.1"; exon_number "13";
NC_043013.1	Gnomon	CDS	27700790	27700861	.	+	0	gene_id "LOC115220679"; db_xref "GeneID:115220679"; gbkey "CDS"; gene "LOC115220679"; ID ""; gene_name "LOC115220679"; transcript_id "XM_029790797.2"; product "protein BANP isoform X3"; protein_id "XP_029646657.1"; exon_number "14";
NC_043013.1	Gnomon	exon	27668930	27669580	.	+	.	gene_id "LOC115220679"; db_xref "GeneID:115220679"; gbkey "mRNA"; gene "LOC115220679"; ID ""; gene_name "LOC115220679"; transcript_id "XM_029790797.2"; product "protein BANP, transcript variant X4"; exon_number "1"; model_evidence "Supporting evidence includes similarity to: 5 Proteins, and 100% coverage of the annotated genomic feature by RNAseq alignments, including 7 samples with support for all annotated introns";
NC_043013.1	Gnomon	exon	27675938	27676039	.	+	.	gene_id "LOC115220679"; db_xref "GeneID:115220679"; gbkey "mRNA"; gene "LOC115220679"; ID ""; gene_name "LOC115220679"; transcript_id "XM_029790797.2"; product "protein BANP, transcript variant X4"; exon_number "2"; model_evidence "Supporting evidence includes similarity to: 5 Proteins, and 100% coverage of the annotated genomic feature by RNAseq alignments, including 7 samples with support for all annotated introns";
NC_043013.1	Gnomon	exon	27680590	27680812	.	+	.	gene_id "LOC115220679"; db_xref "GeneID:115220679"; gbkey "mRNA"; gene "LOC115220679"; ID ""; gene_name "LOC115220679"; transcript_id "XM_029790797.2"; product "protein BANP, transcript variant X4"; exon_number "3"; model_evidence "Supporting evidence includes similarity to: 5 Proteins, and 100% coverage of the annotated genomic feature by RNAseq alignments, including 7 samples with support for all annotated introns";
NC_043013.1	Gnomon	exon	27682263	27682360	.	+	.	gene_id "LOC115220679"; db_xref "GeneID:115220679"; gbkey "mRNA"; gene "LOC115220679"; ID ""; gene_name "LOC115220679"; transcript_id "XM_029790797.2"; product "protein BANP, transcript variant X4"; exon_number "4"; model_evidence "Supporting evidence includes similarity to: 5 Proteins, and 100% coverage of the annotated genomic feature by RNAseq alignments, including 7 samples with support for all annotated introns";
NC_043013.1	Gnomon	exon	27683004	27683173	.	+	.	gene_id "LOC115220679"; db_xref "GeneID:115220679"; gbkey "mRNA"; gene "LOC115220679"; ID ""; gene_name "LOC115220679"; transcript_id "XM_029790797.2"; product "protein BANP, transcript variant X4"; exon_number "5"; model_evidence "Supporting evidence includes similarity to: 5 Proteins, and 100% coverage of the annotated genomic feature by RNAseq alignments, including 7 samples with support for all annotated introns";
NC_043013.1	Gnomon	exon	27683352	27683416	.	+	.	gene_id "LOC115220679"; db_xref "GeneID:115220679"; gbkey "mRNA"; gene "LOC115220679"; ID ""; gene_name "LOC115220679"; transcript_id "XM_029790797.2"; product "protein BANP, transcript variant X4"; exon_number "6"; model_evidence "Supporting evidence includes similarity to: 5 Proteins, and 100% coverage of the annotated genomic feature by RNAseq alignments, including 7 samples with support for all annotated introns";
NC_043013.1	Gnomon	exon	27685246	27685269	.	+	.	gene_id "LOC115220679"; db_xref "GeneID:115220679"; gbkey "mRNA"; gene "LOC115220679"; ID ""; gene_name "LOC115220679"; transcript_id "XM_029790797.2"; product "protein BANP, transcript variant X4"; exon_number "7"; model_evidence "Supporting evidence includes similarity to: 5 Proteins, and 100% coverage of the annotated genomic feature by RNAseq alignments, including 7 samples with support for all annotated introns";
NC_043013.1	Gnomon	exon	27686242	27686298	.	+	.	gene_id "LOC115220679"; db_xref "GeneID:115220679"; gbkey "mRNA"; gene "LOC115220679"; ID ""; gene_name "LOC115220679"; transcript_id "XM_029790797.2"; product "protein BANP, transcript variant X4"; exon_number "8"; model_evidence "Supporting evidence includes similarity to: 5 Proteins, and 100% coverage of the annotated genomic feature by RNAseq alignments, including 7 samples with support for all annotated introns";
NC_043013.1	Gnomon	exon	27687211	27687303	.	+	.	gene_id "LOC115220679"; db_xref "GeneID:115220679"; gbkey "mRNA"; gene "LOC115220679"; ID ""; gene_name "LOC115220679"; transcript_id "XM_029790797.2"; product "protein BANP, transcript variant X4"; exon_number "9"; model_evidence "Supporting evidence includes similarity to: 5 Proteins, and 100% coverage of the annotated genomic feature by RNAseq alignments, including 7 samples with support for all annotated introns";
NC_043013.1	Gnomon	exon	27688597	27688672	.	+	.	gene_id "LOC115220679"; db_xref "GeneID:115220679"; gbkey "mRNA"; gene "LOC115220679"; ID ""; gene_name "LOC115220679"; transcript_id "XM_029790797.2"; product "protein BANP, transcript variant X4"; exon_number "10"; model_evidence "Supporting evidence includes similarity to: 5 Proteins, and 100% coverage of the annotated genomic feature by RNAseq alignments, including 7 samples with support for all annotated introns";
NC_043013.1	Gnomon	exon	27689247	27689410	.	+	.	gene_id "LOC115220679"; db_xref "GeneID:115220679"; gbkey "mRNA"; gene "LOC115220679"; ID ""; gene_name "LOC115220679"; transcript_id "XM_029790797.2"; product "protein BANP, transcript variant X4"; exon_number "11"; model_evidence "Supporting evidence includes similarity to: 5 Proteins, and 100% coverage of the annotated genomic feature by RNAseq alignments, including 7 samples with support for all annotated introns";
NC_043013.1	Gnomon	exon	27691175	27691425	.	+	.	gene_id "LOC115220679"; db_xref "GeneID:115220679"; gbkey "mRNA"; gene "LOC115220679"; ID ""; gene_name "LOC115220679"; transcript_id "XM_029790797.2"; product "protein BANP, transcript variant X4"; exon_number "12"; model_evidence "Supporting evidence includes similarity to: 5 Proteins, and 100% coverage of the annotated genomic feature by RNAseq alignments, including 7 samples with support for all annotated introns";
NC_043013.1	Gnomon	exon	27692159	27692311	.	+	.	gene_id "LOC115220679"; db_xref "GeneID:115220679"; gbkey "mRNA"; gene "LOC115220679"; ID ""; gene_name "LOC115220679"; transcript_id "XM_029790797.2"; product "protein BANP, transcript variant X4"; exon_number "13"; model_evidence "Supporting evidence includes similarity to: 5 Proteins, and 100% coverage of the annotated genomic feature by RNAseq alignments, including 7 samples with support for all annotated introns";
NC_043013.1	Gnomon	exon	27700790	27704193	.	+	.	gene_id "LOC115220679"; db_xref "GeneID:115220679"; gbkey "mRNA"; gene "LOC115220679"; ID ""; gene_name "LOC115220679"; transcript_id "XM_029790797.2"; product "protein BANP, transcript variant X4"; exon_number "14"; model_evidence "Supporting evidence includes similarity to: 5 Proteins, and 100% coverage of the annotated genomic feature by RNAseq alignments, including 7 samples with support for all annotated introns";
NC_043013.1	Gnomon	start_codon	27669569	27669571	.	+	0	gene_id "LOC115220679"; db_xref "GeneID:115220679"; gbkey "CDS"; gene "LOC115220679"; ID ""; gene_name "LOC115220679"; transcript_id "XM_029790797.2"; product "protein BANP isoform X3"; protein_id "XP_029646657.1"; exon_number "1";
NC_043013.1	Gnomon	stop_codon	27700862	27700864	.	+	0	gene_id "LOC115220679"; db_xref "GeneID:115220679"; gbkey "CDS"; gene "LOC115220679"; ID ""; gene_name "LOC115220679"; transcript_id "XM_029790797.2"; product "protein BANP isoform X3"; protein_id "XP_029646657.1"; exon_number "14";
NC_043013.1	Gnomon	transcript	27668939	27695577	.	+	.	gene_id "LOC115220679"; ID "XM_036510471.1"; gene_name "LOC115220679"; transcript_id "XM_036510471.1";
NC_043013.1	Gnomon	CDS	27669569	27669580	.	+	0	gene_id "LOC115220679"; db_xref "GeneID:115220679"; gbkey "CDS"; gene "LOC115220679"; ID ""; gene_name "LOC115220679"; transcript_id "XM_036510471.1"; product "protein BANP isoform X1"; protein_id "XP_036366364.1"; exon_number "1";
NC_043013.1	Gnomon	CDS	27675938	27676039	.	+	0	gene_id "LOC115220679"; db_xref "GeneID:115220679"; gbkey "CDS"; gene "LOC115220679"; ID ""; gene_name "LOC115220679"; transcript_id "XM_036510471.1"; product "protein BANP isoform X1"; protein_id "XP_036366364.1"; exon_number "2";
NC_043013.1	Gnomon	CDS	27680590	27680812	.	+	0	gene_id "LOC115220679"; db_xref "GeneID:115220679"; gbkey "CDS"; gene "LOC115220679"; ID ""; gene_name "LOC115220679"; transcript_id "XM_036510471.1"; product "protein BANP isoform X1"; protein_id "XP_036366364.1"; exon_number "3";
NC_043013.1	Gnomon	CDS	27682263	27682360	.	+	2	gene_id "LOC115220679"; db_xref "GeneID:115220679"; gbkey "CDS"; gene "LOC115220679"; ID ""; gene_name "LOC115220679"; transcript_id "XM_036510471.1"; product "protein BANP isoform X1"; protein_id "XP_036366364.1"; exon_number "4";
NC_043013.1	Gnomon	CDS	27683004	27683173	.	+	0	gene_id "LOC115220679"; db_xref "GeneID:115220679"; gbkey "CDS"; gene "LOC115220679"; ID ""; gene_name "LOC115220679"; transcript_id "XM_036510471.1"; product "protein BANP isoform X1"; protein_id "XP_036366364.1"; exon_number "5";
NC_043013.1	Gnomon	CDS	27683352	27683416	.	+	1	gene_id "LOC115220679"; db_xref "GeneID:115220679"; gbkey "CDS"; gene "LOC115220679"; ID ""; gene_name "LOC115220679"; transcript_id "XM_036510471.1"; product "protein BANP isoform X1"; protein_id "XP_036366364.1"; exon_number "6";
NC_043013.1	Gnomon	CDS	27685246	27685269	.	+	2	gene_id "LOC115220679"; db_xref "GeneID:115220679"; gbkey "CDS"; gene "LOC115220679"; ID ""; gene_name "LOC115220679"; transcript_id "XM_036510471.1"; product "protein BANP isoform X1"; protein_id "XP_036366364.1"; exon_number "7";
NC_043013.1	Gnomon	CDS	27686242	27686298	.	+	2	gene_id "LOC115220679"; db_xref "GeneID:115220679"; gbkey "CDS"; gene "LOC115220679"; ID ""; gene_name "LOC115220679"; transcript_id "XM_036510471.1"; product "protein BANP isoform X1"; protein_id "XP_036366364.1"; exon_number "8";
NC_043013.1	Gnomon	CDS	27687211	27687303	.	+	2	gene_id "LOC115220679"; db_xref "GeneID:115220679"; gbkey "CDS"; gene "LOC115220679"; ID ""; gene_name "LOC115220679"; transcript_id "XM_036510471.1"; product "protein BANP isoform X1"; protein_id "XP_036366364.1"; exon_number "9";
NC_043013.1	Gnomon	CDS	27688597	27688672	.	+	2	gene_id "LOC115220679"; db_xref "GeneID:115220679"; gbkey "CDS"; gene "LOC115220679"; ID ""; gene_name "LOC115220679"; transcript_id "XM_036510471.1"; product "protein BANP isoform X1"; protein_id "XP_036366364.1"; exon_number "10";
NC_043013.1	Gnomon	CDS	27689247	27689410	.	+	1	gene_id "LOC115220679"; db_xref "GeneID:115220679"; gbkey "CDS"; gene "LOC115220679"; ID ""; gene_name "LOC115220679"; transcript_id "XM_036510471.1"; product "protein BANP isoform X1"; protein_id "XP_036366364.1"; exon_number "11";
NC_043013.1	Gnomon	CDS	27691175	27691425	.	+	2	gene_id "LOC115220679"; db_xref "GeneID:115220679"; gbkey "CDS"; gene "LOC115220679"; ID ""; gene_name "LOC115220679"; transcript_id "XM_036510471.1"; product "protein BANP isoform X1"; protein_id "XP_036366364.1"; exon_number "12";
NC_043013.1	Gnomon	CDS	27692159	27692311	.	+	0	gene_id "LOC115220679"; db_xref "GeneID:115220679"; gbkey "CDS"; gene "LOC115220679"; ID ""; gene_name "LOC115220679"; transcript_id "XM_036510471.1"; product "protein BANP isoform X1"; protein_id "XP_036366364.1"; exon_number "13";
NC_043013.1	Gnomon	CDS	27695043	27695255	.	+	0	gene_id "LOC115220679"; db_xref "GeneID:115220679"; gbkey "CDS"; gene "LOC115220679"; ID ""; gene_name "LOC115220679"; transcript_id "XM_036510471.1"; product "protein BANP isoform X1"; protein_id "XP_036366364.1"; exon_number "14";
NC_043013.1	Gnomon	exon	27668939	27669580	.	+	.	gene_id "LOC115220679"; db_xref "GeneID:115220679"; gbkey "mRNA"; gene "LOC115220679"; ID ""; gene_name "LOC115220679"; transcript_id "XM_036510471.1"; product "protein BANP, transcript variant X1"; exon_number "1"; model_evidence "Supporting evidence includes similarity to: 5 Proteins, and 100% coverage of the annotated genomic feature by RNAseq alignments, including 16 samples with support for all annotated introns";
NC_043013.1	Gnomon	exon	27675938	27676039	.	+	.	gene_id "LOC115220679"; db_xref "GeneID:115220679"; gbkey "mRNA"; gene "LOC115220679"; ID ""; gene_name "LOC115220679"; transcript_id "XM_036510471.1"; product "protein BANP, transcript variant X1"; exon_number "2"; model_evidence "Supporting evidence includes similarity to: 5 Proteins, and 100% coverage of the annotated genomic feature by RNAseq alignments, including 16 samples with support for all annotated introns";
NC_043013.1	Gnomon	exon	27680590	27680812	.	+	.	gene_id "LOC115220679"; db_xref "GeneID:115220679"; gbkey "mRNA"; gene "LOC115220679"; ID ""; gene_name "LOC115220679"; transcript_id "XM_036510471.1"; product "protein BANP, transcript variant X1"; exon_number "3"; model_evidence "Supporting evidence includes similarity to: 5 Proteins, and 100% coverage of the annotated genomic feature by RNAseq alignments, including 16 samples with support for all annotated introns";
NC_043013.1	Gnomon	exon	27682263	27682360	.	+	.	gene_id "LOC115220679"; db_xref "GeneID:115220679"; gbkey "mRNA"; gene "LOC115220679"; ID ""; gene_name "LOC115220679"; transcript_id "XM_036510471.1"; product "protein BANP, transcript variant X1"; exon_number "4"; model_evidence "Supporting evidence includes similarity to: 5 Proteins, and 100% coverage of the annotated genomic feature by RNAseq alignments, including 16 samples with support for all annotated introns";
NC_043013.1	Gnomon	exon	27683004	27683173	.	+	.	gene_id "LOC115220679"; db_xref "GeneID:115220679"; gbkey "mRNA"; gene "LOC115220679"; ID ""; gene_name "LOC115220679"; transcript_id "XM_036510471.1"; product "protein BANP, transcript variant X1"; exon_number "5"; model_evidence "Supporting evidence includes similarity to: 5 Proteins, and 100% coverage of the annotated genomic feature by RNAseq alignments, including 16 samples with support for all annotated introns";
NC_043013.1	Gnomon	exon	27683352	27683416	.	+	.	gene_id "LOC115220679"; db_xref "GeneID:115220679"; gbkey "mRNA"; gene "LOC115220679"; ID ""; gene_name "LOC115220679"; transcript_id "XM_036510471.1"; product "protein BANP, transcript variant X1"; exon_number "6"; model_evidence "Supporting evidence includes similarity to: 5 Proteins, and 100% coverage of the annotated genomic feature by RNAseq alignments, including 16 samples with support for all annotated introns";
NC_043013.1	Gnomon	exon	27685246	27685269	.	+	.	gene_id "LOC115220679"; db_xref "GeneID:115220679"; gbkey "mRNA"; gene "LOC115220679"; ID ""; gene_name "LOC115220679"; transcript_id "XM_036510471.1"; product "protein BANP, transcript variant X1"; exon_number "7"; model_evidence "Supporting evidence includes similarity to: 5 Proteins, and 100% coverage of the annotated genomic feature by RNAseq alignments, including 16 samples with support for all annotated introns";
NC_043013.1	Gnomon	exon	27686242	27686298	.	+	.	gene_id "LOC115220679"; db_xref "GeneID:115220679"; gbkey "mRNA"; gene "LOC115220679"; ID ""; gene_name "LOC115220679"; transcript_id "XM_036510471.1"; product "protein BANP, transcript variant X1"; exon_number "8"; model_evidence "Supporting evidence includes similarity to: 5 Proteins, and 100% coverage of the annotated genomic feature by RNAseq alignments, including 16 samples with support for all annotated introns";
NC_043013.1	Gnomon	exon	27687211	27687303	.	+	.	gene_id "LOC115220679"; db_xref "GeneID:115220679"; gbkey "mRNA"; gene "LOC115220679"; ID ""; gene_name "LOC115220679"; transcript_id "XM_036510471.1"; product "protein BANP, transcript variant X1"; exon_number "9"; model_evidence "Supporting evidence includes similarity to: 5 Proteins, and 100% coverage of the annotated genomic feature by RNAseq alignments, including 16 samples with support for all annotated introns";
NC_043013.1	Gnomon	exon	27688597	27688672	.	+	.	gene_id "LOC115220679"; db_xref "GeneID:115220679"; gbkey "mRNA"; gene "LOC115220679"; ID ""; gene_name "LOC115220679"; transcript_id "XM_036510471.1"; product "protein BANP, transcript variant X1"; exon_number "10"; model_evidence "Supporting evidence includes similarity to: 5 Proteins, and 100% coverage of the annotated genomic feature by RNAseq alignments, including 16 samples with support for all annotated introns";
NC_043013.1	Gnomon	exon	27689247	27689410	.	+	.	gene_id "LOC115220679"; db_xref "GeneID:115220679"; gbkey "mRNA"; gene "LOC115220679"; ID ""; gene_name "LOC115220679"; transcript_id "XM_036510471.1"; product "protein BANP, transcript variant X1"; exon_number "11"; model_evidence "Supporting evidence includes similarity to: 5 Proteins, and 100% coverage of the annotated genomic feature by RNAseq alignments, including 16 samples with support for all annotated introns";
NC_043013.1	Gnomon	exon	27691175	27691425	.	+	.	gene_id "LOC115220679"; db_xref "GeneID:115220679"; gbkey "mRNA"; gene "LOC115220679"; ID ""; gene_name "LOC115220679"; transcript_id "XM_036510471.1"; product "protein BANP, transcript variant X1"; exon_number "12"; model_evidence "Supporting evidence includes similarity to: 5 Proteins, and 100% coverage of the annotated genomic feature by RNAseq alignments, including 16 samples with support for all annotated introns";
NC_043013.1	Gnomon	exon	27692159	27692311	.	+	.	gene_id "LOC115220679"; db_xref "GeneID:115220679"; gbkey "mRNA"; gene "LOC115220679"; ID ""; gene_name "LOC115220679"; transcript_id "XM_036510471.1"; product "protein BANP, transcript variant X1"; exon_number "13"; model_evidence "Supporting evidence includes similarity to: 5 Proteins, and 100% coverage of the annotated genomic feature by RNAseq alignments, including 16 samples with support for all annotated introns";
NC_043013.1	Gnomon	exon	27695043	27695577	.	+	.	gene_id "LOC115220679"; db_xref "GeneID:115220679"; gbkey "mRNA"; gene "LOC115220679"; ID ""; gene_name "LOC115220679"; transcript_id "XM_036510471.1"; product "protein BANP, transcript variant X1"; exon_number "14"; model_evidence "Supporting evidence includes similarity to: 5 Proteins, and 100% coverage of the annotated genomic feature by RNAseq alignments, including 16 samples with support for all annotated introns";
NC_043013.1	Gnomon	start_codon	27669569	27669571	.	+	0	gene_id "LOC115220679"; db_xref "GeneID:115220679"; gbkey "CDS"; gene "LOC115220679"; ID ""; gene_name "LOC115220679"; transcript_id "XM_036510471.1"; product "protein BANP isoform X1"; protein_id "XP_036366364.1"; exon_number "1";
NC_043013.1	Gnomon	stop_codon	27695256	27695258	.	+	0	gene_id "LOC115220679"; db_xref "GeneID:115220679"; gbkey "CDS"; gene "LOC115220679"; ID ""; gene_name "LOC115220679"; transcript_id "XM_036510471.1"; product "protein BANP isoform X1"; protein_id "XP_036366364.1"; exon_number "14";
NC_043013.1	Gnomon	transcript	27668939	27695577	.	+	.	gene_id "LOC115220679"; ID "XR_005002677.1"; gene_name "LOC115220679"; transcript_id "XR_005002677.1";
NC_043013.1	Gnomon	exon	27668939	27669580	.	+	.	gene_id "LOC115220679"; db_xref "GeneID:115220679"; gbkey "misc_RNA"; gene "LOC115220679"; ID ""; gene_name "LOC115220679"; transcript_id "XR_005002677.1"; product "protein BANP, transcript variant X2"; exon_number "1"; model_evidence "Supporting evidence includes similarity to: 5 Proteins, and 100% coverage of the annotated genomic feature by RNAseq alignments, including 6 samples with support for all annotated introns";
NC_043013.1	Gnomon	exon	27675938	27676039	.	+	.	gene_id "LOC115220679"; db_xref "GeneID:115220679"; gbkey "misc_RNA"; gene "LOC115220679"; ID ""; gene_name "LOC115220679"; transcript_id "XR_005002677.1"; product "protein BANP, transcript variant X2"; exon_number "2"; model_evidence "Supporting evidence includes similarity to: 5 Proteins, and 100% coverage of the annotated genomic feature by RNAseq alignments, including 6 samples with support for all annotated introns";
NC_043013.1	Gnomon	exon	27680590	27680812	.	+	.	gene_id "LOC115220679"; db_xref "GeneID:115220679"; gbkey "misc_RNA"; gene "LOC115220679"; ID ""; gene_name "LOC115220679"; transcript_id "XR_005002677.1"; product "protein BANP, transcript variant X2"; exon_number "3"; model_evidence "Supporting evidence includes similarity to: 5 Proteins, and 100% coverage of the annotated genomic feature by RNAseq alignments, including 6 samples with support for all annotated introns";
NC_043013.1	Gnomon	exon	27682263	27682360	.	+	.	gene_id "LOC115220679"; db_xref "GeneID:115220679"; gbkey "misc_RNA"; gene "LOC115220679"; ID ""; gene_name "LOC115220679"; transcript_id "XR_005002677.1"; product "protein BANP, transcript variant X2"; exon_number "4"; model_evidence "Supporting evidence includes similarity to: 5 Proteins, and 100% coverage of the annotated genomic feature by RNAseq alignments, including 6 samples with support for all annotated introns";
NC_043013.1	Gnomon	exon	27683004	27683173	.	+	.	gene_id "LOC115220679"; db_xref "GeneID:115220679"; gbkey "misc_RNA"; gene "LOC115220679"; ID ""; gene_name "LOC115220679"; transcript_id "XR_005002677.1"; product "protein BANP, transcript variant X2"; exon_number "5"; model_evidence "Supporting evidence includes similarity to: 5 Proteins, and 100% coverage of the annotated genomic feature by RNAseq alignments, including 6 samples with support for all annotated introns";
NC_043013.1	Gnomon	exon	27683352	27683416	.	+	.	gene_id "LOC115220679"; db_xref "GeneID:115220679"; gbkey "misc_RNA"; gene "LOC115220679"; ID ""; gene_name "LOC115220679"; transcript_id "XR_005002677.1"; product "protein BANP, transcript variant X2"; exon_number "6"; model_evidence "Supporting evidence includes similarity to: 5 Proteins, and 100% coverage of the annotated genomic feature by RNAseq alignments, including 6 samples with support for all annotated introns";
NC_043013.1	Gnomon	exon	27685246	27685269	.	+	.	gene_id "LOC115220679"; db_xref "GeneID:115220679"; gbkey "misc_RNA"; gene "LOC115220679"; ID ""; gene_name "LOC115220679"; transcript_id "XR_005002677.1"; product "protein BANP, transcript variant X2"; exon_number "7"; model_evidence "Supporting evidence includes similarity to: 5 Proteins, and 100% coverage of the annotated genomic feature by RNAseq alignments, including 6 samples with support for all annotated introns";
NC_043013.1	Gnomon	exon	27686242	27686298	.	+	.	gene_id "LOC115220679"; db_xref "GeneID:115220679"; gbkey "misc_RNA"; gene "LOC115220679"; ID ""; gene_name "LOC115220679"; transcript_id "XR_005002677.1"; product "protein BANP, transcript variant X2"; exon_number "8"; model_evidence "Supporting evidence includes similarity to: 5 Proteins, and 100% coverage of the annotated genomic feature by RNAseq alignments, including 6 samples with support for all annotated introns";
NC_043013.1	Gnomon	exon	27687211	27687303	.	+	.	gene_id "LOC115220679"; db_xref "GeneID:115220679"; gbkey "misc_RNA"; gene "LOC115220679"; ID ""; gene_name "LOC115220679"; transcript_id "XR_005002677.1"; product "protein BANP, transcript variant X2"; exon_number "9"; model_evidence "Supporting evidence includes similarity to: 5 Proteins, and 100% coverage of the annotated genomic feature by RNAseq alignments, including 6 samples with support for all annotated introns";
NC_043013.1	Gnomon	exon	27688597	27688672	.	+	.	gene_id "LOC115220679"; db_xref "GeneID:115220679"; gbkey "misc_RNA"; gene "LOC115220679"; ID ""; gene_name "LOC115220679"; transcript_id "XR_005002677.1"; product "protein BANP, transcript variant X2"; exon_number "10"; model_evidence "Supporting evidence includes similarity to: 5 Proteins, and 100% coverage of the annotated genomic feature by RNAseq alignments, including 6 samples with support for all annotated introns";
NC_043013.1	Gnomon	exon	27689247	27689410	.	+	.	gene_id "LOC115220679"; db_xref "GeneID:115220679"; gbkey "misc_RNA"; gene "LOC115220679"; ID ""; gene_name "LOC115220679"; transcript_id "XR_005002677.1"; product "protein BANP, transcript variant X2"; exon_number "11"; model_evidence "Supporting evidence includes similarity to: 5 Proteins, and 100% coverage of the annotated genomic feature by RNAseq alignments, including 6 samples with support for all annotated introns";
NC_043013.1	Gnomon	exon	27691175	27691425	.	+	.	gene_id "LOC115220679"; db_xref "GeneID:115220679"; gbkey "misc_RNA"; gene "LOC115220679"; ID ""; gene_name "LOC115220679"; transcript_id "XR_005002677.1"; product "protein BANP, transcript variant X2"; exon_number "12"; model_evidence "Supporting evidence includes similarity to: 5 Proteins, and 100% coverage of the annotated genomic feature by RNAseq alignments, including 6 samples with support for all annotated introns";
NC_043013.1	Gnomon	exon	27692159	27692311	.	+	.	gene_id "LOC115220679"; db_xref "GeneID:115220679"; gbkey "misc_RNA"; gene "LOC115220679"; ID ""; gene_name "LOC115220679"; transcript_id "XR_005002677.1"; product "protein BANP, transcript variant X2"; exon_number "13"; model_evidence "Supporting evidence includes similarity to: 5 Proteins, and 100% coverage of the annotated genomic feature by RNAseq alignments, including 6 samples with support for all annotated introns";
NC_043013.1	Gnomon	exon	27695043	27695356	.	+	.	gene_id "LOC115220679"; db_xref "GeneID:115220679"; gbkey "misc_RNA"; gene "LOC115220679"; ID ""; gene_name "LOC115220679"; transcript_id "XR_005002677.1"; product "protein BANP, transcript variant X2"; exon_number "14"; model_evidence "Supporting evidence includes similarity to: 5 Proteins, and 100% coverage of the annotated genomic feature by RNAseq alignments, including 6 samples with support for all annotated introns";
NC_043013.1	Gnomon	exon	27695393	27695577	.	+	.	gene_id "LOC115220679"; db_xref "GeneID:115220679"; gbkey "misc_RNA"; gene "LOC115220679"; ID ""; gene_name "LOC115220679"; transcript_id "XR_005002677.1"; product "protein BANP, transcript variant X2"; exon_number "15"; model_evidence "Supporting evidence includes similarity to: 5 Proteins, and 100% coverage of the annotated genomic feature by RNAseq alignments, including 6 samples with support for all annotated introns";
NC_043013.1	Gnomon	gene	27726478	27754753	.	+	.	gene_id "LOC115220681"; db_xref "GeneID:115220681"; gbkey "Gene"; gene "LOC115220681"; gene_biotype "protein_coding"; ID ""; gene_name "LOC115220681";
NC_043013.1	PBRI	transcript	27738709	27754753	.	+	.	gene_id "LOC115220681"; ID ""; gene_name "LOC115220681"; transcript_id "G46744.13"; uniq_trans_id "G46744.13";
NC_043013.1	PBRI	exon	27738709	27738777	.	+	.	gene_id "LOC115220681"; ID ""; gene_name "LOC115220681"; transcript_id "G46744.13"; exon_number "1"; uniq_trans_id "G46744.13";
NC_043013.1	PBRI	exon	27740207	27740346	.	+	.	gene_id "LOC115220681"; ID ""; gene_name "LOC115220681"; transcript_id "G46744.13"; exon_number "2"; uniq_trans_id "G46744.13";
NC_043013.1	PBRI	exon	27742871	27743085	.	+	.	gene_id "LOC115220681"; ID ""; gene_name "LOC115220681"; transcript_id "G46744.13"; exon_number "3"; uniq_trans_id "G46744.13";
NC_043013.1	PBRI	exon	27744134	27744253	.	+	.	gene_id "LOC115220681"; ID ""; gene_name "LOC115220681"; transcript_id "G46744.13"; exon_number "4"; uniq_trans_id "G46744.13";
NC_043013.1	PBRI	exon	27745125	27745190	.	+	.	gene_id "LOC115220681"; ID ""; gene_name "LOC115220681"; transcript_id "G46744.13"; exon_number "5"; uniq_trans_id "G46744.13";
NC_043013.1	PBRI	exon	27747573	27754753	.	+	.	gene_id "LOC115220681"; ID ""; gene_name "LOC115220681"; transcript_id "G46744.13"; exon_number "6"; uniq_trans_id "G46744.13";
NC_043013.1	PBRI	transcript	27726523	27754753	.	+	.	gene_id "LOC115220681"; ID ""; gene_name "LOC115220681"; transcript_id "G46744.9"; uniq_trans_id "G46744.9";
NC_043013.1	PBRI	exon	27726523	27726644	.	+	.	gene_id "LOC115220681"; ID ""; gene_name "LOC115220681"; transcript_id "G46744.9"; exon_number "1"; uniq_trans_id "G46744.9";
NC_043013.1	PBRI	exon	27751389	27754753	.	+	.	gene_id "LOC115220681"; ID ""; gene_name "LOC115220681"; transcript_id "G46744.9"; exon_number "2"; uniq_trans_id "G46744.9";
NC_043013.1	Gnomon	transcript	27726478	27748590	.	+	.	gene_id "LOC115220681"; ID "XM_029790798.2"; gene_name "LOC115220681"; transcript_id "XM_029790798.2";
NC_043013.1	Gnomon	CDS	27726516	27726644	.	+	0	gene_id "LOC115220681"; db_xref "GeneID:115220681"; gbkey "CDS"; gene "LOC115220681"; ID ""; gene_name "LOC115220681"; transcript_id "XM_029790798.2"; product "phosphopantothenate--cysteine ligase-like"; protein_id "XP_029646658.1"; exon_number "1";
NC_043013.1	Gnomon	CDS	27738689	27738777	.	+	0	gene_id "LOC115220681"; db_xref "GeneID:115220681"; gbkey "CDS"; gene "LOC115220681"; ID ""; gene_name "LOC115220681"; transcript_id "XM_029790798.2"; product "phosphopantothenate--cysteine ligase-like"; protein_id "XP_029646658.1"; exon_number "2";
NC_043013.1	Gnomon	CDS	27740207	27740346	.	+	1	gene_id "LOC115220681"; db_xref "GeneID:115220681"; gbkey "CDS"; gene "LOC115220681"; ID ""; gene_name "LOC115220681"; transcript_id "XM_029790798.2"; product "phosphopantothenate--cysteine ligase-like"; protein_id "XP_029646658.1"; exon_number "3";
NC_043013.1	Gnomon	CDS	27742871	27743085	.	+	2	gene_id "LOC115220681"; db_xref "GeneID:115220681"; gbkey "CDS"; gene "LOC115220681"; ID ""; gene_name "LOC115220681"; transcript_id "XM_029790798.2"; product "phosphopantothenate--cysteine ligase-like"; protein_id "XP_029646658.1"; exon_number "4";
NC_043013.1	Gnomon	CDS	27744134	27744253	.	+	0	gene_id "LOC115220681"; db_xref "GeneID:115220681"; gbkey "CDS"; gene "LOC115220681"; ID ""; gene_name "LOC115220681"; transcript_id "XM_029790798.2"; product "phosphopantothenate--cysteine ligase-like"; protein_id "XP_029646658.1"; exon_number "5";
NC_043013.1	Gnomon	CDS	27745125	27745190	.	+	0	gene_id "LOC115220681"; db_xref "GeneID:115220681"; gbkey "CDS"; gene "LOC115220681"; ID ""; gene_name "LOC115220681"; transcript_id "XM_029790798.2"; product "phosphopantothenate--cysteine ligase-like"; protein_id "XP_029646658.1"; exon_number "6";
NC_043013.1	Gnomon	CDS	27747573	27747743	.	+	0	gene_id "LOC115220681"; db_xref "GeneID:115220681"; gbkey "CDS"; gene "LOC115220681"; ID ""; gene_name "LOC115220681"; transcript_id "XM_029790798.2"; product "phosphopantothenate--cysteine ligase-like"; protein_id "XP_029646658.1"; exon_number "7";
NC_043013.1	Gnomon	exon	27726478	27726644	.	+	.	gene_id "LOC115220681"; db_xref "GeneID:115220681"; gbkey "mRNA"; gene "LOC115220681"; ID ""; gene_name "LOC115220681"; transcript_id "XM_029790798.2"; product "phosphopantothenate--cysteine ligase-like"; exon_number "1"; model_evidence "Supporting evidence includes similarity to: 8 Proteins, and 100% coverage of the annotated genomic feature by RNAseq alignments, including 32 samples with support for all annotated introns";
NC_043013.1	Gnomon	exon	27738689	27738777	.	+	.	gene_id "LOC115220681"; db_xref "GeneID:115220681"; gbkey "mRNA"; gene "LOC115220681"; ID ""; gene_name "LOC115220681"; transcript_id "XM_029790798.2"; product "phosphopantothenate--cysteine ligase-like"; exon_number "2"; model_evidence "Supporting evidence includes similarity to: 8 Proteins, and 100% coverage of the annotated genomic feature by RNAseq alignments, including 32 samples with support for all annotated introns";
NC_043013.1	Gnomon	exon	27740207	27740346	.	+	.	gene_id "LOC115220681"; db_xref "GeneID:115220681"; gbkey "mRNA"; gene "LOC115220681"; ID ""; gene_name "LOC115220681"; transcript_id "XM_029790798.2"; product "phosphopantothenate--cysteine ligase-like"; exon_number "3"; model_evidence "Supporting evidence includes similarity to: 8 Proteins, and 100% coverage of the annotated genomic feature by RNAseq alignments, including 32 samples with support for all annotated introns";
NC_043013.1	Gnomon	exon	27742871	27743085	.	+	.	gene_id "LOC115220681"; db_xref "GeneID:115220681"; gbkey "mRNA"; gene "LOC115220681"; ID ""; gene_name "LOC115220681"; transcript_id "XM_029790798.2"; product "phosphopantothenate--cysteine ligase-like"; exon_number "4"; model_evidence "Supporting evidence includes similarity to: 8 Proteins, and 100% coverage of the annotated genomic feature by RNAseq alignments, including 32 samples with support for all annotated introns";
NC_043013.1	Gnomon	exon	27744134	27744253	.	+	.	gene_id "LOC115220681"; db_xref "GeneID:115220681"; gbkey "mRNA"; gene "LOC115220681"; ID ""; gene_name "LOC115220681"; transcript_id "XM_029790798.2"; product "phosphopantothenate--cysteine ligase-like"; exon_number "5"; model_evidence "Supporting evidence includes similarity to: 8 Proteins, and 100% coverage of the annotated genomic feature by RNAseq alignments, including 32 samples with support for all annotated introns";
NC_043013.1	Gnomon	exon	27745125	27745190	.	+	.	gene_id "LOC115220681"; db_xref "GeneID:115220681"; gbkey "mRNA"; gene "LOC115220681"; ID ""; gene_name "LOC115220681"; transcript_id "XM_029790798.2"; product "phosphopantothenate--cysteine ligase-like"; exon_number "6"; model_evidence "Supporting evidence includes similarity to: 8 Proteins, and 100% coverage of the annotated genomic feature by RNAseq alignments, including 32 samples with support for all annotated introns";
NC_043013.1	Gnomon	exon	27747573	27748590	.	+	.	gene_id "LOC115220681"; db_xref "GeneID:115220681"; gbkey "mRNA"; gene "LOC115220681"; ID ""; gene_name "LOC115220681"; transcript_id "XM_029790798.2"; product "phosphopantothenate--cysteine ligase-like"; exon_number "7"; model_evidence "Supporting evidence includes similarity to: 8 Proteins, and 100% coverage of the annotated genomic feature by RNAseq alignments, including 32 samples with support for all annotated introns";
NC_043013.1	Gnomon	start_codon	27726516	27726518	.	+	0	gene_id "LOC115220681"; db_xref "GeneID:115220681"; gbkey "CDS"; gene "LOC115220681"; ID ""; gene_name "LOC115220681"; transcript_id "XM_029790798.2"; product "phosphopantothenate--cysteine ligase-like"; protein_id "XP_029646658.1"; exon_number "1";
NC_043013.1	Gnomon	stop_codon	27747744	27747746	.	+	0	gene_id "LOC115220681"; db_xref "GeneID:115220681"; gbkey "CDS"; gene "LOC115220681"; ID ""; gene_name "LOC115220681"; transcript_id "XM_029790798.2"; product "phosphopantothenate--cysteine ligase-like"; protein_id "XP_029646658.1"; exon_number "7";
NC_043013.1	Gnomon	gene	27663929	27726602	.	-	.	gene_id "LOC115220682"; db_xref "GeneID:115220682"; gbkey "Gene"; gene "LOC115220682"; gene_biotype "protein_coding"; ID ""; gene_name "LOC115220682";
NC_043013.1	Gnomon~FLAMseq	transcript	27663929	27726543	.	-	.	gene_id "LOC115220682"; ID "XM_029790799.2"; gene_name "LOC115220682"; transcript_id "FLAMseq_ext~XM_029790799.2"; three_prime_ext "39801";
NC_043013.1	Gnomon~FLAMseq	exon	27703730	27704138	.	-	.	gene_id "LOC115220682"; db_xref "GeneID:115220682"; gbkey "mRNA"; gene "LOC115220682"; ID ""; gene_name "LOC115220682"; transcript_id "FLAMseq_ext~XM_029790799.2"; product "3-hydroxyisobutyryl-CoA hydrolase, mitochondrial, transcript variant X2"; exon_number "13"; model_evidence "Supporting evidence includes similarity to: 12 Proteins, and 100% coverage of the annotated genomic feature by RNAseq alignments, including 39 samples with support for all annotated introns";
NC_043013.1	Gnomon~FLAMseq	exon	27705165	27705303	.	-	.	gene_id "LOC115220682"; db_xref "GeneID:115220682"; gbkey "mRNA"; gene "LOC115220682"; ID ""; gene_name "LOC115220682"; transcript_id "FLAMseq_ext~XM_029790799.2"; product "3-hydroxyisobutyryl-CoA hydrolase, mitochondrial, transcript variant X2"; exon_number "12"; model_evidence "Supporting evidence includes similarity to: 12 Proteins, and 100% coverage of the annotated genomic feature by RNAseq alignments, including 39 samples with support for all annotated introns";
NC_043013.1	Gnomon~FLAMseq	exon	27706617	27706772	.	-	.	gene_id "LOC115220682"; db_xref "GeneID:115220682"; gbkey "mRNA"; gene "LOC115220682"; ID ""; gene_name "LOC115220682"; transcript_id "FLAMseq_ext~XM_029790799.2"; product "3-hydroxyisobutyryl-CoA hydrolase, mitochondrial, transcript variant X2"; exon_number "11"; model_evidence "Supporting evidence includes similarity to: 12 Proteins, and 100% coverage of the annotated genomic feature by RNAseq alignments, including 39 samples with support for all annotated introns";
NC_043013.1	Gnomon~FLAMseq	exon	27707753	27707839	.	-	.	gene_id "LOC115220682"; db_xref "GeneID:115220682"; gbkey "mRNA"; gene "LOC115220682"; ID ""; gene_name "LOC115220682"; transcript_id "FLAMseq_ext~XM_029790799.2"; product "3-hydroxyisobutyryl-CoA hydrolase, mitochondrial, transcript variant X2"; exon_number "10"; model_evidence "Supporting evidence includes similarity to: 12 Proteins, and 100% coverage of the annotated genomic feature by RNAseq alignments, including 39 samples with support for all annotated introns";
NC_043013.1	Gnomon~FLAMseq	exon	27709376	27709521	.	-	.	gene_id "LOC115220682"; db_xref "GeneID:115220682"; gbkey "mRNA"; gene "LOC115220682"; ID ""; gene_name "LOC115220682"; transcript_id "FLAMseq_ext~XM_029790799.2"; product "3-hydroxyisobutyryl-CoA hydrolase, mitochondrial, transcript variant X2"; exon_number "9"; model_evidence "Supporting evidence includes similarity to: 12 Proteins, and 100% coverage of the annotated genomic feature by RNAseq alignments, including 39 samples with support for all annotated introns";
NC_043013.1	Gnomon~FLAMseq	exon	27711472	27711550	.	-	.	gene_id "LOC115220682"; db_xref "GeneID:115220682"; gbkey "mRNA"; gene "LOC115220682"; ID ""; gene_name "LOC115220682"; transcript_id "FLAMseq_ext~XM_029790799.2"; product "3-hydroxyisobutyryl-CoA hydrolase, mitochondrial, transcript variant X2"; exon_number "8"; model_evidence "Supporting evidence includes similarity to: 12 Proteins, and 100% coverage of the annotated genomic feature by RNAseq alignments, including 39 samples with support for all annotated introns";
NC_043013.1	Gnomon~FLAMseq	exon	27712125	27712177	.	-	.	gene_id "LOC115220682"; db_xref "GeneID:115220682"; gbkey "mRNA"; gene "LOC115220682"; ID ""; gene_name "LOC115220682"; transcript_id "FLAMseq_ext~XM_029790799.2"; product "3-hydroxyisobutyryl-CoA hydrolase, mitochondrial, transcript variant X2"; exon_number "7"; model_evidence "Supporting evidence includes similarity to: 12 Proteins, and 100% coverage of the annotated genomic feature by RNAseq alignments, including 39 samples with support for all annotated introns";
NC_043013.1	Gnomon~FLAMseq	exon	27713329	27713409	.	-	.	gene_id "LOC115220682"; db_xref "GeneID:115220682"; gbkey "mRNA"; gene "LOC115220682"; ID ""; gene_name "LOC115220682"; transcript_id "FLAMseq_ext~XM_029790799.2"; product "3-hydroxyisobutyryl-CoA hydrolase, mitochondrial, transcript variant X2"; exon_number "6"; model_evidence "Supporting evidence includes similarity to: 12 Proteins, and 100% coverage of the annotated genomic feature by RNAseq alignments, including 39 samples with support for all annotated introns";
NC_043013.1	Gnomon~FLAMseq	exon	27715462	27715546	.	-	.	gene_id "LOC115220682"; db_xref "GeneID:115220682"; gbkey "mRNA"; gene "LOC115220682"; ID ""; gene_name "LOC115220682"; transcript_id "FLAMseq_ext~XM_029790799.2"; product "3-hydroxyisobutyryl-CoA hydrolase, mitochondrial, transcript variant X2"; exon_number "5"; model_evidence "Supporting evidence includes similarity to: 12 Proteins, and 100% coverage of the annotated genomic feature by RNAseq alignments, including 39 samples with support for all annotated introns";
NC_043013.1	Gnomon~FLAMseq	exon	27719140	27719319	.	-	.	gene_id "LOC115220682"; db_xref "GeneID:115220682"; gbkey "mRNA"; gene "LOC115220682"; ID ""; gene_name "LOC115220682"; transcript_id "FLAMseq_ext~XM_029790799.2"; product "3-hydroxyisobutyryl-CoA hydrolase, mitochondrial, transcript variant X2"; exon_number "4"; model_evidence "Supporting evidence includes similarity to: 12 Proteins, and 100% coverage of the annotated genomic feature by RNAseq alignments, including 39 samples with support for all annotated introns";
NC_043013.1	Gnomon~FLAMseq	exon	27720014	27720038	.	-	.	gene_id "LOC115220682"; db_xref "GeneID:115220682"; gbkey "mRNA"; gene "LOC115220682"; ID ""; gene_name "LOC115220682"; transcript_id "FLAMseq_ext~XM_029790799.2"; product "3-hydroxyisobutyryl-CoA hydrolase, mitochondrial, transcript variant X2"; exon_number "3"; model_evidence "Supporting evidence includes similarity to: 12 Proteins, and 100% coverage of the annotated genomic feature by RNAseq alignments, including 39 samples with support for all annotated introns";
NC_043013.1	Gnomon~FLAMseq	exon	27722070	27722094	.	-	.	gene_id "LOC115220682"; db_xref "GeneID:115220682"; gbkey "mRNA"; gene "LOC115220682"; ID ""; gene_name "LOC115220682"; transcript_id "FLAMseq_ext~XM_029790799.2"; product "3-hydroxyisobutyryl-CoA hydrolase, mitochondrial, transcript variant X2"; exon_number "2"; model_evidence "Supporting evidence includes similarity to: 12 Proteins, and 100% coverage of the annotated genomic feature by RNAseq alignments, including 39 samples with support for all annotated introns";
NC_043013.1	Gnomon~FLAMseq	exon	27726434	27726543	.	-	.	gene_id "LOC115220682"; db_xref "GeneID:115220682"; gbkey "mRNA"; gene "LOC115220682"; ID ""; gene_name "LOC115220682"; transcript_id "FLAMseq_ext~XM_029790799.2"; product "3-hydroxyisobutyryl-CoA hydrolase, mitochondrial, transcript variant X2"; exon_number "1"; model_evidence "Supporting evidence includes similarity to: 12 Proteins, and 100% coverage of the annotated genomic feature by RNAseq alignments, including 39 samples with support for all annotated introns";
NC_043013.1	Gnomon~FLAMseq	exon	27663929	27704138	.	-	.	gene_id "LOC115220682"; db_xref "GeneID:115220682"; gbkey "mRNA"; gene "LOC115220682"; ID ""; gene_name "LOC115220682"; transcript_id "FLAMseq_ext~XM_029790799.2"; product "3-hydroxyisobutyryl-CoA hydrolase, mitochondrial"; exon_number "13"; model_evidence "Supporting evidence includes similarity to: 12 Proteins, and 100% coverage of the annotated genomic feature by RNAseq alignments"; three_prime_ext "39801";
NC_043013.1	PBRI	transcript	27703740	27726200	.	-	.	gene_id "LOC115220682"; ID ""; gene_name "LOC115220682"; transcript_id "G46742.5"; uniq_trans_id "G46742.5";
NC_043013.1	PBRI	exon	27703740	27704138	.	-	.	gene_id "LOC115220682"; ID ""; gene_name "LOC115220682"; transcript_id "G46742.5"; exon_number "12"; uniq_trans_id "G46742.5";
NC_043013.1	PBRI	exon	27705165	27705303	.	-	.	gene_id "LOC115220682"; ID ""; gene_name "LOC115220682"; transcript_id "G46742.5"; exon_number "11"; uniq_trans_id "G46742.5";
NC_043013.1	PBRI	exon	27706617	27706772	.	-	.	gene_id "LOC115220682"; ID ""; gene_name "LOC115220682"; transcript_id "G46742.5"; exon_number "10"; uniq_trans_id "G46742.5";
NC_043013.1	PBRI	exon	27707753	27707839	.	-	.	gene_id "LOC115220682"; ID ""; gene_name "LOC115220682"; transcript_id "G46742.5"; exon_number "9"; uniq_trans_id "G46742.5";
NC_043013.1	PBRI	exon	27709376	27709521	.	-	.	gene_id "LOC115220682"; ID ""; gene_name "LOC115220682"; transcript_id "G46742.5"; exon_number "8"; uniq_trans_id "G46742.5";
NC_043013.1	PBRI	exon	27711472	27711550	.	-	.	gene_id "LOC115220682"; ID ""; gene_name "LOC115220682"; transcript_id "G46742.5"; exon_number "7"; uniq_trans_id "G46742.5";
NC_043013.1	PBRI	exon	27712125	27712177	.	-	.	gene_id "LOC115220682"; ID ""; gene_name "LOC115220682"; transcript_id "G46742.5"; exon_number "6"; uniq_trans_id "G46742.5";
NC_043013.1	PBRI	exon	27713329	27713409	.	-	.	gene_id "LOC115220682"; ID ""; gene_name "LOC115220682"; transcript_id "G46742.5"; exon_number "5"; uniq_trans_id "G46742.5";
NC_043013.1	PBRI	exon	27715462	27715546	.	-	.	gene_id "LOC115220682"; ID ""; gene_name "LOC115220682"; transcript_id "G46742.5"; exon_number "4"; uniq_trans_id "G46742.5";
NC_043013.1	PBRI	exon	27719140	27719319	.	-	.	gene_id "LOC115220682"; ID ""; gene_name "LOC115220682"; transcript_id "G46742.5"; exon_number "3"; uniq_trans_id "G46742.5";
NC_043013.1	PBRI	exon	27720014	27720038	.	-	.	gene_id "LOC115220682"; ID ""; gene_name "LOC115220682"; transcript_id "G46742.5"; exon_number "2"; uniq_trans_id "G46742.5";
NC_043013.1	PBRI	exon	27726017	27726200	.	-	.	gene_id "LOC115220682"; ID ""; gene_name "LOC115220682"; transcript_id "G46742.5"; exon_number "1"; uniq_trans_id "G46742.5";
NC_043013.1	PBRI	transcript	27703740	27726464	.	-	.	gene_id "LOC115220682"; ID ""; gene_name "LOC115220682"; transcript_id "G46742.6"; uniq_trans_id "G46742.6";
NC_043013.1	PBRI	exon	27703740	27704138	.	-	.	gene_id "LOC115220682"; ID ""; gene_name "LOC115220682"; transcript_id "G46742.6"; exon_number "12"; uniq_trans_id "G46742.6";
NC_043013.1	PBRI	exon	27705165	27705303	.	-	.	gene_id "LOC115220682"; ID ""; gene_name "LOC115220682"; transcript_id "G46742.6"; exon_number "11"; uniq_trans_id "G46742.6";
NC_043013.1	PBRI	exon	27706617	27706772	.	-	.	gene_id "LOC115220682"; ID ""; gene_name "LOC115220682"; transcript_id "G46742.6"; exon_number "10"; uniq_trans_id "G46742.6";
NC_043013.1	PBRI	exon	27707753	27707839	.	-	.	gene_id "LOC115220682"; ID ""; gene_name "LOC115220682"; transcript_id "G46742.6"; exon_number "9"; uniq_trans_id "G46742.6";
NC_043013.1	PBRI	exon	27709376	27709521	.	-	.	gene_id "LOC115220682"; ID ""; gene_name "LOC115220682"; transcript_id "G46742.6"; exon_number "8"; uniq_trans_id "G46742.6";
NC_043013.1	PBRI	exon	27711472	27711550	.	-	.	gene_id "LOC115220682"; ID ""; gene_name "LOC115220682"; transcript_id "G46742.6"; exon_number "7"; uniq_trans_id "G46742.6";
NC_043013.1	PBRI	exon	27712125	27712177	.	-	.	gene_id "LOC115220682"; ID ""; gene_name "LOC115220682"; transcript_id "G46742.6"; exon_number "6"; uniq_trans_id "G46742.6";
NC_043013.1	PBRI	exon	27713329	27713409	.	-	.	gene_id "LOC115220682"; ID ""; gene_name "LOC115220682"; transcript_id "G46742.6"; exon_number "5"; uniq_trans_id "G46742.6";
NC_043013.1	PBRI	exon	27715462	27715546	.	-	.	gene_id "LOC115220682"; ID ""; gene_name "LOC115220682"; transcript_id "G46742.6"; exon_number "4"; uniq_trans_id "G46742.6";
NC_043013.1	PBRI	exon	27719140	27719319	.	-	.	gene_id "LOC115220682"; ID ""; gene_name "LOC115220682"; transcript_id "G46742.6"; exon_number "3"; uniq_trans_id "G46742.6";
NC_043013.1	PBRI	exon	27720014	27720038	.	-	.	gene_id "LOC115220682"; ID ""; gene_name "LOC115220682"; transcript_id "G46742.6"; exon_number "2"; uniq_trans_id "G46742.6";
NC_043013.1	PBRI	exon	27726434	27726464	.	-	.	gene_id "LOC115220682"; ID ""; gene_name "LOC115220682"; transcript_id "G46742.6"; exon_number "1"; uniq_trans_id "G46742.6";
NC_043013.1	PBRI	transcript	27703740	27726602	.	-	.	gene_id "LOC115220682"; ID ""; gene_name "LOC115220682"; transcript_id "G46742.8"; uniq_trans_id "G46742.8";
NC_043013.1	PBRI	exon	27703740	27704138	.	-	.	gene_id "LOC115220682"; ID ""; gene_name "LOC115220682"; transcript_id "G46742.8"; exon_number "12"; uniq_trans_id "G46742.8";
NC_043013.1	PBRI	exon	27705165	27705303	.	-	.	gene_id "LOC115220682"; ID ""; gene_name "LOC115220682"; transcript_id "G46742.8"; exon_number "11"; uniq_trans_id "G46742.8";
NC_043013.1	PBRI	exon	27706617	27706772	.	-	.	gene_id "LOC115220682"; ID ""; gene_name "LOC115220682"; transcript_id "G46742.8"; exon_number "10"; uniq_trans_id "G46742.8";
NC_043013.1	PBRI	exon	27707753	27707839	.	-	.	gene_id "LOC115220682"; ID ""; gene_name "LOC115220682"; transcript_id "G46742.8"; exon_number "9"; uniq_trans_id "G46742.8";
NC_043013.1	PBRI	exon	27709376	27709521	.	-	.	gene_id "LOC115220682"; ID ""; gene_name "LOC115220682"; transcript_id "G46742.8"; exon_number "8"; uniq_trans_id "G46742.8";
NC_043013.1	PBRI	exon	27711472	27711550	.	-	.	gene_id "LOC115220682"; ID ""; gene_name "LOC115220682"; transcript_id "G46742.8"; exon_number "7"; uniq_trans_id "G46742.8";
NC_043013.1	PBRI	exon	27712125	27712177	.	-	.	gene_id "LOC115220682"; ID ""; gene_name "LOC115220682"; transcript_id "G46742.8"; exon_number "6"; uniq_trans_id "G46742.8";
NC_043013.1	PBRI	exon	27713329	27713409	.	-	.	gene_id "LOC115220682"; ID ""; gene_name "LOC115220682"; transcript_id "G46742.8"; exon_number "5"; uniq_trans_id "G46742.8";
NC_043013.1	PBRI	exon	27715462	27715546	.	-	.	gene_id "LOC115220682"; ID ""; gene_name "LOC115220682"; transcript_id "G46742.8"; exon_number "4"; uniq_trans_id "G46742.8";
NC_043013.1	PBRI	exon	27720014	27720038	.	-	.	gene_id "LOC115220682"; ID ""; gene_name "LOC115220682"; transcript_id "G46742.8"; exon_number "3"; uniq_trans_id "G46742.8";
NC_043013.1	PBRI	exon	27722070	27722094	.	-	.	gene_id "LOC115220682"; ID ""; gene_name "LOC115220682"; transcript_id "G46742.8"; exon_number "2"; uniq_trans_id "G46742.8";
NC_043013.1	PBRI	exon	27726434	27726602	.	-	.	gene_id "LOC115220682"; ID ""; gene_name "LOC115220682"; transcript_id "G46742.8"; exon_number "1"; uniq_trans_id "G46742.8";
NC_043013.1	Gnomon	transcript	27703730	27726543	.	-	.	gene_id "LOC115220682"; ID "XM_029790799.2"; gene_name "LOC115220682"; transcript_id "XM_029790799.2";
NC_043013.1	Gnomon	CDS	27704020	27704138	.	-	2	gene_id "LOC115220682"; db_xref "GeneID:115220682"; gbkey "CDS"; gene "LOC115220682"; ID ""; gene_name "LOC115220682"; transcript_id "XM_029790799.2"; product "3-hydroxyisobutyryl-CoA hydrolase, mitochondrial isoform X2"; protein_id "XP_029646659.1"; exon_number "13";
NC_043013.1	Gnomon	CDS	27705165	27705303	.	-	0	gene_id "LOC115220682"; db_xref "GeneID:115220682"; gbkey "CDS"; gene "LOC115220682"; ID ""; gene_name "LOC115220682"; transcript_id "XM_029790799.2"; product "3-hydroxyisobutyryl-CoA hydrolase, mitochondrial isoform X2"; protein_id "XP_029646659.1"; exon_number "12";
NC_043013.1	Gnomon	CDS	27706617	27706772	.	-	0	gene_id "LOC115220682"; db_xref "GeneID:115220682"; gbkey "CDS"; gene "LOC115220682"; ID ""; gene_name "LOC115220682"; transcript_id "XM_029790799.2"; product "3-hydroxyisobutyryl-CoA hydrolase, mitochondrial isoform X2"; protein_id "XP_029646659.1"; exon_number "11";
NC_043013.1	Gnomon	CDS	27707753	27707839	.	-	0	gene_id "LOC115220682"; db_xref "GeneID:115220682"; gbkey "CDS"; gene "LOC115220682"; ID ""; gene_name "LOC115220682"; transcript_id "XM_029790799.2"; product "3-hydroxyisobutyryl-CoA hydrolase, mitochondrial isoform X2"; protein_id "XP_029646659.1"; exon_number "10";
NC_043013.1	Gnomon	CDS	27709376	27709521	.	-	2	gene_id "LOC115220682"; db_xref "GeneID:115220682"; gbkey "CDS"; gene "LOC115220682"; ID ""; gene_name "LOC115220682"; transcript_id "XM_029790799.2"; product "3-hydroxyisobutyryl-CoA hydrolase, mitochondrial isoform X2"; protein_id "XP_029646659.1"; exon_number "9";
NC_043013.1	Gnomon	CDS	27711472	27711550	.	-	0	gene_id "LOC115220682"; db_xref "GeneID:115220682"; gbkey "CDS"; gene "LOC115220682"; ID ""; gene_name "LOC115220682"; transcript_id "XM_029790799.2"; product "3-hydroxyisobutyryl-CoA hydrolase, mitochondrial isoform X2"; protein_id "XP_029646659.1"; exon_number "8";
NC_043013.1	Gnomon	CDS	27712125	27712177	.	-	2	gene_id "LOC115220682"; db_xref "GeneID:115220682"; gbkey "CDS"; gene "LOC115220682"; ID ""; gene_name "LOC115220682"; transcript_id "XM_029790799.2"; product "3-hydroxyisobutyryl-CoA hydrolase, mitochondrial isoform X2"; protein_id "XP_029646659.1"; exon_number "7";
NC_043013.1	Gnomon	CDS	27713329	27713409	.	-	2	gene_id "LOC115220682"; db_xref "GeneID:115220682"; gbkey "CDS"; gene "LOC115220682"; ID ""; gene_name "LOC115220682"; transcript_id "XM_029790799.2"; product "3-hydroxyisobutyryl-CoA hydrolase, mitochondrial isoform X2"; protein_id "XP_029646659.1"; exon_number "6";
NC_043013.1	Gnomon	CDS	27715462	27715546	.	-	0	gene_id "LOC115220682"; db_xref "GeneID:115220682"; gbkey "CDS"; gene "LOC115220682"; ID ""; gene_name "LOC115220682"; transcript_id "XM_029790799.2"; product "3-hydroxyisobutyryl-CoA hydrolase, mitochondrial isoform X2"; protein_id "XP_029646659.1"; exon_number "5";
NC_043013.1	Gnomon	CDS	27719140	27719319	.	-	0	gene_id "LOC115220682"; db_xref "GeneID:115220682"; gbkey "CDS"; gene "LOC115220682"; ID ""; gene_name "LOC115220682"; transcript_id "XM_029790799.2"; product "3-hydroxyisobutyryl-CoA hydrolase, mitochondrial isoform X2"; protein_id "XP_029646659.1"; exon_number "4";
NC_043013.1	Gnomon	CDS	27720014	27720038	.	-	1	gene_id "LOC115220682"; db_xref "GeneID:115220682"; gbkey "CDS"; gene "LOC115220682"; ID ""; gene_name "LOC115220682"; transcript_id "XM_029790799.2"; product "3-hydroxyisobutyryl-CoA hydrolase, mitochondrial isoform X2"; protein_id "XP_029646659.1"; exon_number "3";
NC_043013.1	Gnomon	CDS	27722070	27722080	.	-	0	gene_id "LOC115220682"; db_xref "GeneID:115220682"; gbkey "CDS"; gene "LOC115220682"; ID ""; gene_name "LOC115220682"; transcript_id "XM_029790799.2"; product "3-hydroxyisobutyryl-CoA hydrolase, mitochondrial isoform X2"; protein_id "XP_029646659.1"; exon_number "2";
NC_043013.1	Gnomon	exon	27703730	27704138	.	-	.	gene_id "LOC115220682"; db_xref "GeneID:115220682"; gbkey "mRNA"; gene "LOC115220682"; ID ""; gene_name "LOC115220682"; transcript_id "XM_029790799.2"; product "3-hydroxyisobutyryl-CoA hydrolase, mitochondrial, transcript variant X2"; exon_number "13"; model_evidence "Supporting evidence includes similarity to: 12 Proteins, and 100% coverage of the annotated genomic feature by RNAseq alignments, including 39 samples with support for all annotated introns";
NC_043013.1	Gnomon	exon	27705165	27705303	.	-	.	gene_id "LOC115220682"; db_xref "GeneID:115220682"; gbkey "mRNA"; gene "LOC115220682"; ID ""; gene_name "LOC115220682"; transcript_id "XM_029790799.2"; product "3-hydroxyisobutyryl-CoA hydrolase, mitochondrial, transcript variant X2"; exon_number "12"; model_evidence "Supporting evidence includes similarity to: 12 Proteins, and 100% coverage of the annotated genomic feature by RNAseq alignments, including 39 samples with support for all annotated introns";
NC_043013.1	Gnomon	exon	27706617	27706772	.	-	.	gene_id "LOC115220682"; db_xref "GeneID:115220682"; gbkey "mRNA"; gene "LOC115220682"; ID ""; gene_name "LOC115220682"; transcript_id "XM_029790799.2"; product "3-hydroxyisobutyryl-CoA hydrolase, mitochondrial, transcript variant X2"; exon_number "11"; model_evidence "Supporting evidence includes similarity to: 12 Proteins, and 100% coverage of the annotated genomic feature by RNAseq alignments, including 39 samples with support for all annotated introns";
NC_043013.1	Gnomon	exon	27707753	27707839	.	-	.	gene_id "LOC115220682"; db_xref "GeneID:115220682"; gbkey "mRNA"; gene "LOC115220682"; ID ""; gene_name "LOC115220682"; transcript_id "XM_029790799.2"; product "3-hydroxyisobutyryl-CoA hydrolase, mitochondrial, transcript variant X2"; exon_number "10"; model_evidence "Supporting evidence includes similarity to: 12 Proteins, and 100% coverage of the annotated genomic feature by RNAseq alignments, including 39 samples with support for all annotated introns";
NC_043013.1	Gnomon	exon	27709376	27709521	.	-	.	gene_id "LOC115220682"; db_xref "GeneID:115220682"; gbkey "mRNA"; gene "LOC115220682"; ID ""; gene_name "LOC115220682"; transcript_id "XM_029790799.2"; product "3-hydroxyisobutyryl-CoA hydrolase, mitochondrial, transcript variant X2"; exon_number "9"; model_evidence "Supporting evidence includes similarity to: 12 Proteins, and 100% coverage of the annotated genomic feature by RNAseq alignments, including 39 samples with support for all annotated introns";
NC_043013.1	Gnomon	exon	27711472	27711550	.	-	.	gene_id "LOC115220682"; db_xref "GeneID:115220682"; gbkey "mRNA"; gene "LOC115220682"; ID ""; gene_name "LOC115220682"; transcript_id "XM_029790799.2"; product "3-hydroxyisobutyryl-CoA hydrolase, mitochondrial, transcript variant X2"; exon_number "8"; model_evidence "Supporting evidence includes similarity to: 12 Proteins, and 100% coverage of the annotated genomic feature by RNAseq alignments, including 39 samples with support for all annotated introns";
NC_043013.1	Gnomon	exon	27712125	27712177	.	-	.	gene_id "LOC115220682"; db_xref "GeneID:115220682"; gbkey "mRNA"; gene "LOC115220682"; ID ""; gene_name "LOC115220682"; transcript_id "XM_029790799.2"; product "3-hydroxyisobutyryl-CoA hydrolase, mitochondrial, transcript variant X2"; exon_number "7"; model_evidence "Supporting evidence includes similarity to: 12 Proteins, and 100% coverage of the annotated genomic feature by RNAseq alignments, including 39 samples with support for all annotated introns";
NC_043013.1	Gnomon	exon	27713329	27713409	.	-	.	gene_id "LOC115220682"; db_xref "GeneID:115220682"; gbkey "mRNA"; gene "LOC115220682"; ID ""; gene_name "LOC115220682"; transcript_id "XM_029790799.2"; product "3-hydroxyisobutyryl-CoA hydrolase, mitochondrial, transcript variant X2"; exon_number "6"; model_evidence "Supporting evidence includes similarity to: 12 Proteins, and 100% coverage of the annotated genomic feature by RNAseq alignments, including 39 samples with support for all annotated introns";
NC_043013.1	Gnomon	exon	27715462	27715546	.	-	.	gene_id "LOC115220682"; db_xref "GeneID:115220682"; gbkey "mRNA"; gene "LOC115220682"; ID ""; gene_name "LOC115220682"; transcript_id "XM_029790799.2"; product "3-hydroxyisobutyryl-CoA hydrolase, mitochondrial, transcript variant X2"; exon_number "5"; model_evidence "Supporting evidence includes similarity to: 12 Proteins, and 100% coverage of the annotated genomic feature by RNAseq alignments, including 39 samples with support for all annotated introns";
NC_043013.1	Gnomon	exon	27719140	27719319	.	-	.	gene_id "LOC115220682"; db_xref "GeneID:115220682"; gbkey "mRNA"; gene "LOC115220682"; ID ""; gene_name "LOC115220682"; transcript_id "XM_029790799.2"; product "3-hydroxyisobutyryl-CoA hydrolase, mitochondrial, transcript variant X2"; exon_number "4"; model_evidence "Supporting evidence includes similarity to: 12 Proteins, and 100% coverage of the annotated genomic feature by RNAseq alignments, including 39 samples with support for all annotated introns";
NC_043013.1	Gnomon	exon	27720014	27720038	.	-	.	gene_id "LOC115220682"; db_xref "GeneID:115220682"; gbkey "mRNA"; gene "LOC115220682"; ID ""; gene_name "LOC115220682"; transcript_id "XM_029790799.2"; product "3-hydroxyisobutyryl-CoA hydrolase, mitochondrial, transcript variant X2"; exon_number "3"; model_evidence "Supporting evidence includes similarity to: 12 Proteins, and 100% coverage of the annotated genomic feature by RNAseq alignments, including 39 samples with support for all annotated introns";
NC_043013.1	Gnomon	exon	27722070	27722094	.	-	.	gene_id "LOC115220682"; db_xref "GeneID:115220682"; gbkey "mRNA"; gene "LOC115220682"; ID ""; gene_name "LOC115220682"; transcript_id "XM_029790799.2"; product "3-hydroxyisobutyryl-CoA hydrolase, mitochondrial, transcript variant X2"; exon_number "2"; model_evidence "Supporting evidence includes similarity to: 12 Proteins, and 100% coverage of the annotated genomic feature by RNAseq alignments, including 39 samples with support for all annotated introns";
NC_043013.1	Gnomon	exon	27726434	27726543	.	-	.	gene_id "LOC115220682"; db_xref "GeneID:115220682"; gbkey "mRNA"; gene "LOC115220682"; ID ""; gene_name "LOC115220682"; transcript_id "XM_029790799.2"; product "3-hydroxyisobutyryl-CoA hydrolase, mitochondrial, transcript variant X2"; exon_number "1"; model_evidence "Supporting evidence includes similarity to: 12 Proteins, and 100% coverage of the annotated genomic feature by RNAseq alignments, including 39 samples with support for all annotated introns";
NC_043013.1	Gnomon	start_codon	27722078	27722080	.	-	0	gene_id "LOC115220682"; db_xref "GeneID:115220682"; gbkey "CDS"; gene "LOC115220682"; ID ""; gene_name "LOC115220682"; transcript_id "XM_029790799.2"; product "3-hydroxyisobutyryl-CoA hydrolase, mitochondrial isoform X2"; protein_id "XP_029646659.1"; exon_number "2";
NC_043013.1	Gnomon	stop_codon	27704017	27704019	.	-	0	gene_id "LOC115220682"; db_xref "GeneID:115220682"; gbkey "CDS"; gene "LOC115220682"; ID ""; gene_name "LOC115220682"; transcript_id "XM_029790799.2"; product "3-hydroxyisobutyryl-CoA hydrolase, mitochondrial isoform X2"; protein_id "XP_029646659.1"; exon_number "13";
NC_043013.1	Gnomon	transcript	27703730	27725912	.	-	.	gene_id "LOC115220682"; ID "XM_036510472.1"; gene_name "LOC115220682"; transcript_id "XM_036510472.1";
NC_043013.1	Gnomon	CDS	27704020	27704138	.	-	2	gene_id "LOC115220682"; db_xref "GeneID:115220682"; gbkey "CDS"; gene "LOC115220682"; ID ""; gene_name "LOC115220682"; transcript_id "XM_036510472.1"; product "3-hydroxyisobutyryl-CoA hydrolase, mitochondrial isoform X1"; protein_id "XP_036366365.1"; exon_number "13";
NC_043013.1	Gnomon	CDS	27705165	27705303	.	-	0	gene_id "LOC115220682"; db_xref "GeneID:115220682"; gbkey "CDS"; gene "LOC115220682"; ID ""; gene_name "LOC115220682"; transcript_id "XM_036510472.1"; product "3-hydroxyisobutyryl-CoA hydrolase, mitochondrial isoform X1"; protein_id "XP_036366365.1"; exon_number "12";
NC_043013.1	Gnomon	CDS	27706617	27706772	.	-	0	gene_id "LOC115220682"; db_xref "GeneID:115220682"; gbkey "CDS"; gene "LOC115220682"; ID ""; gene_name "LOC115220682"; transcript_id "XM_036510472.1"; product "3-hydroxyisobutyryl-CoA hydrolase, mitochondrial isoform X1"; protein_id "XP_036366365.1"; exon_number "11";
NC_043013.1	Gnomon	CDS	27707753	27707839	.	-	0	gene_id "LOC115220682"; db_xref "GeneID:115220682"; gbkey "CDS"; gene "LOC115220682"; ID ""; gene_name "LOC115220682"; transcript_id "XM_036510472.1"; product "3-hydroxyisobutyryl-CoA hydrolase, mitochondrial isoform X1"; protein_id "XP_036366365.1"; exon_number "10";
NC_043013.1	Gnomon	CDS	27709376	27709521	.	-	2	gene_id "LOC115220682"; db_xref "GeneID:115220682"; gbkey "CDS"; gene "LOC115220682"; ID ""; gene_name "LOC115220682"; transcript_id "XM_036510472.1"; product "3-hydroxyisobutyryl-CoA hydrolase, mitochondrial isoform X1"; protein_id "XP_036366365.1"; exon_number "9";
NC_043013.1	Gnomon	CDS	27711472	27711550	.	-	0	gene_id "LOC115220682"; db_xref "GeneID:115220682"; gbkey "CDS"; gene "LOC115220682"; ID ""; gene_name "LOC115220682"; transcript_id "XM_036510472.1"; product "3-hydroxyisobutyryl-CoA hydrolase, mitochondrial isoform X1"; protein_id "XP_036366365.1"; exon_number "8";
NC_043013.1	Gnomon	CDS	27712125	27712177	.	-	2	gene_id "LOC115220682"; db_xref "GeneID:115220682"; gbkey "CDS"; gene "LOC115220682"; ID ""; gene_name "LOC115220682"; transcript_id "XM_036510472.1"; product "3-hydroxyisobutyryl-CoA hydrolase, mitochondrial isoform X1"; protein_id "XP_036366365.1"; exon_number "7";
NC_043013.1	Gnomon	CDS	27713329	27713409	.	-	2	gene_id "LOC115220682"; db_xref "GeneID:115220682"; gbkey "CDS"; gene "LOC115220682"; ID ""; gene_name "LOC115220682"; transcript_id "XM_036510472.1"; product "3-hydroxyisobutyryl-CoA hydrolase, mitochondrial isoform X1"; protein_id "XP_036366365.1"; exon_number "6";
NC_043013.1	Gnomon	CDS	27715462	27715546	.	-	0	gene_id "LOC115220682"; db_xref "GeneID:115220682"; gbkey "CDS"; gene "LOC115220682"; ID ""; gene_name "LOC115220682"; transcript_id "XM_036510472.1"; product "3-hydroxyisobutyryl-CoA hydrolase, mitochondrial isoform X1"; protein_id "XP_036366365.1"; exon_number "5";
NC_043013.1	Gnomon	CDS	27719140	27719319	.	-	0	gene_id "LOC115220682"; db_xref "GeneID:115220682"; gbkey "CDS"; gene "LOC115220682"; ID ""; gene_name "LOC115220682"; transcript_id "XM_036510472.1"; product "3-hydroxyisobutyryl-CoA hydrolase, mitochondrial isoform X1"; protein_id "XP_036366365.1"; exon_number "4";
NC_043013.1	Gnomon	CDS	27720014	27720038	.	-	1	gene_id "LOC115220682"; db_xref "GeneID:115220682"; gbkey "CDS"; gene "LOC115220682"; ID ""; gene_name "LOC115220682"; transcript_id "XM_036510472.1"; product "3-hydroxyisobutyryl-CoA hydrolase, mitochondrial isoform X1"; protein_id "XP_036366365.1"; exon_number "3";
NC_043013.1	Gnomon	CDS	27722070	27722094	.	-	2	gene_id "LOC115220682"; db_xref "GeneID:115220682"; gbkey "CDS"; gene "LOC115220682"; ID ""; gene_name "LOC115220682"; transcript_id "XM_036510472.1"; product "3-hydroxyisobutyryl-CoA hydrolase, mitochondrial isoform X1"; protein_id "XP_036366365.1"; exon_number "2";
NC_043013.1	Gnomon	CDS	27725891	27725897	.	-	0	gene_id "LOC115220682"; db_xref "GeneID:115220682"; gbkey "CDS"; gene "LOC115220682"; ID ""; gene_name "LOC115220682"; transcript_id "XM_036510472.1"; product "3-hydroxyisobutyryl-CoA hydrolase, mitochondrial isoform X1"; protein_id "XP_036366365.1"; exon_number "1";
NC_043013.1	Gnomon	exon	27703730	27704138	.	-	.	gene_id "LOC115220682"; db_xref "GeneID:115220682"; gbkey "mRNA"; gene "LOC115220682"; ID ""; gene_name "LOC115220682"; transcript_id "XM_036510472.1"; product "3-hydroxyisobutyryl-CoA hydrolase, mitochondrial, transcript variant X1"; exon_number "13"; model_evidence "Supporting evidence includes similarity to: 12 Proteins, and 100% coverage of the annotated genomic feature by RNAseq alignments, including 2 samples with support for all annotated introns";
NC_043013.1	Gnomon	exon	27705165	27705303	.	-	.	gene_id "LOC115220682"; db_xref "GeneID:115220682"; gbkey "mRNA"; gene "LOC115220682"; ID ""; gene_name "LOC115220682"; transcript_id "XM_036510472.1"; product "3-hydroxyisobutyryl-CoA hydrolase, mitochondrial, transcript variant X1"; exon_number "12"; model_evidence "Supporting evidence includes similarity to: 12 Proteins, and 100% coverage of the annotated genomic feature by RNAseq alignments, including 2 samples with support for all annotated introns";
NC_043013.1	Gnomon	exon	27706617	27706772	.	-	.	gene_id "LOC115220682"; db_xref "GeneID:115220682"; gbkey "mRNA"; gene "LOC115220682"; ID ""; gene_name "LOC115220682"; transcript_id "XM_036510472.1"; product "3-hydroxyisobutyryl-CoA hydrolase, mitochondrial, transcript variant X1"; exon_number "11"; model_evidence "Supporting evidence includes similarity to: 12 Proteins, and 100% coverage of the annotated genomic feature by RNAseq alignments, including 2 samples with support for all annotated introns";
NC_043013.1	Gnomon	exon	27707753	27707839	.	-	.	gene_id "LOC115220682"; db_xref "GeneID:115220682"; gbkey "mRNA"; gene "LOC115220682"; ID ""; gene_name "LOC115220682"; transcript_id "XM_036510472.1"; product "3-hydroxyisobutyryl-CoA hydrolase, mitochondrial, transcript variant X1"; exon_number "10"; model_evidence "Supporting evidence includes similarity to: 12 Proteins, and 100% coverage of the annotated genomic feature by RNAseq alignments, including 2 samples with support for all annotated introns";
NC_043013.1	Gnomon	exon	27709376	27709521	.	-	.	gene_id "LOC115220682"; db_xref "GeneID:115220682"; gbkey "mRNA"; gene "LOC115220682"; ID ""; gene_name "LOC115220682"; transcript_id "XM_036510472.1"; product "3-hydroxyisobutyryl-CoA hydrolase, mitochondrial, transcript variant X1"; exon_number "9"; model_evidence "Supporting evidence includes similarity to: 12 Proteins, and 100% coverage of the annotated genomic feature by RNAseq alignments, including 2 samples with support for all annotated introns";
NC_043013.1	Gnomon	exon	27711472	27711550	.	-	.	gene_id "LOC115220682"; db_xref "GeneID:115220682"; gbkey "mRNA"; gene "LOC115220682"; ID ""; gene_name "LOC115220682"; transcript_id "XM_036510472.1"; product "3-hydroxyisobutyryl-CoA hydrolase, mitochondrial, transcript variant X1"; exon_number "8"; model_evidence "Supporting evidence includes similarity to: 12 Proteins, and 100% coverage of the annotated genomic feature by RNAseq alignments, including 2 samples with support for all annotated introns";
NC_043013.1	Gnomon	exon	27712125	27712177	.	-	.	gene_id "LOC115220682"; db_xref "GeneID:115220682"; gbkey "mRNA"; gene "LOC115220682"; ID ""; gene_name "LOC115220682"; transcript_id "XM_036510472.1"; product "3-hydroxyisobutyryl-CoA hydrolase, mitochondrial, transcript variant X1"; exon_number "7"; model_evidence "Supporting evidence includes similarity to: 12 Proteins, and 100% coverage of the annotated genomic feature by RNAseq alignments, including 2 samples with support for all annotated introns";
NC_043013.1	Gnomon	exon	27713329	27713409	.	-	.	gene_id "LOC115220682"; db_xref "GeneID:115220682"; gbkey "mRNA"; gene "LOC115220682"; ID ""; gene_name "LOC115220682"; transcript_id "XM_036510472.1"; product "3-hydroxyisobutyryl-CoA hydrolase, mitochondrial, transcript variant X1"; exon_number "6"; model_evidence "Supporting evidence includes similarity to: 12 Proteins, and 100% coverage of the annotated genomic feature by RNAseq alignments, including 2 samples with support for all annotated introns";
NC_043013.1	Gnomon	exon	27715462	27715546	.	-	.	gene_id "LOC115220682"; db_xref "GeneID:115220682"; gbkey "mRNA"; gene "LOC115220682"; ID ""; gene_name "LOC115220682"; transcript_id "XM_036510472.1"; product "3-hydroxyisobutyryl-CoA hydrolase, mitochondrial, transcript variant X1"; exon_number "5"; model_evidence "Supporting evidence includes similarity to: 12 Proteins, and 100% coverage of the annotated genomic feature by RNAseq alignments, including 2 samples with support for all annotated introns";
NC_043013.1	Gnomon	exon	27719140	27719319	.	-	.	gene_id "LOC115220682"; db_xref "GeneID:115220682"; gbkey "mRNA"; gene "LOC115220682"; ID ""; gene_name "LOC115220682"; transcript_id "XM_036510472.1"; product "3-hydroxyisobutyryl-CoA hydrolase, mitochondrial, transcript variant X1"; exon_number "4"; model_evidence "Supporting evidence includes similarity to: 12 Proteins, and 100% coverage of the annotated genomic feature by RNAseq alignments, including 2 samples with support for all annotated introns";
NC_043013.1	Gnomon	exon	27720014	27720038	.	-	.	gene_id "LOC115220682"; db_xref "GeneID:115220682"; gbkey "mRNA"; gene "LOC115220682"; ID ""; gene_name "LOC115220682"; transcript_id "XM_036510472.1"; product "3-hydroxyisobutyryl-CoA hydrolase, mitochondrial, transcript variant X1"; exon_number "3"; model_evidence "Supporting evidence includes similarity to: 12 Proteins, and 100% coverage of the annotated genomic feature by RNAseq alignments, including 2 samples with support for all annotated introns";
NC_043013.1	Gnomon	exon	27722070	27722094	.	-	.	gene_id "LOC115220682"; db_xref "GeneID:115220682"; gbkey "mRNA"; gene "LOC115220682"; ID ""; gene_name "LOC115220682"; transcript_id "XM_036510472.1"; product "3-hydroxyisobutyryl-CoA hydrolase, mitochondrial, transcript variant X1"; exon_number "2"; model_evidence "Supporting evidence includes similarity to: 12 Proteins, and 100% coverage of the annotated genomic feature by RNAseq alignments, including 2 samples with support for all annotated introns";
NC_043013.1	Gnomon	exon	27725891	27725912	.	-	.	gene_id "LOC115220682"; db_xref "GeneID:115220682"; gbkey "mRNA"; gene "LOC115220682"; ID ""; gene_name "LOC115220682"; transcript_id "XM_036510472.1"; product "3-hydroxyisobutyryl-CoA hydrolase, mitochondrial, transcript variant X1"; exon_number "1"; model_evidence "Supporting evidence includes similarity to: 12 Proteins, and 100% coverage of the annotated genomic feature by RNAseq alignments, including 2 samples with support for all annotated introns";
NC_043013.1	Gnomon	start_codon	27725895	27725897	.	-	0	gene_id "LOC115220682"; db_xref "GeneID:115220682"; gbkey "CDS"; gene "LOC115220682"; ID ""; gene_name "LOC115220682"; transcript_id "XM_036510472.1"; product "3-hydroxyisobutyryl-CoA hydrolase, mitochondrial isoform X1"; protein_id "XP_036366365.1"; exon_number "1";
NC_043013.1	Gnomon	stop_codon	27704017	27704019	.	-	0	gene_id "LOC115220682"; db_xref "GeneID:115220682"; gbkey "CDS"; gene "LOC115220682"; ID ""; gene_name "LOC115220682"; transcript_id "XM_036510472.1"; product "3-hydroxyisobutyryl-CoA hydrolase, mitochondrial isoform X1"; protein_id "XP_036366365.1"; exon_number "13";
NC_043013.1	Gnomon	transcript	27703730	27726155	.	-	.	gene_id "LOC115220682"; ID "XM_036510473.1"; gene_name "LOC115220682"; transcript_id "XM_036510473.1";
NC_043013.1	Gnomon	CDS	27704020	27704138	.	-	2	gene_id "LOC115220682"; db_xref "GeneID:115220682"; gbkey "CDS"; gene "LOC115220682"; ID ""; gene_name "LOC115220682"; transcript_id "XM_036510473.1"; product "3-hydroxyisobutyryl-CoA hydrolase, mitochondrial isoform X2"; protein_id "XP_036366366.1"; exon_number "13";
NC_043013.1	Gnomon	CDS	27705165	27705303	.	-	0	gene_id "LOC115220682"; db_xref "GeneID:115220682"; gbkey "CDS"; gene "LOC115220682"; ID ""; gene_name "LOC115220682"; transcript_id "XM_036510473.1"; product "3-hydroxyisobutyryl-CoA hydrolase, mitochondrial isoform X2"; protein_id "XP_036366366.1"; exon_number "12";
NC_043013.1	Gnomon	CDS	27706617	27706772	.	-	0	gene_id "LOC115220682"; db_xref "GeneID:115220682"; gbkey "CDS"; gene "LOC115220682"; ID ""; gene_name "LOC115220682"; transcript_id "XM_036510473.1"; product "3-hydroxyisobutyryl-CoA hydrolase, mitochondrial isoform X2"; protein_id "XP_036366366.1"; exon_number "11";
NC_043013.1	Gnomon	CDS	27707753	27707839	.	-	0	gene_id "LOC115220682"; db_xref "GeneID:115220682"; gbkey "CDS"; gene "LOC115220682"; ID ""; gene_name "LOC115220682"; transcript_id "XM_036510473.1"; product "3-hydroxyisobutyryl-CoA hydrolase, mitochondrial isoform X2"; protein_id "XP_036366366.1"; exon_number "10";
NC_043013.1	Gnomon	CDS	27709376	27709521	.	-	2	gene_id "LOC115220682"; db_xref "GeneID:115220682"; gbkey "CDS"; gene "LOC115220682"; ID ""; gene_name "LOC115220682"; transcript_id "XM_036510473.1"; product "3-hydroxyisobutyryl-CoA hydrolase, mitochondrial isoform X2"; protein_id "XP_036366366.1"; exon_number "9";
NC_043013.1	Gnomon	CDS	27711472	27711550	.	-	0	gene_id "LOC115220682"; db_xref "GeneID:115220682"; gbkey "CDS"; gene "LOC115220682"; ID ""; gene_name "LOC115220682"; transcript_id "XM_036510473.1"; product "3-hydroxyisobutyryl-CoA hydrolase, mitochondrial isoform X2"; protein_id "XP_036366366.1"; exon_number "8";
NC_043013.1	Gnomon	CDS	27712125	27712177	.	-	2	gene_id "LOC115220682"; db_xref "GeneID:115220682"; gbkey "CDS"; gene "LOC115220682"; ID ""; gene_name "LOC115220682"; transcript_id "XM_036510473.1"; product "3-hydroxyisobutyryl-CoA hydrolase, mitochondrial isoform X2"; protein_id "XP_036366366.1"; exon_number "7";
NC_043013.1	Gnomon	CDS	27713329	27713409	.	-	2	gene_id "LOC115220682"; db_xref "GeneID:115220682"; gbkey "CDS"; gene "LOC115220682"; ID ""; gene_name "LOC115220682"; transcript_id "XM_036510473.1"; product "3-hydroxyisobutyryl-CoA hydrolase, mitochondrial isoform X2"; protein_id "XP_036366366.1"; exon_number "6";
NC_043013.1	Gnomon	CDS	27715462	27715546	.	-	0	gene_id "LOC115220682"; db_xref "GeneID:115220682"; gbkey "CDS"; gene "LOC115220682"; ID ""; gene_name "LOC115220682"; transcript_id "XM_036510473.1"; product "3-hydroxyisobutyryl-CoA hydrolase, mitochondrial isoform X2"; protein_id "XP_036366366.1"; exon_number "5";
NC_043013.1	Gnomon	CDS	27719140	27719319	.	-	0	gene_id "LOC115220682"; db_xref "GeneID:115220682"; gbkey "CDS"; gene "LOC115220682"; ID ""; gene_name "LOC115220682"; transcript_id "XM_036510473.1"; product "3-hydroxyisobutyryl-CoA hydrolase, mitochondrial isoform X2"; protein_id "XP_036366366.1"; exon_number "4";
NC_043013.1	Gnomon	CDS	27720014	27720038	.	-	1	gene_id "LOC115220682"; db_xref "GeneID:115220682"; gbkey "CDS"; gene "LOC115220682"; ID ""; gene_name "LOC115220682"; transcript_id "XM_036510473.1"; product "3-hydroxyisobutyryl-CoA hydrolase, mitochondrial isoform X2"; protein_id "XP_036366366.1"; exon_number "3";
NC_043013.1	Gnomon	CDS	27722070	27722080	.	-	0	gene_id "LOC115220682"; db_xref "GeneID:115220682"; gbkey "CDS"; gene "LOC115220682"; ID ""; gene_name "LOC115220682"; transcript_id "XM_036510473.1"; product "3-hydroxyisobutyryl-CoA hydrolase, mitochondrial isoform X2"; protein_id "XP_036366366.1"; exon_number "2";
NC_043013.1	Gnomon	exon	27703730	27704138	.	-	.	gene_id "LOC115220682"; db_xref "GeneID:115220682"; gbkey "mRNA"; gene "LOC115220682"; ID ""; gene_name "LOC115220682"; transcript_id "XM_036510473.1"; product "3-hydroxyisobutyryl-CoA hydrolase, mitochondrial, transcript variant X3"; exon_number "13"; model_evidence "Supporting evidence includes similarity to: 12 Proteins, and 100% coverage of the annotated genomic feature by RNAseq alignments, including 13 samples with support for all annotated introns";
NC_043013.1	Gnomon	exon	27705165	27705303	.	-	.	gene_id "LOC115220682"; db_xref "GeneID:115220682"; gbkey "mRNA"; gene "LOC115220682"; ID ""; gene_name "LOC115220682"; transcript_id "XM_036510473.1"; product "3-hydroxyisobutyryl-CoA hydrolase, mitochondrial, transcript variant X3"; exon_number "12"; model_evidence "Supporting evidence includes similarity to: 12 Proteins, and 100% coverage of the annotated genomic feature by RNAseq alignments, including 13 samples with support for all annotated introns";
NC_043013.1	Gnomon	exon	27706617	27706772	.	-	.	gene_id "LOC115220682"; db_xref "GeneID:115220682"; gbkey "mRNA"; gene "LOC115220682"; ID ""; gene_name "LOC115220682"; transcript_id "XM_036510473.1"; product "3-hydroxyisobutyryl-CoA hydrolase, mitochondrial, transcript variant X3"; exon_number "11"; model_evidence "Supporting evidence includes similarity to: 12 Proteins, and 100% coverage of the annotated genomic feature by RNAseq alignments, including 13 samples with support for all annotated introns";
NC_043013.1	Gnomon	exon	27707753	27707839	.	-	.	gene_id "LOC115220682"; db_xref "GeneID:115220682"; gbkey "mRNA"; gene "LOC115220682"; ID ""; gene_name "LOC115220682"; transcript_id "XM_036510473.1"; product "3-hydroxyisobutyryl-CoA hydrolase, mitochondrial, transcript variant X3"; exon_number "10"; model_evidence "Supporting evidence includes similarity to: 12 Proteins, and 100% coverage of the annotated genomic feature by RNAseq alignments, including 13 samples with support for all annotated introns";
NC_043013.1	Gnomon	exon	27709376	27709521	.	-	.	gene_id "LOC115220682"; db_xref "GeneID:115220682"; gbkey "mRNA"; gene "LOC115220682"; ID ""; gene_name "LOC115220682"; transcript_id "XM_036510473.1"; product "3-hydroxyisobutyryl-CoA hydrolase, mitochondrial, transcript variant X3"; exon_number "9"; model_evidence "Supporting evidence includes similarity to: 12 Proteins, and 100% coverage of the annotated genomic feature by RNAseq alignments, including 13 samples with support for all annotated introns";
NC_043013.1	Gnomon	exon	27711472	27711550	.	-	.	gene_id "LOC115220682"; db_xref "GeneID:115220682"; gbkey "mRNA"; gene "LOC115220682"; ID ""; gene_name "LOC115220682"; transcript_id "XM_036510473.1"; product "3-hydroxyisobutyryl-CoA hydrolase, mitochondrial, transcript variant X3"; exon_number "8"; model_evidence "Supporting evidence includes similarity to: 12 Proteins, and 100% coverage of the annotated genomic feature by RNAseq alignments, including 13 samples with support for all annotated introns";
NC_043013.1	Gnomon	exon	27712125	27712177	.	-	.	gene_id "LOC115220682"; db_xref "GeneID:115220682"; gbkey "mRNA"; gene "LOC115220682"; ID ""; gene_name "LOC115220682"; transcript_id "XM_036510473.1"; product "3-hydroxyisobutyryl-CoA hydrolase, mitochondrial, transcript variant X3"; exon_number "7"; model_evidence "Supporting evidence includes similarity to: 12 Proteins, and 100% coverage of the annotated genomic feature by RNAseq alignments, including 13 samples with support for all annotated introns";
NC_043013.1	Gnomon	exon	27713329	27713409	.	-	.	gene_id "LOC115220682"; db_xref "GeneID:115220682"; gbkey "mRNA"; gene "LOC115220682"; ID ""; gene_name "LOC115220682"; transcript_id "XM_036510473.1"; product "3-hydroxyisobutyryl-CoA hydrolase, mitochondrial, transcript variant X3"; exon_number "6"; model_evidence "Supporting evidence includes similarity to: 12 Proteins, and 100% coverage of the annotated genomic feature by RNAseq alignments, including 13 samples with support for all annotated introns";
NC_043013.1	Gnomon	exon	27715462	27715546	.	-	.	gene_id "LOC115220682"; db_xref "GeneID:115220682"; gbkey "mRNA"; gene "LOC115220682"; ID ""; gene_name "LOC115220682"; transcript_id "XM_036510473.1"; product "3-hydroxyisobutyryl-CoA hydrolase, mitochondrial, transcript variant X3"; exon_number "5"; model_evidence "Supporting evidence includes similarity to: 12 Proteins, and 100% coverage of the annotated genomic feature by RNAseq alignments, including 13 samples with support for all annotated introns";
NC_043013.1	Gnomon	exon	27719140	27719319	.	-	.	gene_id "LOC115220682"; db_xref "GeneID:115220682"; gbkey "mRNA"; gene "LOC115220682"; ID ""; gene_name "LOC115220682"; transcript_id "XM_036510473.1"; product "3-hydroxyisobutyryl-CoA hydrolase, mitochondrial, transcript variant X3"; exon_number "4"; model_evidence "Supporting evidence includes similarity to: 12 Proteins, and 100% coverage of the annotated genomic feature by RNAseq alignments, including 13 samples with support for all annotated introns";
NC_043013.1	Gnomon	exon	27720014	27720038	.	-	.	gene_id "LOC115220682"; db_xref "GeneID:115220682"; gbkey "mRNA"; gene "LOC115220682"; ID ""; gene_name "LOC115220682"; transcript_id "XM_036510473.1"; product "3-hydroxyisobutyryl-CoA hydrolase, mitochondrial, transcript variant X3"; exon_number "3"; model_evidence "Supporting evidence includes similarity to: 12 Proteins, and 100% coverage of the annotated genomic feature by RNAseq alignments, including 13 samples with support for all annotated introns";
NC_043013.1	Gnomon	exon	27722070	27722094	.	-	.	gene_id "LOC115220682"; db_xref "GeneID:115220682"; gbkey "mRNA"; gene "LOC115220682"; ID ""; gene_name "LOC115220682"; transcript_id "XM_036510473.1"; product "3-hydroxyisobutyryl-CoA hydrolase, mitochondrial, transcript variant X3"; exon_number "2"; model_evidence "Supporting evidence includes similarity to: 12 Proteins, and 100% coverage of the annotated genomic feature by RNAseq alignments, including 13 samples with support for all annotated introns";
NC_043013.1	Gnomon	exon	27726017	27726155	.	-	.	gene_id "LOC115220682"; db_xref "GeneID:115220682"; gbkey "mRNA"; gene "LOC115220682"; ID ""; gene_name "LOC115220682"; transcript_id "XM_036510473.1"; product "3-hydroxyisobutyryl-CoA hydrolase, mitochondrial, transcript variant X3"; exon_number "1"; model_evidence "Supporting evidence includes similarity to: 12 Proteins, and 100% coverage of the annotated genomic feature by RNAseq alignments, including 13 samples with support for all annotated introns";
NC_043013.1	Gnomon	start_codon	27722078	27722080	.	-	0	gene_id "LOC115220682"; db_xref "GeneID:115220682"; gbkey "CDS"; gene "LOC115220682"; ID ""; gene_name "LOC115220682"; transcript_id "XM_036510473.1"; product "3-hydroxyisobutyryl-CoA hydrolase, mitochondrial isoform X2"; protein_id "XP_036366366.1"; exon_number "2";
NC_043013.1	Gnomon	stop_codon	27704017	27704019	.	-	0	gene_id "LOC115220682"; db_xref "GeneID:115220682"; gbkey "CDS"; gene "LOC115220682"; ID ""; gene_name "LOC115220682"; transcript_id "XM_036510473.1"; product "3-hydroxyisobutyryl-CoA hydrolase, mitochondrial isoform X2"; protein_id "XP_036366366.1"; exon_number "13";
NC_043013.1	Gnomon	gene	14684837	14869649	.	+	.	gene_id "LOC115220683"; db_xref "GeneID:115220683"; gbkey "Gene"; gene "LOC115220683"; gene_biotype "protein_coding"; ID ""; gene_name "LOC115220683";
NC_043013.1	Gnomon~FLAMseq	transcript	14684837	14869649	.	+	.	gene_id "LOC115220683"; ID "XM_029790800.2"; gene_name "LOC115220683"; transcript_id "FLAMseq_ext~XM_029790800.2"; three_prime_ext "5738";
NC_043013.1	Gnomon~FLAMseq	exon	14684837	14685097	.	+	.	gene_id "LOC115220683"; db_xref "GeneID:115220683"; gbkey "mRNA"; gene "LOC115220683"; ID ""; gene_name "LOC115220683"; transcript_id "FLAMseq_ext~XM_029790800.2"; product "dmX-like protein 2, transcript variant X1"; exon_number "1"; model_evidence "Supporting evidence includes similarity to: 3 Proteins, and 100% coverage of the annotated genomic feature by RNAseq alignments, including 14 samples with support for all annotated introns";
NC_043013.1	Gnomon~FLAMseq	exon	14731461	14731586	.	+	.	gene_id "LOC115220683"; db_xref "GeneID:115220683"; gbkey "mRNA"; gene "LOC115220683"; ID ""; gene_name "LOC115220683"; transcript_id "FLAMseq_ext~XM_029790800.2"; product "dmX-like protein 2, transcript variant X1"; exon_number "2"; model_evidence "Supporting evidence includes similarity to: 3 Proteins, and 100% coverage of the annotated genomic feature by RNAseq alignments, including 14 samples with support for all annotated introns";
NC_043013.1	Gnomon~FLAMseq	exon	14736578	14736649	.	+	.	gene_id "LOC115220683"; db_xref "GeneID:115220683"; gbkey "mRNA"; gene "LOC115220683"; ID ""; gene_name "LOC115220683"; transcript_id "FLAMseq_ext~XM_029790800.2"; product "dmX-like protein 2, transcript variant X1"; exon_number "3"; model_evidence "Supporting evidence includes similarity to: 3 Proteins, and 100% coverage of the annotated genomic feature by RNAseq alignments, including 14 samples with support for all annotated introns";
NC_043013.1	Gnomon~FLAMseq	exon	14754037	14754115	.	+	.	gene_id "LOC115220683"; db_xref "GeneID:115220683"; gbkey "mRNA"; gene "LOC115220683"; ID ""; gene_name "LOC115220683"; transcript_id "FLAMseq_ext~XM_029790800.2"; product "dmX-like protein 2, transcript variant X1"; exon_number "4"; model_evidence "Supporting evidence includes similarity to: 3 Proteins, and 100% coverage of the annotated genomic feature by RNAseq alignments, including 14 samples with support for all annotated introns";
NC_043013.1	Gnomon~FLAMseq	exon	14766327	14766540	.	+	.	gene_id "LOC115220683"; db_xref "GeneID:115220683"; gbkey "mRNA"; gene "LOC115220683"; ID ""; gene_name "LOC115220683"; transcript_id "FLAMseq_ext~XM_029790800.2"; product "dmX-like protein 2, transcript variant X1"; exon_number "5"; model_evidence "Supporting evidence includes similarity to: 3 Proteins, and 100% coverage of the annotated genomic feature by RNAseq alignments, including 14 samples with support for all annotated introns";
NC_043013.1	Gnomon~FLAMseq	exon	14769093	14769159	.	+	.	gene_id "LOC115220683"; db_xref "GeneID:115220683"; gbkey "mRNA"; gene "LOC115220683"; ID ""; gene_name "LOC115220683"; transcript_id "FLAMseq_ext~XM_029790800.2"; product "dmX-like protein 2, transcript variant X1"; exon_number "6"; model_evidence "Supporting evidence includes similarity to: 3 Proteins, and 100% coverage of the annotated genomic feature by RNAseq alignments, including 14 samples with support for all annotated introns";
NC_043013.1	Gnomon~FLAMseq	exon	14771336	14771375	.	+	.	gene_id "LOC115220683"; db_xref "GeneID:115220683"; gbkey "mRNA"; gene "LOC115220683"; ID ""; gene_name "LOC115220683"; transcript_id "FLAMseq_ext~XM_029790800.2"; product "dmX-like protein 2, transcript variant X1"; exon_number "7"; model_evidence "Supporting evidence includes similarity to: 3 Proteins, and 100% coverage of the annotated genomic feature by RNAseq alignments, including 14 samples with support for all annotated introns";
NC_043013.1	Gnomon~FLAMseq	exon	14773077	14773212	.	+	.	gene_id "LOC115220683"; db_xref "GeneID:115220683"; gbkey "mRNA"; gene "LOC115220683"; ID ""; gene_name "LOC115220683"; transcript_id "FLAMseq_ext~XM_029790800.2"; product "dmX-like protein 2, transcript variant X1"; exon_number "8"; model_evidence "Supporting evidence includes similarity to: 3 Proteins, and 100% coverage of the annotated genomic feature by RNAseq alignments, including 14 samples with support for all annotated introns";
NC_043013.1	Gnomon~FLAMseq	exon	14773673	14773858	.	+	.	gene_id "LOC115220683"; db_xref "GeneID:115220683"; gbkey "mRNA"; gene "LOC115220683"; ID ""; gene_name "LOC115220683"; transcript_id "FLAMseq_ext~XM_029790800.2"; product "dmX-like protein 2, transcript variant X1"; exon_number "9"; model_evidence "Supporting evidence includes similarity to: 3 Proteins, and 100% coverage of the annotated genomic feature by RNAseq alignments, including 14 samples with support for all annotated introns";
NC_043013.1	Gnomon~FLAMseq	exon	14774301	14774476	.	+	.	gene_id "LOC115220683"; db_xref "GeneID:115220683"; gbkey "mRNA"; gene "LOC115220683"; ID ""; gene_name "LOC115220683"; transcript_id "FLAMseq_ext~XM_029790800.2"; product "dmX-like protein 2, transcript variant X1"; exon_number "10"; model_evidence "Supporting evidence includes similarity to: 3 Proteins, and 100% coverage of the annotated genomic feature by RNAseq alignments, including 14 samples with support for all annotated introns";
NC_043013.1	Gnomon~FLAMseq	exon	14776293	14776562	.	+	.	gene_id "LOC115220683"; db_xref "GeneID:115220683"; gbkey "mRNA"; gene "LOC115220683"; ID ""; gene_name "LOC115220683"; transcript_id "FLAMseq_ext~XM_029790800.2"; product "dmX-like protein 2, transcript variant X1"; exon_number "11"; model_evidence "Supporting evidence includes similarity to: 3 Proteins, and 100% coverage of the annotated genomic feature by RNAseq alignments, including 14 samples with support for all annotated introns";
NC_043013.1	Gnomon~FLAMseq	exon	14777799	14777944	.	+	.	gene_id "LOC115220683"; db_xref "GeneID:115220683"; gbkey "mRNA"; gene "LOC115220683"; ID ""; gene_name "LOC115220683"; transcript_id "FLAMseq_ext~XM_029790800.2"; product "dmX-like protein 2, transcript variant X1"; exon_number "12"; model_evidence "Supporting evidence includes similarity to: 3 Proteins, and 100% coverage of the annotated genomic feature by RNAseq alignments, including 14 samples with support for all annotated introns";
NC_043013.1	Gnomon~FLAMseq	exon	14778737	14778849	.	+	.	gene_id "LOC115220683"; db_xref "GeneID:115220683"; gbkey "mRNA"; gene "LOC115220683"; ID ""; gene_name "LOC115220683"; transcript_id "FLAMseq_ext~XM_029790800.2"; product "dmX-like protein 2, transcript variant X1"; exon_number "13"; model_evidence "Supporting evidence includes similarity to: 3 Proteins, and 100% coverage of the annotated genomic feature by RNAseq alignments, including 14 samples with support for all annotated introns";
NC_043013.1	Gnomon~FLAMseq	exon	14779623	14780312	.	+	.	gene_id "LOC115220683"; db_xref "GeneID:115220683"; gbkey "mRNA"; gene "LOC115220683"; ID ""; gene_name "LOC115220683"; transcript_id "FLAMseq_ext~XM_029790800.2"; product "dmX-like protein 2, transcript variant X1"; exon_number "14"; model_evidence "Supporting evidence includes similarity to: 3 Proteins, and 100% coverage of the annotated genomic feature by RNAseq alignments, including 14 samples with support for all annotated introns";
NC_043013.1	Gnomon~FLAMseq	exon	14781340	14781472	.	+	.	gene_id "LOC115220683"; db_xref "GeneID:115220683"; gbkey "mRNA"; gene "LOC115220683"; ID ""; gene_name "LOC115220683"; transcript_id "FLAMseq_ext~XM_029790800.2"; product "dmX-like protein 2, transcript variant X1"; exon_number "15"; model_evidence "Supporting evidence includes similarity to: 3 Proteins, and 100% coverage of the annotated genomic feature by RNAseq alignments, including 14 samples with support for all annotated introns";
NC_043013.1	Gnomon~FLAMseq	exon	14783435	14783593	.	+	.	gene_id "LOC115220683"; db_xref "GeneID:115220683"; gbkey "mRNA"; gene "LOC115220683"; ID ""; gene_name "LOC115220683"; transcript_id "FLAMseq_ext~XM_029790800.2"; product "dmX-like protein 2, transcript variant X1"; exon_number "16"; model_evidence "Supporting evidence includes similarity to: 3 Proteins, and 100% coverage of the annotated genomic feature by RNAseq alignments, including 14 samples with support for all annotated introns";
NC_043013.1	Gnomon~FLAMseq	exon	14784018	14784243	.	+	.	gene_id "LOC115220683"; db_xref "GeneID:115220683"; gbkey "mRNA"; gene "LOC115220683"; ID ""; gene_name "LOC115220683"; transcript_id "FLAMseq_ext~XM_029790800.2"; product "dmX-like protein 2, transcript variant X1"; exon_number "17"; model_evidence "Supporting evidence includes similarity to: 3 Proteins, and 100% coverage of the annotated genomic feature by RNAseq alignments, including 14 samples with support for all annotated introns";
NC_043013.1	Gnomon~FLAMseq	exon	14786609	14786760	.	+	.	gene_id "LOC115220683"; db_xref "GeneID:115220683"; gbkey "mRNA"; gene "LOC115220683"; ID ""; gene_name "LOC115220683"; transcript_id "FLAMseq_ext~XM_029790800.2"; product "dmX-like protein 2, transcript variant X1"; exon_number "18"; model_evidence "Supporting evidence includes similarity to: 3 Proteins, and 100% coverage of the annotated genomic feature by RNAseq alignments, including 14 samples with support for all annotated introns";
NC_043013.1	Gnomon~FLAMseq	exon	14788395	14788782	.	+	.	gene_id "LOC115220683"; db_xref "GeneID:115220683"; gbkey "mRNA"; gene "LOC115220683"; ID ""; gene_name "LOC115220683"; transcript_id "FLAMseq_ext~XM_029790800.2"; product "dmX-like protein 2, transcript variant X1"; exon_number "19"; model_evidence "Supporting evidence includes similarity to: 3 Proteins, and 100% coverage of the annotated genomic feature by RNAseq alignments, including 14 samples with support for all annotated introns";
NC_043013.1	Gnomon~FLAMseq	exon	14789781	14789921	.	+	.	gene_id "LOC115220683"; db_xref "GeneID:115220683"; gbkey "mRNA"; gene "LOC115220683"; ID ""; gene_name "LOC115220683"; transcript_id "FLAMseq_ext~XM_029790800.2"; product "dmX-like protein 2, transcript variant X1"; exon_number "20"; model_evidence "Supporting evidence includes similarity to: 3 Proteins, and 100% coverage of the annotated genomic feature by RNAseq alignments, including 14 samples with support for all annotated introns";
NC_043013.1	Gnomon~FLAMseq	exon	14791325	14792956	.	+	.	gene_id "LOC115220683"; db_xref "GeneID:115220683"; gbkey "mRNA"; gene "LOC115220683"; ID ""; gene_name "LOC115220683"; transcript_id "FLAMseq_ext~XM_029790800.2"; product "dmX-like protein 2, transcript variant X1"; exon_number "21"; model_evidence "Supporting evidence includes similarity to: 3 Proteins, and 100% coverage of the annotated genomic feature by RNAseq alignments, including 14 samples with support for all annotated introns";
NC_043013.1	Gnomon~FLAMseq	exon	14794076	14794117	.	+	.	gene_id "LOC115220683"; db_xref "GeneID:115220683"; gbkey "mRNA"; gene "LOC115220683"; ID ""; gene_name "LOC115220683"; transcript_id "FLAMseq_ext~XM_029790800.2"; product "dmX-like protein 2, transcript variant X1"; exon_number "22"; model_evidence "Supporting evidence includes similarity to: 3 Proteins, and 100% coverage of the annotated genomic feature by RNAseq alignments, including 14 samples with support for all annotated introns";
NC_043013.1	Gnomon~FLAMseq	exon	14795391	14795545	.	+	.	gene_id "LOC115220683"; db_xref "GeneID:115220683"; gbkey "mRNA"; gene "LOC115220683"; ID ""; gene_name "LOC115220683"; transcript_id "FLAMseq_ext~XM_029790800.2"; product "dmX-like protein 2, transcript variant X1"; exon_number "23"; model_evidence "Supporting evidence includes similarity to: 3 Proteins, and 100% coverage of the annotated genomic feature by RNAseq alignments, including 14 samples with support for all annotated introns";
NC_043013.1	Gnomon~FLAMseq	exon	14797467	14797586	.	+	.	gene_id "LOC115220683"; db_xref "GeneID:115220683"; gbkey "mRNA"; gene "LOC115220683"; ID ""; gene_name "LOC115220683"; transcript_id "FLAMseq_ext~XM_029790800.2"; product "dmX-like protein 2, transcript variant X1"; exon_number "24"; model_evidence "Supporting evidence includes similarity to: 3 Proteins, and 100% coverage of the annotated genomic feature by RNAseq alignments, including 14 samples with support for all annotated introns";
NC_043013.1	Gnomon~FLAMseq	exon	14798073	14798170	.	+	.	gene_id "LOC115220683"; db_xref "GeneID:115220683"; gbkey "mRNA"; gene "LOC115220683"; ID ""; gene_name "LOC115220683"; transcript_id "FLAMseq_ext~XM_029790800.2"; product "dmX-like protein 2, transcript variant X1"; exon_number "25"; model_evidence "Supporting evidence includes similarity to: 3 Proteins, and 100% coverage of the annotated genomic feature by RNAseq alignments, including 14 samples with support for all annotated introns";
NC_043013.1	Gnomon~FLAMseq	exon	14798805	14798970	.	+	.	gene_id "LOC115220683"; db_xref "GeneID:115220683"; gbkey "mRNA"; gene "LOC115220683"; ID ""; gene_name "LOC115220683"; transcript_id "FLAMseq_ext~XM_029790800.2"; product "dmX-like protein 2, transcript variant X1"; exon_number "26"; model_evidence "Supporting evidence includes similarity to: 3 Proteins, and 100% coverage of the annotated genomic feature by RNAseq alignments, including 14 samples with support for all annotated introns";
NC_043013.1	Gnomon~FLAMseq	exon	14800402	14801539	.	+	.	gene_id "LOC115220683"; db_xref "GeneID:115220683"; gbkey "mRNA"; gene "LOC115220683"; ID ""; gene_name "LOC115220683"; transcript_id "FLAMseq_ext~XM_029790800.2"; product "dmX-like protein 2, transcript variant X1"; exon_number "27"; model_evidence "Supporting evidence includes similarity to: 3 Proteins, and 100% coverage of the annotated genomic feature by RNAseq alignments, including 14 samples with support for all annotated introns";
NC_043013.1	Gnomon~FLAMseq	exon	14803372	14803963	.	+	.	gene_id "LOC115220683"; db_xref "GeneID:115220683"; gbkey "mRNA"; gene "LOC115220683"; ID ""; gene_name "LOC115220683"; transcript_id "FLAMseq_ext~XM_029790800.2"; product "dmX-like protein 2, transcript variant X1"; exon_number "28"; model_evidence "Supporting evidence includes similarity to: 3 Proteins, and 100% coverage of the annotated genomic feature by RNAseq alignments, including 14 samples with support for all annotated introns";
NC_043013.1	Gnomon~FLAMseq	exon	14804999	14805067	.	+	.	gene_id "LOC115220683"; db_xref "GeneID:115220683"; gbkey "mRNA"; gene "LOC115220683"; ID ""; gene_name "LOC115220683"; transcript_id "FLAMseq_ext~XM_029790800.2"; product "dmX-like protein 2, transcript variant X1"; exon_number "29"; model_evidence "Supporting evidence includes similarity to: 3 Proteins, and 100% coverage of the annotated genomic feature by RNAseq alignments, including 14 samples with support for all annotated introns";
NC_043013.1	Gnomon~FLAMseq	exon	14810154	14810269	.	+	.	gene_id "LOC115220683"; db_xref "GeneID:115220683"; gbkey "mRNA"; gene "LOC115220683"; ID ""; gene_name "LOC115220683"; transcript_id "FLAMseq_ext~XM_029790800.2"; product "dmX-like protein 2, transcript variant X1"; exon_number "30"; model_evidence "Supporting evidence includes similarity to: 3 Proteins, and 100% coverage of the annotated genomic feature by RNAseq alignments, including 14 samples with support for all annotated introns";
NC_043013.1	Gnomon~FLAMseq	exon	14811024	14811269	.	+	.	gene_id "LOC115220683"; db_xref "GeneID:115220683"; gbkey "mRNA"; gene "LOC115220683"; ID ""; gene_name "LOC115220683"; transcript_id "FLAMseq_ext~XM_029790800.2"; product "dmX-like protein 2, transcript variant X1"; exon_number "31"; model_evidence "Supporting evidence includes similarity to: 3 Proteins, and 100% coverage of the annotated genomic feature by RNAseq alignments, including 14 samples with support for all annotated introns";
NC_043013.1	Gnomon~FLAMseq	exon	14812290	14812429	.	+	.	gene_id "LOC115220683"; db_xref "GeneID:115220683"; gbkey "mRNA"; gene "LOC115220683"; ID ""; gene_name "LOC115220683"; transcript_id "FLAMseq_ext~XM_029790800.2"; product "dmX-like protein 2, transcript variant X1"; exon_number "32"; model_evidence "Supporting evidence includes similarity to: 3 Proteins, and 100% coverage of the annotated genomic feature by RNAseq alignments, including 14 samples with support for all annotated introns";
NC_043013.1	Gnomon~FLAMseq	exon	14814942	14815075	.	+	.	gene_id "LOC115220683"; db_xref "GeneID:115220683"; gbkey "mRNA"; gene "LOC115220683"; ID ""; gene_name "LOC115220683"; transcript_id "FLAMseq_ext~XM_029790800.2"; product "dmX-like protein 2, transcript variant X1"; exon_number "33"; model_evidence "Supporting evidence includes similarity to: 3 Proteins, and 100% coverage of the annotated genomic feature by RNAseq alignments, including 14 samples with support for all annotated introns";
NC_043013.1	Gnomon~FLAMseq	exon	14817492	14817622	.	+	.	gene_id "LOC115220683"; db_xref "GeneID:115220683"; gbkey "mRNA"; gene "LOC115220683"; ID ""; gene_name "LOC115220683"; transcript_id "FLAMseq_ext~XM_029790800.2"; product "dmX-like protein 2, transcript variant X1"; exon_number "34"; model_evidence "Supporting evidence includes similarity to: 3 Proteins, and 100% coverage of the annotated genomic feature by RNAseq alignments, including 14 samples with support for all annotated introns";
NC_043013.1	Gnomon~FLAMseq	exon	14818690	14818885	.	+	.	gene_id "LOC115220683"; db_xref "GeneID:115220683"; gbkey "mRNA"; gene "LOC115220683"; ID ""; gene_name "LOC115220683"; transcript_id "FLAMseq_ext~XM_029790800.2"; product "dmX-like protein 2, transcript variant X1"; exon_number "35"; model_evidence "Supporting evidence includes similarity to: 3 Proteins, and 100% coverage of the annotated genomic feature by RNAseq alignments, including 14 samples with support for all annotated introns";
NC_043013.1	Gnomon~FLAMseq	exon	14819538	14819658	.	+	.	gene_id "LOC115220683"; db_xref "GeneID:115220683"; gbkey "mRNA"; gene "LOC115220683"; ID ""; gene_name "LOC115220683"; transcript_id "FLAMseq_ext~XM_029790800.2"; product "dmX-like protein 2, transcript variant X1"; exon_number "36"; model_evidence "Supporting evidence includes similarity to: 3 Proteins, and 100% coverage of the annotated genomic feature by RNAseq alignments, including 14 samples with support for all annotated introns";
NC_043013.1	Gnomon~FLAMseq	exon	14821141	14821245	.	+	.	gene_id "LOC115220683"; db_xref "GeneID:115220683"; gbkey "mRNA"; gene "LOC115220683"; ID ""; gene_name "LOC115220683"; transcript_id "FLAMseq_ext~XM_029790800.2"; product "dmX-like protein 2, transcript variant X1"; exon_number "37"; model_evidence "Supporting evidence includes similarity to: 3 Proteins, and 100% coverage of the annotated genomic feature by RNAseq alignments, including 14 samples with support for all annotated introns";
NC_043013.1	Gnomon~FLAMseq	exon	14821979	14822103	.	+	.	gene_id "LOC115220683"; db_xref "GeneID:115220683"; gbkey "mRNA"; gene "LOC115220683"; ID ""; gene_name "LOC115220683"; transcript_id "FLAMseq_ext~XM_029790800.2"; product "dmX-like protein 2, transcript variant X1"; exon_number "38"; model_evidence "Supporting evidence includes similarity to: 3 Proteins, and 100% coverage of the annotated genomic feature by RNAseq alignments, including 14 samples with support for all annotated introns";
NC_043013.1	Gnomon~FLAMseq	exon	14822357	14822525	.	+	.	gene_id "LOC115220683"; db_xref "GeneID:115220683"; gbkey "mRNA"; gene "LOC115220683"; ID ""; gene_name "LOC115220683"; transcript_id "FLAMseq_ext~XM_029790800.2"; product "dmX-like protein 2, transcript variant X1"; exon_number "39"; model_evidence "Supporting evidence includes similarity to: 3 Proteins, and 100% coverage of the annotated genomic feature by RNAseq alignments, including 14 samples with support for all annotated introns";
NC_043013.1	Gnomon~FLAMseq	exon	14838471	14838554	.	+	.	gene_id "LOC115220683"; db_xref "GeneID:115220683"; gbkey "mRNA"; gene "LOC115220683"; ID ""; gene_name "LOC115220683"; transcript_id "FLAMseq_ext~XM_029790800.2"; product "dmX-like protein 2, transcript variant X1"; exon_number "40"; model_evidence "Supporting evidence includes similarity to: 3 Proteins, and 100% coverage of the annotated genomic feature by RNAseq alignments, including 14 samples with support for all annotated introns";
NC_043013.1	Gnomon~FLAMseq	exon	14848491	14848551	.	+	.	gene_id "LOC115220683"; db_xref "GeneID:115220683"; gbkey "mRNA"; gene "LOC115220683"; ID ""; gene_name "LOC115220683"; transcript_id "FLAMseq_ext~XM_029790800.2"; product "dmX-like protein 2, transcript variant X1"; exon_number "41"; model_evidence "Supporting evidence includes similarity to: 3 Proteins, and 100% coverage of the annotated genomic feature by RNAseq alignments, including 14 samples with support for all annotated introns";
NC_043013.1	Gnomon~FLAMseq	exon	14851778	14851908	.	+	.	gene_id "LOC115220683"; db_xref "GeneID:115220683"; gbkey "mRNA"; gene "LOC115220683"; ID ""; gene_name "LOC115220683"; transcript_id "FLAMseq_ext~XM_029790800.2"; product "dmX-like protein 2, transcript variant X1"; exon_number "42"; model_evidence "Supporting evidence includes similarity to: 3 Proteins, and 100% coverage of the annotated genomic feature by RNAseq alignments, including 14 samples with support for all annotated introns";
NC_043013.1	Gnomon~FLAMseq	exon	14856671	14856748	.	+	.	gene_id "LOC115220683"; db_xref "GeneID:115220683"; gbkey "mRNA"; gene "LOC115220683"; ID ""; gene_name "LOC115220683"; transcript_id "FLAMseq_ext~XM_029790800.2"; product "dmX-like protein 2, transcript variant X1"; exon_number "43"; model_evidence "Supporting evidence includes similarity to: 3 Proteins, and 100% coverage of the annotated genomic feature by RNAseq alignments, including 14 samples with support for all annotated introns";
NC_043013.1	Gnomon~FLAMseq	exon	14858283	14858427	.	+	.	gene_id "LOC115220683"; db_xref "GeneID:115220683"; gbkey "mRNA"; gene "LOC115220683"; ID ""; gene_name "LOC115220683"; transcript_id "FLAMseq_ext~XM_029790800.2"; product "dmX-like protein 2, transcript variant X1"; exon_number "44"; model_evidence "Supporting evidence includes similarity to: 3 Proteins, and 100% coverage of the annotated genomic feature by RNAseq alignments, including 14 samples with support for all annotated introns";
NC_043013.1	Gnomon~FLAMseq	exon	14860664	14860753	.	+	.	gene_id "LOC115220683"; db_xref "GeneID:115220683"; gbkey "mRNA"; gene "LOC115220683"; ID ""; gene_name "LOC115220683"; transcript_id "FLAMseq_ext~XM_029790800.2"; product "dmX-like protein 2, transcript variant X1"; exon_number "45"; model_evidence "Supporting evidence includes similarity to: 3 Proteins, and 100% coverage of the annotated genomic feature by RNAseq alignments, including 14 samples with support for all annotated introns";
NC_043013.1	Gnomon~FLAMseq	exon	14862292	14862419	.	+	.	gene_id "LOC115220683"; db_xref "GeneID:115220683"; gbkey "mRNA"; gene "LOC115220683"; ID ""; gene_name "LOC115220683"; transcript_id "FLAMseq_ext~XM_029790800.2"; product "dmX-like protein 2, transcript variant X1"; exon_number "46"; model_evidence "Supporting evidence includes similarity to: 3 Proteins, and 100% coverage of the annotated genomic feature by RNAseq alignments, including 14 samples with support for all annotated introns";
NC_043013.1	Gnomon~FLAMseq	exon	14863331	14863911	.	+	.	gene_id "LOC115220683"; db_xref "GeneID:115220683"; gbkey "mRNA"; gene "LOC115220683"; ID ""; gene_name "LOC115220683"; transcript_id "FLAMseq_ext~XM_029790800.2"; product "dmX-like protein 2, transcript variant X1"; exon_number "47"; model_evidence "Supporting evidence includes similarity to: 3 Proteins, and 100% coverage of the annotated genomic feature by RNAseq alignments, including 14 samples with support for all annotated introns";
NC_043013.1	Gnomon~FLAMseq	exon	14863331	14869649	.	+	.	gene_id "LOC115220683"; db_xref "GeneID:115220683"; gbkey "mRNA"; gene "LOC115220683"; ID ""; gene_name "LOC115220683"; transcript_id "FLAMseq_ext~XM_029790800.2"; product "dmX-like protein 2"; exon_number "47"; model_evidence "Supporting evidence includes similarity to: 3 Proteins, and 100% coverage of the annotated genomic feature by RNAseq alignments"; three_prime_ext "5738";
NC_043013.1	PBRI	transcript	14792065	14811241	.	+	.	gene_id "LOC115220683"; ID ""; gene_name "LOC115220683"; transcript_id "G46321.6"; uniq_trans_id "G46321.6";
NC_043013.1	PBRI	exon	14792065	14792956	.	+	.	gene_id "LOC115220683"; ID ""; gene_name "LOC115220683"; transcript_id "G46321.6"; exon_number "1"; uniq_trans_id "G46321.6";
NC_043013.1	PBRI	exon	14794076	14794117	.	+	.	gene_id "LOC115220683"; ID ""; gene_name "LOC115220683"; transcript_id "G46321.6"; exon_number "2"; uniq_trans_id "G46321.6";
NC_043013.1	PBRI	exon	14795391	14795545	.	+	.	gene_id "LOC115220683"; ID ""; gene_name "LOC115220683"; transcript_id "G46321.6"; exon_number "3"; uniq_trans_id "G46321.6";
NC_043013.1	PBRI	exon	14797467	14797586	.	+	.	gene_id "LOC115220683"; ID ""; gene_name "LOC115220683"; transcript_id "G46321.6"; exon_number "4"; uniq_trans_id "G46321.6";
NC_043013.1	PBRI	exon	14798073	14798170	.	+	.	gene_id "LOC115220683"; ID ""; gene_name "LOC115220683"; transcript_id "G46321.6"; exon_number "5"; uniq_trans_id "G46321.6";
NC_043013.1	PBRI	exon	14798805	14798970	.	+	.	gene_id "LOC115220683"; ID ""; gene_name "LOC115220683"; transcript_id "G46321.6"; exon_number "6"; uniq_trans_id "G46321.6";
NC_043013.1	PBRI	exon	14800402	14801539	.	+	.	gene_id "LOC115220683"; ID ""; gene_name "LOC115220683"; transcript_id "G46321.6"; exon_number "7"; uniq_trans_id "G46321.6";
NC_043013.1	PBRI	exon	14803372	14803963	.	+	.	gene_id "LOC115220683"; ID ""; gene_name "LOC115220683"; transcript_id "G46321.6"; exon_number "8"; uniq_trans_id "G46321.6";
NC_043013.1	PBRI	exon	14810154	14810269	.	+	.	gene_id "LOC115220683"; ID ""; gene_name "LOC115220683"; transcript_id "G46321.6"; exon_number "9"; uniq_trans_id "G46321.6";
NC_043013.1	PBRI	exon	14811024	14811241	.	+	.	gene_id "LOC115220683"; ID ""; gene_name "LOC115220683"; transcript_id "G46321.6"; exon_number "10"; uniq_trans_id "G46321.6";
NC_043013.1	Gnomon	transcript	14684837	14863911	.	+	.	gene_id "LOC115220683"; ID "XM_029790800.2"; gene_name "LOC115220683"; transcript_id "XM_029790800.2";
NC_043013.1	Gnomon	CDS	14685011	14685097	.	+	0	gene_id "LOC115220683"; db_xref "GeneID:115220683"; gbkey "CDS"; gene "LOC115220683"; ID ""; gene_name "LOC115220683"; transcript_id "XM_029790800.2"; product "dmX-like protein 2 isoform X1"; protein_id "XP_029646660.1"; exon_number "1";
NC_043013.1	Gnomon	CDS	14731461	14731586	.	+	0	gene_id "LOC115220683"; db_xref "GeneID:115220683"; gbkey "CDS"; gene "LOC115220683"; ID ""; gene_name "LOC115220683"; transcript_id "XM_029790800.2"; product "dmX-like protein 2 isoform X1"; protein_id "XP_029646660.1"; exon_number "2";
NC_043013.1	Gnomon	CDS	14736578	14736649	.	+	0	gene_id "LOC115220683"; db_xref "GeneID:115220683"; gbkey "CDS"; gene "LOC115220683"; ID ""; gene_name "LOC115220683"; transcript_id "XM_029790800.2"; product "dmX-like protein 2 isoform X1"; protein_id "XP_029646660.1"; exon_number "3";
NC_043013.1	Gnomon	CDS	14754037	14754115	.	+	0	gene_id "LOC115220683"; db_xref "GeneID:115220683"; gbkey "CDS"; gene "LOC115220683"; ID ""; gene_name "LOC115220683"; transcript_id "XM_029790800.2"; product "dmX-like protein 2 isoform X1"; protein_id "XP_029646660.1"; exon_number "4";
NC_043013.1	Gnomon	CDS	14766327	14766540	.	+	2	gene_id "LOC115220683"; db_xref "GeneID:115220683"; gbkey "CDS"; gene "LOC115220683"; ID ""; gene_name "LOC115220683"; transcript_id "XM_029790800.2"; product "dmX-like protein 2 isoform X1"; protein_id "XP_029646660.1"; exon_number "5";
NC_043013.1	Gnomon	CDS	14769093	14769159	.	+	1	gene_id "LOC115220683"; db_xref "GeneID:115220683"; gbkey "CDS"; gene "LOC115220683"; ID ""; gene_name "LOC115220683"; transcript_id "XM_029790800.2"; product "dmX-like protein 2 isoform X1"; protein_id "XP_029646660.1"; exon_number "6";
NC_043013.1	Gnomon	CDS	14771336	14771375	.	+	0	gene_id "LOC115220683"; db_xref "GeneID:115220683"; gbkey "CDS"; gene "LOC115220683"; ID ""; gene_name "LOC115220683"; transcript_id "XM_029790800.2"; product "dmX-like protein 2 isoform X1"; protein_id "XP_029646660.1"; exon_number "7";
NC_043013.1	Gnomon	CDS	14773077	14773212	.	+	2	gene_id "LOC115220683"; db_xref "GeneID:115220683"; gbkey "CDS"; gene "LOC115220683"; ID ""; gene_name "LOC115220683"; transcript_id "XM_029790800.2"; product "dmX-like protein 2 isoform X1"; protein_id "XP_029646660.1"; exon_number "8";
NC_043013.1	Gnomon	CDS	14773673	14773858	.	+	1	gene_id "LOC115220683"; db_xref "GeneID:115220683"; gbkey "CDS"; gene "LOC115220683"; ID ""; gene_name "LOC115220683"; transcript_id "XM_029790800.2"; product "dmX-like protein 2 isoform X1"; protein_id "XP_029646660.1"; exon_number "9";
NC_043013.1	Gnomon	CDS	14774301	14774476	.	+	1	gene_id "LOC115220683"; db_xref "GeneID:115220683"; gbkey "CDS"; gene "LOC115220683"; ID ""; gene_name "LOC115220683"; transcript_id "XM_029790800.2"; product "dmX-like protein 2 isoform X1"; protein_id "XP_029646660.1"; exon_number "10";
NC_043013.1	Gnomon	CDS	14776293	14776562	.	+	2	gene_id "LOC115220683"; db_xref "GeneID:115220683"; gbkey "CDS"; gene "LOC115220683"; ID ""; gene_name "LOC115220683"; transcript_id "XM_029790800.2"; product "dmX-like protein 2 isoform X1"; protein_id "XP_029646660.1"; exon_number "11";
NC_043013.1	Gnomon	CDS	14777799	14777944	.	+	2	gene_id "LOC115220683"; db_xref "GeneID:115220683"; gbkey "CDS"; gene "LOC115220683"; ID ""; gene_name "LOC115220683"; transcript_id "XM_029790800.2"; product "dmX-like protein 2 isoform X1"; protein_id "XP_029646660.1"; exon_number "12";
NC_043013.1	Gnomon	CDS	14778737	14778849	.	+	0	gene_id "LOC115220683"; db_xref "GeneID:115220683"; gbkey "CDS"; gene "LOC115220683"; ID ""; gene_name "LOC115220683"; transcript_id "XM_029790800.2"; product "dmX-like protein 2 isoform X1"; protein_id "XP_029646660.1"; exon_number "13";
NC_043013.1	Gnomon	CDS	14779623	14780312	.	+	1	gene_id "LOC115220683"; db_xref "GeneID:115220683"; gbkey "CDS"; gene "LOC115220683"; ID ""; gene_name "LOC115220683"; transcript_id "XM_029790800.2"; product "dmX-like protein 2 isoform X1"; protein_id "XP_029646660.1"; exon_number "14";
NC_043013.1	Gnomon	CDS	14781340	14781472	.	+	1	gene_id "LOC115220683"; db_xref "GeneID:115220683"; gbkey "CDS"; gene "LOC115220683"; ID ""; gene_name "LOC115220683"; transcript_id "XM_029790800.2"; product "dmX-like protein 2 isoform X1"; protein_id "XP_029646660.1"; exon_number "15";
NC_043013.1	Gnomon	CDS	14783435	14783593	.	+	0	gene_id "LOC115220683"; db_xref "GeneID:115220683"; gbkey "CDS"; gene "LOC115220683"; ID ""; gene_name "LOC115220683"; transcript_id "XM_029790800.2"; product "dmX-like protein 2 isoform X1"; protein_id "XP_029646660.1"; exon_number "16";
NC_043013.1	Gnomon	CDS	14784018	14784243	.	+	0	gene_id "LOC115220683"; db_xref "GeneID:115220683"; gbkey "CDS"; gene "LOC115220683"; ID ""; gene_name "LOC115220683"; transcript_id "XM_029790800.2"; product "dmX-like protein 2 isoform X1"; protein_id "XP_029646660.1"; exon_number "17";
NC_043013.1	Gnomon	CDS	14786609	14786760	.	+	2	gene_id "LOC115220683"; db_xref "GeneID:115220683"; gbkey "CDS"; gene "LOC115220683"; ID ""; gene_name "LOC115220683"; transcript_id "XM_029790800.2"; product "dmX-like protein 2 isoform X1"; protein_id "XP_029646660.1"; exon_number "18";
NC_043013.1	Gnomon	CDS	14788395	14788782	.	+	0	gene_id "LOC115220683"; db_xref "GeneID:115220683"; gbkey "CDS"; gene "LOC115220683"; ID ""; gene_name "LOC115220683"; transcript_id "XM_029790800.2"; product "dmX-like protein 2 isoform X1"; protein_id "XP_029646660.1"; exon_number "19";
NC_043013.1	Gnomon	CDS	14789781	14789921	.	+	2	gene_id "LOC115220683"; db_xref "GeneID:115220683"; gbkey "CDS"; gene "LOC115220683"; ID ""; gene_name "LOC115220683"; transcript_id "XM_029790800.2"; product "dmX-like protein 2 isoform X1"; protein_id "XP_029646660.1"; exon_number "20";
NC_043013.1	Gnomon	CDS	14791325	14792956	.	+	2	gene_id "LOC115220683"; db_xref "GeneID:115220683"; gbkey "CDS"; gene "LOC115220683"; ID ""; gene_name "LOC115220683"; transcript_id "XM_029790800.2"; product "dmX-like protein 2 isoform X1"; protein_id "XP_029646660.1"; exon_number "21";
NC_043013.1	Gnomon	CDS	14794076	14794117	.	+	2	gene_id "LOC115220683"; db_xref "GeneID:115220683"; gbkey "CDS"; gene "LOC115220683"; ID ""; gene_name "LOC115220683"; transcript_id "XM_029790800.2"; product "dmX-like protein 2 isoform X1"; protein_id "XP_029646660.1"; exon_number "22";
NC_043013.1	Gnomon	CDS	14795391	14795545	.	+	2	gene_id "LOC115220683"; db_xref "GeneID:115220683"; gbkey "CDS"; gene "LOC115220683"; ID ""; gene_name "LOC115220683"; transcript_id "XM_029790800.2"; product "dmX-like protein 2 isoform X1"; protein_id "XP_029646660.1"; exon_number "23";
NC_043013.1	Gnomon	CDS	14797467	14797586	.	+	0	gene_id "LOC115220683"; db_xref "GeneID:115220683"; gbkey "CDS"; gene "LOC115220683"; ID ""; gene_name "LOC115220683"; transcript_id "XM_029790800.2"; product "dmX-like protein 2 isoform X1"; protein_id "XP_029646660.1"; exon_number "24";
NC_043013.1	Gnomon	CDS	14798073	14798170	.	+	0	gene_id "LOC115220683"; db_xref "GeneID:115220683"; gbkey "CDS"; gene "LOC115220683"; ID ""; gene_name "LOC115220683"; transcript_id "XM_029790800.2"; product "dmX-like protein 2 isoform X1"; protein_id "XP_029646660.1"; exon_number "25";
NC_043013.1	Gnomon	CDS	14798805	14798970	.	+	1	gene_id "LOC115220683"; db_xref "GeneID:115220683"; gbkey "CDS"; gene "LOC115220683"; ID ""; gene_name "LOC115220683"; transcript_id "XM_029790800.2"; product "dmX-like protein 2 isoform X1"; protein_id "XP_029646660.1"; exon_number "26";
NC_043013.1	Gnomon	CDS	14800402	14801539	.	+	0	gene_id "LOC115220683"; db_xref "GeneID:115220683"; gbkey "CDS"; gene "LOC115220683"; ID ""; gene_name "LOC115220683"; transcript_id "XM_029790800.2"; product "dmX-like protein 2 isoform X1"; protein_id "XP_029646660.1"; exon_number "27";
NC_043013.1	Gnomon	CDS	14803372	14803963	.	+	2	gene_id "LOC115220683"; db_xref "GeneID:115220683"; gbkey "CDS"; gene "LOC115220683"; ID ""; gene_name "LOC115220683"; transcript_id "XM_029790800.2"; product "dmX-like protein 2 isoform X1"; protein_id "XP_029646660.1"; exon_number "28";
NC_043013.1	Gnomon	CDS	14804999	14805067	.	+	1	gene_id "LOC115220683"; db_xref "GeneID:115220683"; gbkey "CDS"; gene "LOC115220683"; ID ""; gene_name "LOC115220683"; transcript_id "XM_029790800.2"; product "dmX-like protein 2 isoform X1"; protein_id "XP_029646660.1"; exon_number "29";
NC_043013.1	Gnomon	CDS	14810154	14810269	.	+	1	gene_id "LOC115220683"; db_xref "GeneID:115220683"; gbkey "CDS"; gene "LOC115220683"; ID ""; gene_name "LOC115220683"; transcript_id "XM_029790800.2"; product "dmX-like protein 2 isoform X1"; protein_id "XP_029646660.1"; exon_number "30";
NC_043013.1	Gnomon	CDS	14811024	14811269	.	+	2	gene_id "LOC115220683"; db_xref "GeneID:115220683"; gbkey "CDS"; gene "LOC115220683"; ID ""; gene_name "LOC115220683"; transcript_id "XM_029790800.2"; product "dmX-like protein 2 isoform X1"; protein_id "XP_029646660.1"; exon_number "31";
NC_043013.1	Gnomon	CDS	14812290	14812429	.	+	2	gene_id "LOC115220683"; db_xref "GeneID:115220683"; gbkey "CDS"; gene "LOC115220683"; ID ""; gene_name "LOC115220683"; transcript_id "XM_029790800.2"; product "dmX-like protein 2 isoform X1"; protein_id "XP_029646660.1"; exon_number "32";
NC_043013.1	Gnomon	CDS	14814942	14815075	.	+	0	gene_id "LOC115220683"; db_xref "GeneID:115220683"; gbkey "CDS"; gene "LOC115220683"; ID ""; gene_name "LOC115220683"; transcript_id "XM_029790800.2"; product "dmX-like protein 2 isoform X1"; protein_id "XP_029646660.1"; exon_number "33";
NC_043013.1	Gnomon	CDS	14817492	14817622	.	+	1	gene_id "LOC115220683"; db_xref "GeneID:115220683"; gbkey "CDS"; gene "LOC115220683"; ID ""; gene_name "LOC115220683"; transcript_id "XM_029790800.2"; product "dmX-like protein 2 isoform X1"; protein_id "XP_029646660.1"; exon_number "34";
NC_043013.1	Gnomon	CDS	14818690	14818885	.	+	2	gene_id "LOC115220683"; db_xref "GeneID:115220683"; gbkey "CDS"; gene "LOC115220683"; ID ""; gene_name "LOC115220683"; transcript_id "XM_029790800.2"; product "dmX-like protein 2 isoform X1"; protein_id "XP_029646660.1"; exon_number "35";
NC_043013.1	Gnomon	CDS	14819538	14819658	.	+	1	gene_id "LOC115220683"; db_xref "GeneID:115220683"; gbkey "CDS"; gene "LOC115220683"; ID ""; gene_name "LOC115220683"; transcript_id "XM_029790800.2"; product "dmX-like protein 2 isoform X1"; protein_id "XP_029646660.1"; exon_number "36";
NC_043013.1	Gnomon	CDS	14821141	14821245	.	+	0	gene_id "LOC115220683"; db_xref "GeneID:115220683"; gbkey "CDS"; gene "LOC115220683"; ID ""; gene_name "LOC115220683"; transcript_id "XM_029790800.2"; product "dmX-like protein 2 isoform X1"; protein_id "XP_029646660.1"; exon_number "37";
NC_043013.1	Gnomon	CDS	14821979	14822103	.	+	0	gene_id "LOC115220683"; db_xref "GeneID:115220683"; gbkey "CDS"; gene "LOC115220683"; ID ""; gene_name "LOC115220683"; transcript_id "XM_029790800.2"; product "dmX-like protein 2 isoform X1"; protein_id "XP_029646660.1"; exon_number "38";
NC_043013.1	Gnomon	CDS	14822357	14822525	.	+	1	gene_id "LOC115220683"; db_xref "GeneID:115220683"; gbkey "CDS"; gene "LOC115220683"; ID ""; gene_name "LOC115220683"; transcript_id "XM_029790800.2"; product "dmX-like protein 2 isoform X1"; protein_id "XP_029646660.1"; exon_number "39";
NC_043013.1	Gnomon	CDS	14838471	14838554	.	+	0	gene_id "LOC115220683"; db_xref "GeneID:115220683"; gbkey "CDS"; gene "LOC115220683"; ID ""; gene_name "LOC115220683"; transcript_id "XM_029790800.2"; product "dmX-like protein 2 isoform X1"; protein_id "XP_029646660.1"; exon_number "40";
NC_043013.1	Gnomon	CDS	14848491	14848551	.	+	0	gene_id "LOC115220683"; db_xref "GeneID:115220683"; gbkey "CDS"; gene "LOC115220683"; ID ""; gene_name "LOC115220683"; transcript_id "XM_029790800.2"; product "dmX-like protein 2 isoform X1"; protein_id "XP_029646660.1"; exon_number "41";
NC_043013.1	Gnomon	CDS	14851778	14851908	.	+	2	gene_id "LOC115220683"; db_xref "GeneID:115220683"; gbkey "CDS"; gene "LOC115220683"; ID ""; gene_name "LOC115220683"; transcript_id "XM_029790800.2"; product "dmX-like protein 2 isoform X1"; protein_id "XP_029646660.1"; exon_number "42";
NC_043013.1	Gnomon	CDS	14856671	14856748	.	+	0	gene_id "LOC115220683"; db_xref "GeneID:115220683"; gbkey "CDS"; gene "LOC115220683"; ID ""; gene_name "LOC115220683"; transcript_id "XM_029790800.2"; product "dmX-like protein 2 isoform X1"; protein_id "XP_029646660.1"; exon_number "43";
NC_043013.1	Gnomon	CDS	14858283	14858427	.	+	0	gene_id "LOC115220683"; db_xref "GeneID:115220683"; gbkey "CDS"; gene "LOC115220683"; ID ""; gene_name "LOC115220683"; transcript_id "XM_029790800.2"; product "dmX-like protein 2 isoform X1"; protein_id "XP_029646660.1"; exon_number "44";
NC_043013.1	Gnomon	CDS	14860664	14860753	.	+	2	gene_id "LOC115220683"; db_xref "GeneID:115220683"; gbkey "CDS"; gene "LOC115220683"; ID ""; gene_name "LOC115220683"; transcript_id "XM_029790800.2"; product "dmX-like protein 2 isoform X1"; protein_id "XP_029646660.1"; exon_number "45";
NC_043013.1	Gnomon	CDS	14862292	14862419	.	+	2	gene_id "LOC115220683"; db_xref "GeneID:115220683"; gbkey "CDS"; gene "LOC115220683"; ID ""; gene_name "LOC115220683"; transcript_id "XM_029790800.2"; product "dmX-like protein 2 isoform X1"; protein_id "XP_029646660.1"; exon_number "46";
NC_043013.1	Gnomon	CDS	14863331	14863537	.	+	0	gene_id "LOC115220683"; db_xref "GeneID:115220683"; gbkey "CDS"; gene "LOC115220683"; ID ""; gene_name "LOC115220683"; transcript_id "XM_029790800.2"; product "dmX-like protein 2 isoform X1"; protein_id "XP_029646660.1"; exon_number "47";
NC_043013.1	Gnomon	exon	14684837	14685097	.	+	.	gene_id "LOC115220683"; db_xref "GeneID:115220683"; gbkey "mRNA"; gene "LOC115220683"; ID ""; gene_name "LOC115220683"; transcript_id "XM_029790800.2"; product "dmX-like protein 2, transcript variant X1"; exon_number "1"; model_evidence "Supporting evidence includes similarity to: 3 Proteins, and 100% coverage of the annotated genomic feature by RNAseq alignments, including 14 samples with support for all annotated introns";
NC_043013.1	Gnomon	exon	14731461	14731586	.	+	.	gene_id "LOC115220683"; db_xref "GeneID:115220683"; gbkey "mRNA"; gene "LOC115220683"; ID ""; gene_name "LOC115220683"; transcript_id "XM_029790800.2"; product "dmX-like protein 2, transcript variant X1"; exon_number "2"; model_evidence "Supporting evidence includes similarity to: 3 Proteins, and 100% coverage of the annotated genomic feature by RNAseq alignments, including 14 samples with support for all annotated introns";
NC_043013.1	Gnomon	exon	14736578	14736649	.	+	.	gene_id "LOC115220683"; db_xref "GeneID:115220683"; gbkey "mRNA"; gene "LOC115220683"; ID ""; gene_name "LOC115220683"; transcript_id "XM_029790800.2"; product "dmX-like protein 2, transcript variant X1"; exon_number "3"; model_evidence "Supporting evidence includes similarity to: 3 Proteins, and 100% coverage of the annotated genomic feature by RNAseq alignments, including 14 samples with support for all annotated introns";
NC_043013.1	Gnomon	exon	14754037	14754115	.	+	.	gene_id "LOC115220683"; db_xref "GeneID:115220683"; gbkey "mRNA"; gene "LOC115220683"; ID ""; gene_name "LOC115220683"; transcript_id "XM_029790800.2"; product "dmX-like protein 2, transcript variant X1"; exon_number "4"; model_evidence "Supporting evidence includes similarity to: 3 Proteins, and 100% coverage of the annotated genomic feature by RNAseq alignments, including 14 samples with support for all annotated introns";
NC_043013.1	Gnomon	exon	14766327	14766540	.	+	.	gene_id "LOC115220683"; db_xref "GeneID:115220683"; gbkey "mRNA"; gene "LOC115220683"; ID ""; gene_name "LOC115220683"; transcript_id "XM_029790800.2"; product "dmX-like protein 2, transcript variant X1"; exon_number "5"; model_evidence "Supporting evidence includes similarity to: 3 Proteins, and 100% coverage of the annotated genomic feature by RNAseq alignments, including 14 samples with support for all annotated introns";
NC_043013.1	Gnomon	exon	14769093	14769159	.	+	.	gene_id "LOC115220683"; db_xref "GeneID:115220683"; gbkey "mRNA"; gene "LOC115220683"; ID ""; gene_name "LOC115220683"; transcript_id "XM_029790800.2"; product "dmX-like protein 2, transcript variant X1"; exon_number "6"; model_evidence "Supporting evidence includes similarity to: 3 Proteins, and 100% coverage of the annotated genomic feature by RNAseq alignments, including 14 samples with support for all annotated introns";
NC_043013.1	Gnomon	exon	14771336	14771375	.	+	.	gene_id "LOC115220683"; db_xref "GeneID:115220683"; gbkey "mRNA"; gene "LOC115220683"; ID ""; gene_name "LOC115220683"; transcript_id "XM_029790800.2"; product "dmX-like protein 2, transcript variant X1"; exon_number "7"; model_evidence "Supporting evidence includes similarity to: 3 Proteins, and 100% coverage of the annotated genomic feature by RNAseq alignments, including 14 samples with support for all annotated introns";
NC_043013.1	Gnomon	exon	14773077	14773212	.	+	.	gene_id "LOC115220683"; db_xref "GeneID:115220683"; gbkey "mRNA"; gene "LOC115220683"; ID ""; gene_name "LOC115220683"; transcript_id "XM_029790800.2"; product "dmX-like protein 2, transcript variant X1"; exon_number "8"; model_evidence "Supporting evidence includes similarity to: 3 Proteins, and 100% coverage of the annotated genomic feature by RNAseq alignments, including 14 samples with support for all annotated introns";
NC_043013.1	Gnomon	exon	14773673	14773858	.	+	.	gene_id "LOC115220683"; db_xref "GeneID:115220683"; gbkey "mRNA"; gene "LOC115220683"; ID ""; gene_name "LOC115220683"; transcript_id "XM_029790800.2"; product "dmX-like protein 2, transcript variant X1"; exon_number "9"; model_evidence "Supporting evidence includes similarity to: 3 Proteins, and 100% coverage of the annotated genomic feature by RNAseq alignments, including 14 samples with support for all annotated introns";
NC_043013.1	Gnomon	exon	14774301	14774476	.	+	.	gene_id "LOC115220683"; db_xref "GeneID:115220683"; gbkey "mRNA"; gene "LOC115220683"; ID ""; gene_name "LOC115220683"; transcript_id "XM_029790800.2"; product "dmX-like protein 2, transcript variant X1"; exon_number "10"; model_evidence "Supporting evidence includes similarity to: 3 Proteins, and 100% coverage of the annotated genomic feature by RNAseq alignments, including 14 samples with support for all annotated introns";
NC_043013.1	Gnomon	exon	14776293	14776562	.	+	.	gene_id "LOC115220683"; db_xref "GeneID:115220683"; gbkey "mRNA"; gene "LOC115220683"; ID ""; gene_name "LOC115220683"; transcript_id "XM_029790800.2"; product "dmX-like protein 2, transcript variant X1"; exon_number "11"; model_evidence "Supporting evidence includes similarity to: 3 Proteins, and 100% coverage of the annotated genomic feature by RNAseq alignments, including 14 samples with support for all annotated introns";
NC_043013.1	Gnomon	exon	14777799	14777944	.	+	.	gene_id "LOC115220683"; db_xref "GeneID:115220683"; gbkey "mRNA"; gene "LOC115220683"; ID ""; gene_name "LOC115220683"; transcript_id "XM_029790800.2"; product "dmX-like protein 2, transcript variant X1"; exon_number "12"; model_evidence "Supporting evidence includes similarity to: 3 Proteins, and 100% coverage of the annotated genomic feature by RNAseq alignments, including 14 samples with support for all annotated introns";
NC_043013.1	Gnomon	exon	14778737	14778849	.	+	.	gene_id "LOC115220683"; db_xref "GeneID:115220683"; gbkey "mRNA"; gene "LOC115220683"; ID ""; gene_name "LOC115220683"; transcript_id "XM_029790800.2"; product "dmX-like protein 2, transcript variant X1"; exon_number "13"; model_evidence "Supporting evidence includes similarity to: 3 Proteins, and 100% coverage of the annotated genomic feature by RNAseq alignments, including 14 samples with support for all annotated introns";
NC_043013.1	Gnomon	exon	14779623	14780312	.	+	.	gene_id "LOC115220683"; db_xref "GeneID:115220683"; gbkey "mRNA"; gene "LOC115220683"; ID ""; gene_name "LOC115220683"; transcript_id "XM_029790800.2"; product "dmX-like protein 2, transcript variant X1"; exon_number "14"; model_evidence "Supporting evidence includes similarity to: 3 Proteins, and 100% coverage of the annotated genomic feature by RNAseq alignments, including 14 samples with support for all annotated introns";
NC_043013.1	Gnomon	exon	14781340	14781472	.	+	.	gene_id "LOC115220683"; db_xref "GeneID:115220683"; gbkey "mRNA"; gene "LOC115220683"; ID ""; gene_name "LOC115220683"; transcript_id "XM_029790800.2"; product "dmX-like protein 2, transcript variant X1"; exon_number "15"; model_evidence "Supporting evidence includes similarity to: 3 Proteins, and 100% coverage of the annotated genomic feature by RNAseq alignments, including 14 samples with support for all annotated introns";
NC_043013.1	Gnomon	exon	14783435	14783593	.	+	.	gene_id "LOC115220683"; db_xref "GeneID:115220683"; gbkey "mRNA"; gene "LOC115220683"; ID ""; gene_name "LOC115220683"; transcript_id "XM_029790800.2"; product "dmX-like protein 2, transcript variant X1"; exon_number "16"; model_evidence "Supporting evidence includes similarity to: 3 Proteins, and 100% coverage of the annotated genomic feature by RNAseq alignments, including 14 samples with support for all annotated introns";
NC_043013.1	Gnomon	exon	14784018	14784243	.	+	.	gene_id "LOC115220683"; db_xref "GeneID:115220683"; gbkey "mRNA"; gene "LOC115220683"; ID ""; gene_name "LOC115220683"; transcript_id "XM_029790800.2"; product "dmX-like protein 2, transcript variant X1"; exon_number "17"; model_evidence "Supporting evidence includes similarity to: 3 Proteins, and 100% coverage of the annotated genomic feature by RNAseq alignments, including 14 samples with support for all annotated introns";
NC_043013.1	Gnomon	exon	14786609	14786760	.	+	.	gene_id "LOC115220683"; db_xref "GeneID:115220683"; gbkey "mRNA"; gene "LOC115220683"; ID ""; gene_name "LOC115220683"; transcript_id "XM_029790800.2"; product "dmX-like protein 2, transcript variant X1"; exon_number "18"; model_evidence "Supporting evidence includes similarity to: 3 Proteins, and 100% coverage of the annotated genomic feature by RNAseq alignments, including 14 samples with support for all annotated introns";
NC_043013.1	Gnomon	exon	14788395	14788782	.	+	.	gene_id "LOC115220683"; db_xref "GeneID:115220683"; gbkey "mRNA"; gene "LOC115220683"; ID ""; gene_name "LOC115220683"; transcript_id "XM_029790800.2"; product "dmX-like protein 2, transcript variant X1"; exon_number "19"; model_evidence "Supporting evidence includes similarity to: 3 Proteins, and 100% coverage of the annotated genomic feature by RNAseq alignments, including 14 samples with support for all annotated introns";
NC_043013.1	Gnomon	exon	14789781	14789921	.	+	.	gene_id "LOC115220683"; db_xref "GeneID:115220683"; gbkey "mRNA"; gene "LOC115220683"; ID ""; gene_name "LOC115220683"; transcript_id "XM_029790800.2"; product "dmX-like protein 2, transcript variant X1"; exon_number "20"; model_evidence "Supporting evidence includes similarity to: 3 Proteins, and 100% coverage of the annotated genomic feature by RNAseq alignments, including 14 samples with support for all annotated introns";
NC_043013.1	Gnomon	exon	14791325	14792956	.	+	.	gene_id "LOC115220683"; db_xref "GeneID:115220683"; gbkey "mRNA"; gene "LOC115220683"; ID ""; gene_name "LOC115220683"; transcript_id "XM_029790800.2"; product "dmX-like protein 2, transcript variant X1"; exon_number "21"; model_evidence "Supporting evidence includes similarity to: 3 Proteins, and 100% coverage of the annotated genomic feature by RNAseq alignments, including 14 samples with support for all annotated introns";
NC_043013.1	Gnomon	exon	14794076	14794117	.	+	.	gene_id "LOC115220683"; db_xref "GeneID:115220683"; gbkey "mRNA"; gene "LOC115220683"; ID ""; gene_name "LOC115220683"; transcript_id "XM_029790800.2"; product "dmX-like protein 2, transcript variant X1"; exon_number "22"; model_evidence "Supporting evidence includes similarity to: 3 Proteins, and 100% coverage of the annotated genomic feature by RNAseq alignments, including 14 samples with support for all annotated introns";
NC_043013.1	Gnomon	exon	14795391	14795545	.	+	.	gene_id "LOC115220683"; db_xref "GeneID:115220683"; gbkey "mRNA"; gene "LOC115220683"; ID ""; gene_name "LOC115220683"; transcript_id "XM_029790800.2"; product "dmX-like protein 2, transcript variant X1"; exon_number "23"; model_evidence "Supporting evidence includes similarity to: 3 Proteins, and 100% coverage of the annotated genomic feature by RNAseq alignments, including 14 samples with support for all annotated introns";
NC_043013.1	Gnomon	exon	14797467	14797586	.	+	.	gene_id "LOC115220683"; db_xref "GeneID:115220683"; gbkey "mRNA"; gene "LOC115220683"; ID ""; gene_name "LOC115220683"; transcript_id "XM_029790800.2"; product "dmX-like protein 2, transcript variant X1"; exon_number "24"; model_evidence "Supporting evidence includes similarity to: 3 Proteins, and 100% coverage of the annotated genomic feature by RNAseq alignments, including 14 samples with support for all annotated introns";
NC_043013.1	Gnomon	exon	14798073	14798170	.	+	.	gene_id "LOC115220683"; db_xref "GeneID:115220683"; gbkey "mRNA"; gene "LOC115220683"; ID ""; gene_name "LOC115220683"; transcript_id "XM_029790800.2"; product "dmX-like protein 2, transcript variant X1"; exon_number "25"; model_evidence "Supporting evidence includes similarity to: 3 Proteins, and 100% coverage of the annotated genomic feature by RNAseq alignments, including 14 samples with support for all annotated introns";
NC_043013.1	Gnomon	exon	14798805	14798970	.	+	.	gene_id "LOC115220683"; db_xref "GeneID:115220683"; gbkey "mRNA"; gene "LOC115220683"; ID ""; gene_name "LOC115220683"; transcript_id "XM_029790800.2"; product "dmX-like protein 2, transcript variant X1"; exon_number "26"; model_evidence "Supporting evidence includes similarity to: 3 Proteins, and 100% coverage of the annotated genomic feature by RNAseq alignments, including 14 samples with support for all annotated introns";
NC_043013.1	Gnomon	exon	14800402	14801539	.	+	.	gene_id "LOC115220683"; db_xref "GeneID:115220683"; gbkey "mRNA"; gene "LOC115220683"; ID ""; gene_name "LOC115220683"; transcript_id "XM_029790800.2"; product "dmX-like protein 2, transcript variant X1"; exon_number "27"; model_evidence "Supporting evidence includes similarity to: 3 Proteins, and 100% coverage of the annotated genomic feature by RNAseq alignments, including 14 samples with support for all annotated introns";
NC_043013.1	Gnomon	exon	14803372	14803963	.	+	.	gene_id "LOC115220683"; db_xref "GeneID:115220683"; gbkey "mRNA"; gene "LOC115220683"; ID ""; gene_name "LOC115220683"; transcript_id "XM_029790800.2"; product "dmX-like protein 2, transcript variant X1"; exon_number "28"; model_evidence "Supporting evidence includes similarity to: 3 Proteins, and 100% coverage of the annotated genomic feature by RNAseq alignments, including 14 samples with support for all annotated introns";
NC_043013.1	Gnomon	exon	14804999	14805067	.	+	.	gene_id "LOC115220683"; db_xref "GeneID:115220683"; gbkey "mRNA"; gene "LOC115220683"; ID ""; gene_name "LOC115220683"; transcript_id "XM_029790800.2"; product "dmX-like protein 2, transcript variant X1"; exon_number "29"; model_evidence "Supporting evidence includes similarity to: 3 Proteins, and 100% coverage of the annotated genomic feature by RNAseq alignments, including 14 samples with support for all annotated introns";
NC_043013.1	Gnomon	exon	14810154	14810269	.	+	.	gene_id "LOC115220683"; db_xref "GeneID:115220683"; gbkey "mRNA"; gene "LOC115220683"; ID ""; gene_name "LOC115220683"; transcript_id "XM_029790800.2"; product "dmX-like protein 2, transcript variant X1"; exon_number "30"; model_evidence "Supporting evidence includes similarity to: 3 Proteins, and 100% coverage of the annotated genomic feature by RNAseq alignments, including 14 samples with support for all annotated introns";
NC_043013.1	Gnomon	exon	14811024	14811269	.	+	.	gene_id "LOC115220683"; db_xref "GeneID:115220683"; gbkey "mRNA"; gene "LOC115220683"; ID ""; gene_name "LOC115220683"; transcript_id "XM_029790800.2"; product "dmX-like protein 2, transcript variant X1"; exon_number "31"; model_evidence "Supporting evidence includes similarity to: 3 Proteins, and 100% coverage of the annotated genomic feature by RNAseq alignments, including 14 samples with support for all annotated introns";
NC_043013.1	Gnomon	exon	14812290	14812429	.	+	.	gene_id "LOC115220683"; db_xref "GeneID:115220683"; gbkey "mRNA"; gene "LOC115220683"; ID ""; gene_name "LOC115220683"; transcript_id "XM_029790800.2"; product "dmX-like protein 2, transcript variant X1"; exon_number "32"; model_evidence "Supporting evidence includes similarity to: 3 Proteins, and 100% coverage of the annotated genomic feature by RNAseq alignments, including 14 samples with support for all annotated introns";
NC_043013.1	Gnomon	exon	14814942	14815075	.	+	.	gene_id "LOC115220683"; db_xref "GeneID:115220683"; gbkey "mRNA"; gene "LOC115220683"; ID ""; gene_name "LOC115220683"; transcript_id "XM_029790800.2"; product "dmX-like protein 2, transcript variant X1"; exon_number "33"; model_evidence "Supporting evidence includes similarity to: 3 Proteins, and 100% coverage of the annotated genomic feature by RNAseq alignments, including 14 samples with support for all annotated introns";
NC_043013.1	Gnomon	exon	14817492	14817622	.	+	.	gene_id "LOC115220683"; db_xref "GeneID:115220683"; gbkey "mRNA"; gene "LOC115220683"; ID ""; gene_name "LOC115220683"; transcript_id "XM_029790800.2"; product "dmX-like protein 2, transcript variant X1"; exon_number "34"; model_evidence "Supporting evidence includes similarity to: 3 Proteins, and 100% coverage of the annotated genomic feature by RNAseq alignments, including 14 samples with support for all annotated introns";
NC_043013.1	Gnomon	exon	14818690	14818885	.	+	.	gene_id "LOC115220683"; db_xref "GeneID:115220683"; gbkey "mRNA"; gene "LOC115220683"; ID ""; gene_name "LOC115220683"; transcript_id "XM_029790800.2"; product "dmX-like protein 2, transcript variant X1"; exon_number "35"; model_evidence "Supporting evidence includes similarity to: 3 Proteins, and 100% coverage of the annotated genomic feature by RNAseq alignments, including 14 samples with support for all annotated introns";
NC_043013.1	Gnomon	exon	14819538	14819658	.	+	.	gene_id "LOC115220683"; db_xref "GeneID:115220683"; gbkey "mRNA"; gene "LOC115220683"; ID ""; gene_name "LOC115220683"; transcript_id "XM_029790800.2"; product "dmX-like protein 2, transcript variant X1"; exon_number "36"; model_evidence "Supporting evidence includes similarity to: 3 Proteins, and 100% coverage of the annotated genomic feature by RNAseq alignments, including 14 samples with support for all annotated introns";
NC_043013.1	Gnomon	exon	14821141	14821245	.	+	.	gene_id "LOC115220683"; db_xref "GeneID:115220683"; gbkey "mRNA"; gene "LOC115220683"; ID ""; gene_name "LOC115220683"; transcript_id "XM_029790800.2"; product "dmX-like protein 2, transcript variant X1"; exon_number "37"; model_evidence "Supporting evidence includes similarity to: 3 Proteins, and 100% coverage of the annotated genomic feature by RNAseq alignments, including 14 samples with support for all annotated introns";
NC_043013.1	Gnomon	exon	14821979	14822103	.	+	.	gene_id "LOC115220683"; db_xref "GeneID:115220683"; gbkey "mRNA"; gene "LOC115220683"; ID ""; gene_name "LOC115220683"; transcript_id "XM_029790800.2"; product "dmX-like protein 2, transcript variant X1"; exon_number "38"; model_evidence "Supporting evidence includes similarity to: 3 Proteins, and 100% coverage of the annotated genomic feature by RNAseq alignments, including 14 samples with support for all annotated introns";
NC_043013.1	Gnomon	exon	14822357	14822525	.	+	.	gene_id "LOC115220683"; db_xref "GeneID:115220683"; gbkey "mRNA"; gene "LOC115220683"; ID ""; gene_name "LOC115220683"; transcript_id "XM_029790800.2"; product "dmX-like protein 2, transcript variant X1"; exon_number "39"; model_evidence "Supporting evidence includes similarity to: 3 Proteins, and 100% coverage of the annotated genomic feature by RNAseq alignments, including 14 samples with support for all annotated introns";
NC_043013.1	Gnomon	exon	14838471	14838554	.	+	.	gene_id "LOC115220683"; db_xref "GeneID:115220683"; gbkey "mRNA"; gene "LOC115220683"; ID ""; gene_name "LOC115220683"; transcript_id "XM_029790800.2"; product "dmX-like protein 2, transcript variant X1"; exon_number "40"; model_evidence "Supporting evidence includes similarity to: 3 Proteins, and 100% coverage of the annotated genomic feature by RNAseq alignments, including 14 samples with support for all annotated introns";
NC_043013.1	Gnomon	exon	14848491	14848551	.	+	.	gene_id "LOC115220683"; db_xref "GeneID:115220683"; gbkey "mRNA"; gene "LOC115220683"; ID ""; gene_name "LOC115220683"; transcript_id "XM_029790800.2"; product "dmX-like protein 2, transcript variant X1"; exon_number "41"; model_evidence "Supporting evidence includes similarity to: 3 Proteins, and 100% coverage of the annotated genomic feature by RNAseq alignments, including 14 samples with support for all annotated introns";
NC_043013.1	Gnomon	exon	14851778	14851908	.	+	.	gene_id "LOC115220683"; db_xref "GeneID:115220683"; gbkey "mRNA"; gene "LOC115220683"; ID ""; gene_name "LOC115220683"; transcript_id "XM_029790800.2"; product "dmX-like protein 2, transcript variant X1"; exon_number "42"; model_evidence "Supporting evidence includes similarity to: 3 Proteins, and 100% coverage of the annotated genomic feature by RNAseq alignments, including 14 samples with support for all annotated introns";
NC_043013.1	Gnomon	exon	14856671	14856748	.	+	.	gene_id "LOC115220683"; db_xref "GeneID:115220683"; gbkey "mRNA"; gene "LOC115220683"; ID ""; gene_name "LOC115220683"; transcript_id "XM_029790800.2"; product "dmX-like protein 2, transcript variant X1"; exon_number "43"; model_evidence "Supporting evidence includes similarity to: 3 Proteins, and 100% coverage of the annotated genomic feature by RNAseq alignments, including 14 samples with support for all annotated introns";
NC_043013.1	Gnomon	exon	14858283	14858427	.	+	.	gene_id "LOC115220683"; db_xref "GeneID:115220683"; gbkey "mRNA"; gene "LOC115220683"; ID ""; gene_name "LOC115220683"; transcript_id "XM_029790800.2"; product "dmX-like protein 2, transcript variant X1"; exon_number "44"; model_evidence "Supporting evidence includes similarity to: 3 Proteins, and 100% coverage of the annotated genomic feature by RNAseq alignments, including 14 samples with support for all annotated introns";
NC_043013.1	Gnomon	exon	14860664	14860753	.	+	.	gene_id "LOC115220683"; db_xref "GeneID:115220683"; gbkey "mRNA"; gene "LOC115220683"; ID ""; gene_name "LOC115220683"; transcript_id "XM_029790800.2"; product "dmX-like protein 2, transcript variant X1"; exon_number "45"; model_evidence "Supporting evidence includes similarity to: 3 Proteins, and 100% coverage of the annotated genomic feature by RNAseq alignments, including 14 samples with support for all annotated introns";
NC_043013.1	Gnomon	exon	14862292	14862419	.	+	.	gene_id "LOC115220683"; db_xref "GeneID:115220683"; gbkey "mRNA"; gene "LOC115220683"; ID ""; gene_name "LOC115220683"; transcript_id "XM_029790800.2"; product "dmX-like protein 2, transcript variant X1"; exon_number "46"; model_evidence "Supporting evidence includes similarity to: 3 Proteins, and 100% coverage of the annotated genomic feature by RNAseq alignments, including 14 samples with support for all annotated introns";
NC_043013.1	Gnomon	exon	14863331	14863911	.	+	.	gene_id "LOC115220683"; db_xref "GeneID:115220683"; gbkey "mRNA"; gene "LOC115220683"; ID ""; gene_name "LOC115220683"; transcript_id "XM_029790800.2"; product "dmX-like protein 2, transcript variant X1"; exon_number "47"; model_evidence "Supporting evidence includes similarity to: 3 Proteins, and 100% coverage of the annotated genomic feature by RNAseq alignments, including 14 samples with support for all annotated introns";
NC_043013.1	Gnomon	start_codon	14685011	14685013	.	+	0	gene_id "LOC115220683"; db_xref "GeneID:115220683"; gbkey "CDS"; gene "LOC115220683"; ID ""; gene_name "LOC115220683"; transcript_id "XM_029790800.2"; product "dmX-like protein 2 isoform X1"; protein_id "XP_029646660.1"; exon_number "1";
NC_043013.1	Gnomon	stop_codon	14863538	14863540	.	+	0	gene_id "LOC115220683"; db_xref "GeneID:115220683"; gbkey "CDS"; gene "LOC115220683"; ID ""; gene_name "LOC115220683"; transcript_id "XM_029790800.2"; product "dmX-like protein 2 isoform X1"; protein_id "XP_029646660.1"; exon_number "47";
NC_043013.1	Gnomon	transcript	14684837	14863911	.	+	.	gene_id "LOC115220683"; ID "XM_029790801.2"; gene_name "LOC115220683"; transcript_id "XM_029790801.2";
NC_043013.1	Gnomon	CDS	14685011	14685097	.	+	0	gene_id "LOC115220683"; db_xref "GeneID:115220683"; gbkey "CDS"; gene "LOC115220683"; ID ""; gene_name "LOC115220683"; transcript_id "XM_029790801.2"; product "dmX-like protein 2 isoform X2"; protein_id "XP_029646661.1"; exon_number "1";
NC_043013.1	Gnomon	CDS	14731461	14731586	.	+	0	gene_id "LOC115220683"; db_xref "GeneID:115220683"; gbkey "CDS"; gene "LOC115220683"; ID ""; gene_name "LOC115220683"; transcript_id "XM_029790801.2"; product "dmX-like protein 2 isoform X2"; protein_id "XP_029646661.1"; exon_number "2";
NC_043013.1	Gnomon	CDS	14736578	14736649	.	+	0	gene_id "LOC115220683"; db_xref "GeneID:115220683"; gbkey "CDS"; gene "LOC115220683"; ID ""; gene_name "LOC115220683"; transcript_id "XM_029790801.2"; product "dmX-like protein 2 isoform X2"; protein_id "XP_029646661.1"; exon_number "3";
NC_043013.1	Gnomon	CDS	14754037	14754115	.	+	0	gene_id "LOC115220683"; db_xref "GeneID:115220683"; gbkey "CDS"; gene "LOC115220683"; ID ""; gene_name "LOC115220683"; transcript_id "XM_029790801.2"; product "dmX-like protein 2 isoform X2"; protein_id "XP_029646661.1"; exon_number "4";
NC_043013.1	Gnomon	CDS	14766327	14766540	.	+	2	gene_id "LOC115220683"; db_xref "GeneID:115220683"; gbkey "CDS"; gene "LOC115220683"; ID ""; gene_name "LOC115220683"; transcript_id "XM_029790801.2"; product "dmX-like protein 2 isoform X2"; protein_id "XP_029646661.1"; exon_number "5";
NC_043013.1	Gnomon	CDS	14769093	14769159	.	+	1	gene_id "LOC115220683"; db_xref "GeneID:115220683"; gbkey "CDS"; gene "LOC115220683"; ID ""; gene_name "LOC115220683"; transcript_id "XM_029790801.2"; product "dmX-like protein 2 isoform X2"; protein_id "XP_029646661.1"; exon_number "6";
NC_043013.1	Gnomon	CDS	14771336	14771375	.	+	0	gene_id "LOC115220683"; db_xref "GeneID:115220683"; gbkey "CDS"; gene "LOC115220683"; ID ""; gene_name "LOC115220683"; transcript_id "XM_029790801.2"; product "dmX-like protein 2 isoform X2"; protein_id "XP_029646661.1"; exon_number "7";
NC_043013.1	Gnomon	CDS	14773077	14773212	.	+	2	gene_id "LOC115220683"; db_xref "GeneID:115220683"; gbkey "CDS"; gene "LOC115220683"; ID ""; gene_name "LOC115220683"; transcript_id "XM_029790801.2"; product "dmX-like protein 2 isoform X2"; protein_id "XP_029646661.1"; exon_number "8";
NC_043013.1	Gnomon	CDS	14773673	14773858	.	+	1	gene_id "LOC115220683"; db_xref "GeneID:115220683"; gbkey "CDS"; gene "LOC115220683"; ID ""; gene_name "LOC115220683"; transcript_id "XM_029790801.2"; product "dmX-like protein 2 isoform X2"; protein_id "XP_029646661.1"; exon_number "9";
NC_043013.1	Gnomon	CDS	14774301	14774476	.	+	1	gene_id "LOC115220683"; db_xref "GeneID:115220683"; gbkey "CDS"; gene "LOC115220683"; ID ""; gene_name "LOC115220683"; transcript_id "XM_029790801.2"; product "dmX-like protein 2 isoform X2"; protein_id "XP_029646661.1"; exon_number "10";
NC_043013.1	Gnomon	CDS	14776293	14776562	.	+	2	gene_id "LOC115220683"; db_xref "GeneID:115220683"; gbkey "CDS"; gene "LOC115220683"; ID ""; gene_name "LOC115220683"; transcript_id "XM_029790801.2"; product "dmX-like protein 2 isoform X2"; protein_id "XP_029646661.1"; exon_number "11";
NC_043013.1	Gnomon	CDS	14777799	14777944	.	+	2	gene_id "LOC115220683"; db_xref "GeneID:115220683"; gbkey "CDS"; gene "LOC115220683"; ID ""; gene_name "LOC115220683"; transcript_id "XM_029790801.2"; product "dmX-like protein 2 isoform X2"; protein_id "XP_029646661.1"; exon_number "12";
NC_043013.1	Gnomon	CDS	14778737	14778849	.	+	0	gene_id "LOC115220683"; db_xref "GeneID:115220683"; gbkey "CDS"; gene "LOC115220683"; ID ""; gene_name "LOC115220683"; transcript_id "XM_029790801.2"; product "dmX-like protein 2 isoform X2"; protein_id "XP_029646661.1"; exon_number "13";
NC_043013.1	Gnomon	CDS	14779623	14780312	.	+	1	gene_id "LOC115220683"; db_xref "GeneID:115220683"; gbkey "CDS"; gene "LOC115220683"; ID ""; gene_name "LOC115220683"; transcript_id "XM_029790801.2"; product "dmX-like protein 2 isoform X2"; protein_id "XP_029646661.1"; exon_number "14";
NC_043013.1	Gnomon	CDS	14781340	14781472	.	+	1	gene_id "LOC115220683"; db_xref "GeneID:115220683"; gbkey "CDS"; gene "LOC115220683"; ID ""; gene_name "LOC115220683"; transcript_id "XM_029790801.2"; product "dmX-like protein 2 isoform X2"; protein_id "XP_029646661.1"; exon_number "15";
NC_043013.1	Gnomon	CDS	14783435	14783593	.	+	0	gene_id "LOC115220683"; db_xref "GeneID:115220683"; gbkey "CDS"; gene "LOC115220683"; ID ""; gene_name "LOC115220683"; transcript_id "XM_029790801.2"; product "dmX-like protein 2 isoform X2"; protein_id "XP_029646661.1"; exon_number "16";
NC_043013.1	Gnomon	CDS	14784018	14784243	.	+	0	gene_id "LOC115220683"; db_xref "GeneID:115220683"; gbkey "CDS"; gene "LOC115220683"; ID ""; gene_name "LOC115220683"; transcript_id "XM_029790801.2"; product "dmX-like protein 2 isoform X2"; protein_id "XP_029646661.1"; exon_number "17";
NC_043013.1	Gnomon	CDS	14786609	14786760	.	+	2	gene_id "LOC115220683"; db_xref "GeneID:115220683"; gbkey "CDS"; gene "LOC115220683"; ID ""; gene_name "LOC115220683"; transcript_id "XM_029790801.2"; product "dmX-like protein 2 isoform X2"; protein_id "XP_029646661.1"; exon_number "18";
NC_043013.1	Gnomon	CDS	14788395	14788782	.	+	0	gene_id "LOC115220683"; db_xref "GeneID:115220683"; gbkey "CDS"; gene "LOC115220683"; ID ""; gene_name "LOC115220683"; transcript_id "XM_029790801.2"; product "dmX-like protein 2 isoform X2"; protein_id "XP_029646661.1"; exon_number "19";
NC_043013.1	Gnomon	CDS	14789781	14789921	.	+	2	gene_id "LOC115220683"; db_xref "GeneID:115220683"; gbkey "CDS"; gene "LOC115220683"; ID ""; gene_name "LOC115220683"; transcript_id "XM_029790801.2"; product "dmX-like protein 2 isoform X2"; protein_id "XP_029646661.1"; exon_number "20";
NC_043013.1	Gnomon	CDS	14791325	14792956	.	+	2	gene_id "LOC115220683"; db_xref "GeneID:115220683"; gbkey "CDS"; gene "LOC115220683"; ID ""; gene_name "LOC115220683"; transcript_id "XM_029790801.2"; product "dmX-like protein 2 isoform X2"; protein_id "XP_029646661.1"; exon_number "21";
NC_043013.1	Gnomon	CDS	14794076	14794117	.	+	2	gene_id "LOC115220683"; db_xref "GeneID:115220683"; gbkey "CDS"; gene "LOC115220683"; ID ""; gene_name "LOC115220683"; transcript_id "XM_029790801.2"; product "dmX-like protein 2 isoform X2"; protein_id "XP_029646661.1"; exon_number "22";
NC_043013.1	Gnomon	CDS	14795391	14795545	.	+	2	gene_id "LOC115220683"; db_xref "GeneID:115220683"; gbkey "CDS"; gene "LOC115220683"; ID ""; gene_name "LOC115220683"; transcript_id "XM_029790801.2"; product "dmX-like protein 2 isoform X2"; protein_id "XP_029646661.1"; exon_number "23";
NC_043013.1	Gnomon	CDS	14797467	14797586	.	+	0	gene_id "LOC115220683"; db_xref "GeneID:115220683"; gbkey "CDS"; gene "LOC115220683"; ID ""; gene_name "LOC115220683"; transcript_id "XM_029790801.2"; product "dmX-like protein 2 isoform X2"; protein_id "XP_029646661.1"; exon_number "24";
NC_043013.1	Gnomon	CDS	14798073	14798170	.	+	0	gene_id "LOC115220683"; db_xref "GeneID:115220683"; gbkey "CDS"; gene "LOC115220683"; ID ""; gene_name "LOC115220683"; transcript_id "XM_029790801.2"; product "dmX-like protein 2 isoform X2"; protein_id "XP_029646661.1"; exon_number "25";
NC_043013.1	Gnomon	CDS	14798805	14798970	.	+	1	gene_id "LOC115220683"; db_xref "GeneID:115220683"; gbkey "CDS"; gene "LOC115220683"; ID ""; gene_name "LOC115220683"; transcript_id "XM_029790801.2"; product "dmX-like protein 2 isoform X2"; protein_id "XP_029646661.1"; exon_number "26";
NC_043013.1	Gnomon	CDS	14800402	14801539	.	+	0	gene_id "LOC115220683"; db_xref "GeneID:115220683"; gbkey "CDS"; gene "LOC115220683"; ID ""; gene_name "LOC115220683"; transcript_id "XM_029790801.2"; product "dmX-like protein 2 isoform X2"; protein_id "XP_029646661.1"; exon_number "27";
NC_043013.1	Gnomon	CDS	14803372	14803963	.	+	2	gene_id "LOC115220683"; db_xref "GeneID:115220683"; gbkey "CDS"; gene "LOC115220683"; ID ""; gene_name "LOC115220683"; transcript_id "XM_029790801.2"; product "dmX-like protein 2 isoform X2"; protein_id "XP_029646661.1"; exon_number "28";
NC_043013.1	Gnomon	CDS	14810154	14810269	.	+	1	gene_id "LOC115220683"; db_xref "GeneID:115220683"; gbkey "CDS"; gene "LOC115220683"; ID ""; gene_name "LOC115220683"; transcript_id "XM_029790801.2"; product "dmX-like protein 2 isoform X2"; protein_id "XP_029646661.1"; exon_number "29";
NC_043013.1	Gnomon	CDS	14811024	14811269	.	+	2	gene_id "LOC115220683"; db_xref "GeneID:115220683"; gbkey "CDS"; gene "LOC115220683"; ID ""; gene_name "LOC115220683"; transcript_id "XM_029790801.2"; product "dmX-like protein 2 isoform X2"; protein_id "XP_029646661.1"; exon_number "30";
NC_043013.1	Gnomon	CDS	14812290	14812429	.	+	2	gene_id "LOC115220683"; db_xref "GeneID:115220683"; gbkey "CDS"; gene "LOC115220683"; ID ""; gene_name "LOC115220683"; transcript_id "XM_029790801.2"; product "dmX-like protein 2 isoform X2"; protein_id "XP_029646661.1"; exon_number "31";
NC_043013.1	Gnomon	CDS	14814942	14815075	.	+	0	gene_id "LOC115220683"; db_xref "GeneID:115220683"; gbkey "CDS"; gene "LOC115220683"; ID ""; gene_name "LOC115220683"; transcript_id "XM_029790801.2"; product "dmX-like protein 2 isoform X2"; protein_id "XP_029646661.1"; exon_number "32";
NC_043013.1	Gnomon	CDS	14817492	14817622	.	+	1	gene_id "LOC115220683"; db_xref "GeneID:115220683"; gbkey "CDS"; gene "LOC115220683"; ID ""; gene_name "LOC115220683"; transcript_id "XM_029790801.2"; product "dmX-like protein 2 isoform X2"; protein_id "XP_029646661.1"; exon_number "33";
NC_043013.1	Gnomon	CDS	14818690	14818885	.	+	2	gene_id "LOC115220683"; db_xref "GeneID:115220683"; gbkey "CDS"; gene "LOC115220683"; ID ""; gene_name "LOC115220683"; transcript_id "XM_029790801.2"; product "dmX-like protein 2 isoform X2"; protein_id "XP_029646661.1"; exon_number "34";
NC_043013.1	Gnomon	CDS	14819538	14819658	.	+	1	gene_id "LOC115220683"; db_xref "GeneID:115220683"; gbkey "CDS"; gene "LOC115220683"; ID ""; gene_name "LOC115220683"; transcript_id "XM_029790801.2"; product "dmX-like protein 2 isoform X2"; protein_id "XP_029646661.1"; exon_number "35";
NC_043013.1	Gnomon	CDS	14821141	14821245	.	+	0	gene_id "LOC115220683"; db_xref "GeneID:115220683"; gbkey "CDS"; gene "LOC115220683"; ID ""; gene_name "LOC115220683"; transcript_id "XM_029790801.2"; product "dmX-like protein 2 isoform X2"; protein_id "XP_029646661.1"; exon_number "36";
NC_043013.1	Gnomon	CDS	14821979	14822103	.	+	0	gene_id "LOC115220683"; db_xref "GeneID:115220683"; gbkey "CDS"; gene "LOC115220683"; ID ""; gene_name "LOC115220683"; transcript_id "XM_029790801.2"; product "dmX-like protein 2 isoform X2"; protein_id "XP_029646661.1"; exon_number "37";
NC_043013.1	Gnomon	CDS	14822357	14822525	.	+	1	gene_id "LOC115220683"; db_xref "GeneID:115220683"; gbkey "CDS"; gene "LOC115220683"; ID ""; gene_name "LOC115220683"; transcript_id "XM_029790801.2"; product "dmX-like protein 2 isoform X2"; protein_id "XP_029646661.1"; exon_number "38";
NC_043013.1	Gnomon	CDS	14838471	14838554	.	+	0	gene_id "LOC115220683"; db_xref "GeneID:115220683"; gbkey "CDS"; gene "LOC115220683"; ID ""; gene_name "LOC115220683"; transcript_id "XM_029790801.2"; product "dmX-like protein 2 isoform X2"; protein_id "XP_029646661.1"; exon_number "39";
NC_043013.1	Gnomon	CDS	14848491	14848551	.	+	0	gene_id "LOC115220683"; db_xref "GeneID:115220683"; gbkey "CDS"; gene "LOC115220683"; ID ""; gene_name "LOC115220683"; transcript_id "XM_029790801.2"; product "dmX-like protein 2 isoform X2"; protein_id "XP_029646661.1"; exon_number "40";
NC_043013.1	Gnomon	CDS	14851778	14851908	.	+	2	gene_id "LOC115220683"; db_xref "GeneID:115220683"; gbkey "CDS"; gene "LOC115220683"; ID ""; gene_name "LOC115220683"; transcript_id "XM_029790801.2"; product "dmX-like protein 2 isoform X2"; protein_id "XP_029646661.1"; exon_number "41";
NC_043013.1	Gnomon	CDS	14856671	14856748	.	+	0	gene_id "LOC115220683"; db_xref "GeneID:115220683"; gbkey "CDS"; gene "LOC115220683"; ID ""; gene_name "LOC115220683"; transcript_id "XM_029790801.2"; product "dmX-like protein 2 isoform X2"; protein_id "XP_029646661.1"; exon_number "42";
NC_043013.1	Gnomon	CDS	14858283	14858427	.	+	0	gene_id "LOC115220683"; db_xref "GeneID:115220683"; gbkey "CDS"; gene "LOC115220683"; ID ""; gene_name "LOC115220683"; transcript_id "XM_029790801.2"; product "dmX-like protein 2 isoform X2"; protein_id "XP_029646661.1"; exon_number "43";
NC_043013.1	Gnomon	CDS	14860664	14860753	.	+	2	gene_id "LOC115220683"; db_xref "GeneID:115220683"; gbkey "CDS"; gene "LOC115220683"; ID ""; gene_name "LOC115220683"; transcript_id "XM_029790801.2"; product "dmX-like protein 2 isoform X2"; protein_id "XP_029646661.1"; exon_number "44";
NC_043013.1	Gnomon	CDS	14862292	14862419	.	+	2	gene_id "LOC115220683"; db_xref "GeneID:115220683"; gbkey "CDS"; gene "LOC115220683"; ID ""; gene_name "LOC115220683"; transcript_id "XM_029790801.2"; product "dmX-like protein 2 isoform X2"; protein_id "XP_029646661.1"; exon_number "45";
NC_043013.1	Gnomon	CDS	14863331	14863537	.	+	0	gene_id "LOC115220683"; db_xref "GeneID:115220683"; gbkey "CDS"; gene "LOC115220683"; ID ""; gene_name "LOC115220683"; transcript_id "XM_029790801.2"; product "dmX-like protein 2 isoform X2"; protein_id "XP_029646661.1"; exon_number "46";
NC_043013.1	Gnomon	exon	14684837	14685097	.	+	.	gene_id "LOC115220683"; db_xref "GeneID:115220683"; gbkey "mRNA"; gene "LOC115220683"; ID ""; gene_name "LOC115220683"; transcript_id "XM_029790801.2"; product "dmX-like protein 2, transcript variant X2"; exon_number "1"; model_evidence "Supporting evidence includes similarity to: 2 Proteins, and 100% coverage of the annotated genomic feature by RNAseq alignments, including 26 samples with support for all annotated introns";
NC_043013.1	Gnomon	exon	14731461	14731586	.	+	.	gene_id "LOC115220683"; db_xref "GeneID:115220683"; gbkey "mRNA"; gene "LOC115220683"; ID ""; gene_name "LOC115220683"; transcript_id "XM_029790801.2"; product "dmX-like protein 2, transcript variant X2"; exon_number "2"; model_evidence "Supporting evidence includes similarity to: 2 Proteins, and 100% coverage of the annotated genomic feature by RNAseq alignments, including 26 samples with support for all annotated introns";
NC_043013.1	Gnomon	exon	14736578	14736649	.	+	.	gene_id "LOC115220683"; db_xref "GeneID:115220683"; gbkey "mRNA"; gene "LOC115220683"; ID ""; gene_name "LOC115220683"; transcript_id "XM_029790801.2"; product "dmX-like protein 2, transcript variant X2"; exon_number "3"; model_evidence "Supporting evidence includes similarity to: 2 Proteins, and 100% coverage of the annotated genomic feature by RNAseq alignments, including 26 samples with support for all annotated introns";
NC_043013.1	Gnomon	exon	14754037	14754115	.	+	.	gene_id "LOC115220683"; db_xref "GeneID:115220683"; gbkey "mRNA"; gene "LOC115220683"; ID ""; gene_name "LOC115220683"; transcript_id "XM_029790801.2"; product "dmX-like protein 2, transcript variant X2"; exon_number "4"; model_evidence "Supporting evidence includes similarity to: 2 Proteins, and 100% coverage of the annotated genomic feature by RNAseq alignments, including 26 samples with support for all annotated introns";
NC_043013.1	Gnomon	exon	14766327	14766540	.	+	.	gene_id "LOC115220683"; db_xref "GeneID:115220683"; gbkey "mRNA"; gene "LOC115220683"; ID ""; gene_name "LOC115220683"; transcript_id "XM_029790801.2"; product "dmX-like protein 2, transcript variant X2"; exon_number "5"; model_evidence "Supporting evidence includes similarity to: 2 Proteins, and 100% coverage of the annotated genomic feature by RNAseq alignments, including 26 samples with support for all annotated introns";
NC_043013.1	Gnomon	exon	14769093	14769159	.	+	.	gene_id "LOC115220683"; db_xref "GeneID:115220683"; gbkey "mRNA"; gene "LOC115220683"; ID ""; gene_name "LOC115220683"; transcript_id "XM_029790801.2"; product "dmX-like protein 2, transcript variant X2"; exon_number "6"; model_evidence "Supporting evidence includes similarity to: 2 Proteins, and 100% coverage of the annotated genomic feature by RNAseq alignments, including 26 samples with support for all annotated introns";
NC_043013.1	Gnomon	exon	14771336	14771375	.	+	.	gene_id "LOC115220683"; db_xref "GeneID:115220683"; gbkey "mRNA"; gene "LOC115220683"; ID ""; gene_name "LOC115220683"; transcript_id "XM_029790801.2"; product "dmX-like protein 2, transcript variant X2"; exon_number "7"; model_evidence "Supporting evidence includes similarity to: 2 Proteins, and 100% coverage of the annotated genomic feature by RNAseq alignments, including 26 samples with support for all annotated introns";
NC_043013.1	Gnomon	exon	14773077	14773212	.	+	.	gene_id "LOC115220683"; db_xref "GeneID:115220683"; gbkey "mRNA"; gene "LOC115220683"; ID ""; gene_name "LOC115220683"; transcript_id "XM_029790801.2"; product "dmX-like protein 2, transcript variant X2"; exon_number "8"; model_evidence "Supporting evidence includes similarity to: 2 Proteins, and 100% coverage of the annotated genomic feature by RNAseq alignments, including 26 samples with support for all annotated introns";
NC_043013.1	Gnomon	exon	14773673	14773858	.	+	.	gene_id "LOC115220683"; db_xref "GeneID:115220683"; gbkey "mRNA"; gene "LOC115220683"; ID ""; gene_name "LOC115220683"; transcript_id "XM_029790801.2"; product "dmX-like protein 2, transcript variant X2"; exon_number "9"; model_evidence "Supporting evidence includes similarity to: 2 Proteins, and 100% coverage of the annotated genomic feature by RNAseq alignments, including 26 samples with support for all annotated introns";
NC_043013.1	Gnomon	exon	14774301	14774476	.	+	.	gene_id "LOC115220683"; db_xref "GeneID:115220683"; gbkey "mRNA"; gene "LOC115220683"; ID ""; gene_name "LOC115220683"; transcript_id "XM_029790801.2"; product "dmX-like protein 2, transcript variant X2"; exon_number "10"; model_evidence "Supporting evidence includes similarity to: 2 Proteins, and 100% coverage of the annotated genomic feature by RNAseq alignments, including 26 samples with support for all annotated introns";
NC_043013.1	Gnomon	exon	14776293	14776562	.	+	.	gene_id "LOC115220683"; db_xref "GeneID:115220683"; gbkey "mRNA"; gene "LOC115220683"; ID ""; gene_name "LOC115220683"; transcript_id "XM_029790801.2"; product "dmX-like protein 2, transcript variant X2"; exon_number "11"; model_evidence "Supporting evidence includes similarity to: 2 Proteins, and 100% coverage of the annotated genomic feature by RNAseq alignments, including 26 samples with support for all annotated introns";
NC_043013.1	Gnomon	exon	14777799	14777944	.	+	.	gene_id "LOC115220683"; db_xref "GeneID:115220683"; gbkey "mRNA"; gene "LOC115220683"; ID ""; gene_name "LOC115220683"; transcript_id "XM_029790801.2"; product "dmX-like protein 2, transcript variant X2"; exon_number "12"; model_evidence "Supporting evidence includes similarity to: 2 Proteins, and 100% coverage of the annotated genomic feature by RNAseq alignments, including 26 samples with support for all annotated introns";
NC_043013.1	Gnomon	exon	14778737	14778849	.	+	.	gene_id "LOC115220683"; db_xref "GeneID:115220683"; gbkey "mRNA"; gene "LOC115220683"; ID ""; gene_name "LOC115220683"; transcript_id "XM_029790801.2"; product "dmX-like protein 2, transcript variant X2"; exon_number "13"; model_evidence "Supporting evidence includes similarity to: 2 Proteins, and 100% coverage of the annotated genomic feature by RNAseq alignments, including 26 samples with support for all annotated introns";
NC_043013.1	Gnomon	exon	14779623	14780312	.	+	.	gene_id "LOC115220683"; db_xref "GeneID:115220683"; gbkey "mRNA"; gene "LOC115220683"; ID ""; gene_name "LOC115220683"; transcript_id "XM_029790801.2"; product "dmX-like protein 2, transcript variant X2"; exon_number "14"; model_evidence "Supporting evidence includes similarity to: 2 Proteins, and 100% coverage of the annotated genomic feature by RNAseq alignments, including 26 samples with support for all annotated introns";
NC_043013.1	Gnomon	exon	14781340	14781472	.	+	.	gene_id "LOC115220683"; db_xref "GeneID:115220683"; gbkey "mRNA"; gene "LOC115220683"; ID ""; gene_name "LOC115220683"; transcript_id "XM_029790801.2"; product "dmX-like protein 2, transcript variant X2"; exon_number "15"; model_evidence "Supporting evidence includes similarity to: 2 Proteins, and 100% coverage of the annotated genomic feature by RNAseq alignments, including 26 samples with support for all annotated introns";
NC_043013.1	Gnomon	exon	14783435	14783593	.	+	.	gene_id "LOC115220683"; db_xref "GeneID:115220683"; gbkey "mRNA"; gene "LOC115220683"; ID ""; gene_name "LOC115220683"; transcript_id "XM_029790801.2"; product "dmX-like protein 2, transcript variant X2"; exon_number "16"; model_evidence "Supporting evidence includes similarity to: 2 Proteins, and 100% coverage of the annotated genomic feature by RNAseq alignments, including 26 samples with support for all annotated introns";
NC_043013.1	Gnomon	exon	14784018	14784243	.	+	.	gene_id "LOC115220683"; db_xref "GeneID:115220683"; gbkey "mRNA"; gene "LOC115220683"; ID ""; gene_name "LOC115220683"; transcript_id "XM_029790801.2"; product "dmX-like protein 2, transcript variant X2"; exon_number "17"; model_evidence "Supporting evidence includes similarity to: 2 Proteins, and 100% coverage of the annotated genomic feature by RNAseq alignments, including 26 samples with support for all annotated introns";
NC_043013.1	Gnomon	exon	14786609	14786760	.	+	.	gene_id "LOC115220683"; db_xref "GeneID:115220683"; gbkey "mRNA"; gene "LOC115220683"; ID ""; gene_name "LOC115220683"; transcript_id "XM_029790801.2"; product "dmX-like protein 2, transcript variant X2"; exon_number "18"; model_evidence "Supporting evidence includes similarity to: 2 Proteins, and 100% coverage of the annotated genomic feature by RNAseq alignments, including 26 samples with support for all annotated introns";
NC_043013.1	Gnomon	exon	14788395	14788782	.	+	.	gene_id "LOC115220683"; db_xref "GeneID:115220683"; gbkey "mRNA"; gene "LOC115220683"; ID ""; gene_name "LOC115220683"; transcript_id "XM_029790801.2"; product "dmX-like protein 2, transcript variant X2"; exon_number "19"; model_evidence "Supporting evidence includes similarity to: 2 Proteins, and 100% coverage of the annotated genomic feature by RNAseq alignments, including 26 samples with support for all annotated introns";
NC_043013.1	Gnomon	exon	14789781	14789921	.	+	.	gene_id "LOC115220683"; db_xref "GeneID:115220683"; gbkey "mRNA"; gene "LOC115220683"; ID ""; gene_name "LOC115220683"; transcript_id "XM_029790801.2"; product "dmX-like protein 2, transcript variant X2"; exon_number "20"; model_evidence "Supporting evidence includes similarity to: 2 Proteins, and 100% coverage of the annotated genomic feature by RNAseq alignments, including 26 samples with support for all annotated introns";
NC_043013.1	Gnomon	exon	14791325	14792956	.	+	.	gene_id "LOC115220683"; db_xref "GeneID:115220683"; gbkey "mRNA"; gene "LOC115220683"; ID ""; gene_name "LOC115220683"; transcript_id "XM_029790801.2"; product "dmX-like protein 2, transcript variant X2"; exon_number "21"; model_evidence "Supporting evidence includes similarity to: 2 Proteins, and 100% coverage of the annotated genomic feature by RNAseq alignments, including 26 samples with support for all annotated introns";
NC_043013.1	Gnomon	exon	14794076	14794117	.	+	.	gene_id "LOC115220683"; db_xref "GeneID:115220683"; gbkey "mRNA"; gene "LOC115220683"; ID ""; gene_name "LOC115220683"; transcript_id "XM_029790801.2"; product "dmX-like protein 2, transcript variant X2"; exon_number "22"; model_evidence "Supporting evidence includes similarity to: 2 Proteins, and 100% coverage of the annotated genomic feature by RNAseq alignments, including 26 samples with support for all annotated introns";
NC_043013.1	Gnomon	exon	14795391	14795545	.	+	.	gene_id "LOC115220683"; db_xref "GeneID:115220683"; gbkey "mRNA"; gene "LOC115220683"; ID ""; gene_name "LOC115220683"; transcript_id "XM_029790801.2"; product "dmX-like protein 2, transcript variant X2"; exon_number "23"; model_evidence "Supporting evidence includes similarity to: 2 Proteins, and 100% coverage of the annotated genomic feature by RNAseq alignments, including 26 samples with support for all annotated introns";
NC_043013.1	Gnomon	exon	14797467	14797586	.	+	.	gene_id "LOC115220683"; db_xref "GeneID:115220683"; gbkey "mRNA"; gene "LOC115220683"; ID ""; gene_name "LOC115220683"; transcript_id "XM_029790801.2"; product "dmX-like protein 2, transcript variant X2"; exon_number "24"; model_evidence "Supporting evidence includes similarity to: 2 Proteins, and 100% coverage of the annotated genomic feature by RNAseq alignments, including 26 samples with support for all annotated introns";
NC_043013.1	Gnomon	exon	14798073	14798170	.	+	.	gene_id "LOC115220683"; db_xref "GeneID:115220683"; gbkey "mRNA"; gene "LOC115220683"; ID ""; gene_name "LOC115220683"; transcript_id "XM_029790801.2"; product "dmX-like protein 2, transcript variant X2"; exon_number "25"; model_evidence "Supporting evidence includes similarity to: 2 Proteins, and 100% coverage of the annotated genomic feature by RNAseq alignments, including 26 samples with support for all annotated introns";
NC_043013.1	Gnomon	exon	14798805	14798970	.	+	.	gene_id "LOC115220683"; db_xref "GeneID:115220683"; gbkey "mRNA"; gene "LOC115220683"; ID ""; gene_name "LOC115220683"; transcript_id "XM_029790801.2"; product "dmX-like protein 2, transcript variant X2"; exon_number "26"; model_evidence "Supporting evidence includes similarity to: 2 Proteins, and 100% coverage of the annotated genomic feature by RNAseq alignments, including 26 samples with support for all annotated introns";
NC_043013.1	Gnomon	exon	14800402	14801539	.	+	.	gene_id "LOC115220683"; db_xref "GeneID:115220683"; gbkey "mRNA"; gene "LOC115220683"; ID ""; gene_name "LOC115220683"; transcript_id "XM_029790801.2"; product "dmX-like protein 2, transcript variant X2"; exon_number "27"; model_evidence "Supporting evidence includes similarity to: 2 Proteins, and 100% coverage of the annotated genomic feature by RNAseq alignments, including 26 samples with support for all annotated introns";
NC_043013.1	Gnomon	exon	14803372	14803963	.	+	.	gene_id "LOC115220683"; db_xref "GeneID:115220683"; gbkey "mRNA"; gene "LOC115220683"; ID ""; gene_name "LOC115220683"; transcript_id "XM_029790801.2"; product "dmX-like protein 2, transcript variant X2"; exon_number "28"; model_evidence "Supporting evidence includes similarity to: 2 Proteins, and 100% coverage of the annotated genomic feature by RNAseq alignments, including 26 samples with support for all annotated introns";
NC_043013.1	Gnomon	exon	14810154	14810269	.	+	.	gene_id "LOC115220683"; db_xref "GeneID:115220683"; gbkey "mRNA"; gene "LOC115220683"; ID ""; gene_name "LOC115220683"; transcript_id "XM_029790801.2"; product "dmX-like protein 2, transcript variant X2"; exon_number "29"; model_evidence "Supporting evidence includes similarity to: 2 Proteins, and 100% coverage of the annotated genomic feature by RNAseq alignments, including 26 samples with support for all annotated introns";
NC_043013.1	Gnomon	exon	14811024	14811269	.	+	.	gene_id "LOC115220683"; db_xref "GeneID:115220683"; gbkey "mRNA"; gene "LOC115220683"; ID ""; gene_name "LOC115220683"; transcript_id "XM_029790801.2"; product "dmX-like protein 2, transcript variant X2"; exon_number "30"; model_evidence "Supporting evidence includes similarity to: 2 Proteins, and 100% coverage of the annotated genomic feature by RNAseq alignments, including 26 samples with support for all annotated introns";
NC_043013.1	Gnomon	exon	14812290	14812429	.	+	.	gene_id "LOC115220683"; db_xref "GeneID:115220683"; gbkey "mRNA"; gene "LOC115220683"; ID ""; gene_name "LOC115220683"; transcript_id "XM_029790801.2"; product "dmX-like protein 2, transcript variant X2"; exon_number "31"; model_evidence "Supporting evidence includes similarity to: 2 Proteins, and 100% coverage of the annotated genomic feature by RNAseq alignments, including 26 samples with support for all annotated introns";
NC_043013.1	Gnomon	exon	14814942	14815075	.	+	.	gene_id "LOC115220683"; db_xref "GeneID:115220683"; gbkey "mRNA"; gene "LOC115220683"; ID ""; gene_name "LOC115220683"; transcript_id "XM_029790801.2"; product "dmX-like protein 2, transcript variant X2"; exon_number "32"; model_evidence "Supporting evidence includes similarity to: 2 Proteins, and 100% coverage of the annotated genomic feature by RNAseq alignments, including 26 samples with support for all annotated introns";
NC_043013.1	Gnomon	exon	14817492	14817622	.	+	.	gene_id "LOC115220683"; db_xref "GeneID:115220683"; gbkey "mRNA"; gene "LOC115220683"; ID ""; gene_name "LOC115220683"; transcript_id "XM_029790801.2"; product "dmX-like protein 2, transcript variant X2"; exon_number "33"; model_evidence "Supporting evidence includes similarity to: 2 Proteins, and 100% coverage of the annotated genomic feature by RNAseq alignments, including 26 samples with support for all annotated introns";
NC_043013.1	Gnomon	exon	14818690	14818885	.	+	.	gene_id "LOC115220683"; db_xref "GeneID:115220683"; gbkey "mRNA"; gene "LOC115220683"; ID ""; gene_name "LOC115220683"; transcript_id "XM_029790801.2"; product "dmX-like protein 2, transcript variant X2"; exon_number "34"; model_evidence "Supporting evidence includes similarity to: 2 Proteins, and 100% coverage of the annotated genomic feature by RNAseq alignments, including 26 samples with support for all annotated introns";
NC_043013.1	Gnomon	exon	14819538	14819658	.	+	.	gene_id "LOC115220683"; db_xref "GeneID:115220683"; gbkey "mRNA"; gene "LOC115220683"; ID ""; gene_name "LOC115220683"; transcript_id "XM_029790801.2"; product "dmX-like protein 2, transcript variant X2"; exon_number "35"; model_evidence "Supporting evidence includes similarity to: 2 Proteins, and 100% coverage of the annotated genomic feature by RNAseq alignments, including 26 samples with support for all annotated introns";
NC_043013.1	Gnomon	exon	14821141	14821245	.	+	.	gene_id "LOC115220683"; db_xref "GeneID:115220683"; gbkey "mRNA"; gene "LOC115220683"; ID ""; gene_name "LOC115220683"; transcript_id "XM_029790801.2"; product "dmX-like protein 2, transcript variant X2"; exon_number "36"; model_evidence "Supporting evidence includes similarity to: 2 Proteins, and 100% coverage of the annotated genomic feature by RNAseq alignments, including 26 samples with support for all annotated introns";
NC_043013.1	Gnomon	exon	14821979	14822103	.	+	.	gene_id "LOC115220683"; db_xref "GeneID:115220683"; gbkey "mRNA"; gene "LOC115220683"; ID ""; gene_name "LOC115220683"; transcript_id "XM_029790801.2"; product "dmX-like protein 2, transcript variant X2"; exon_number "37"; model_evidence "Supporting evidence includes similarity to: 2 Proteins, and 100% coverage of the annotated genomic feature by RNAseq alignments, including 26 samples with support for all annotated introns";
NC_043013.1	Gnomon	exon	14822357	14822525	.	+	.	gene_id "LOC115220683"; db_xref "GeneID:115220683"; gbkey "mRNA"; gene "LOC115220683"; ID ""; gene_name "LOC115220683"; transcript_id "XM_029790801.2"; product "dmX-like protein 2, transcript variant X2"; exon_number "38"; model_evidence "Supporting evidence includes similarity to: 2 Proteins, and 100% coverage of the annotated genomic feature by RNAseq alignments, including 26 samples with support for all annotated introns";
NC_043013.1	Gnomon	exon	14838471	14838554	.	+	.	gene_id "LOC115220683"; db_xref "GeneID:115220683"; gbkey "mRNA"; gene "LOC115220683"; ID ""; gene_name "LOC115220683"; transcript_id "XM_029790801.2"; product "dmX-like protein 2, transcript variant X2"; exon_number "39"; model_evidence "Supporting evidence includes similarity to: 2 Proteins, and 100% coverage of the annotated genomic feature by RNAseq alignments, including 26 samples with support for all annotated introns";
NC_043013.1	Gnomon	exon	14848491	14848551	.	+	.	gene_id "LOC115220683"; db_xref "GeneID:115220683"; gbkey "mRNA"; gene "LOC115220683"; ID ""; gene_name "LOC115220683"; transcript_id "XM_029790801.2"; product "dmX-like protein 2, transcript variant X2"; exon_number "40"; model_evidence "Supporting evidence includes similarity to: 2 Proteins, and 100% coverage of the annotated genomic feature by RNAseq alignments, including 26 samples with support for all annotated introns";
NC_043013.1	Gnomon	exon	14851778	14851908	.	+	.	gene_id "LOC115220683"; db_xref "GeneID:115220683"; gbkey "mRNA"; gene "LOC115220683"; ID ""; gene_name "LOC115220683"; transcript_id "XM_029790801.2"; product "dmX-like protein 2, transcript variant X2"; exon_number "41"; model_evidence "Supporting evidence includes similarity to: 2 Proteins, and 100% coverage of the annotated genomic feature by RNAseq alignments, including 26 samples with support for all annotated introns";
NC_043013.1	Gnomon	exon	14856671	14856748	.	+	.	gene_id "LOC115220683"; db_xref "GeneID:115220683"; gbkey "mRNA"; gene "LOC115220683"; ID ""; gene_name "LOC115220683"; transcript_id "XM_029790801.2"; product "dmX-like protein 2, transcript variant X2"; exon_number "42"; model_evidence "Supporting evidence includes similarity to: 2 Proteins, and 100% coverage of the annotated genomic feature by RNAseq alignments, including 26 samples with support for all annotated introns";
NC_043013.1	Gnomon	exon	14858283	14858427	.	+	.	gene_id "LOC115220683"; db_xref "GeneID:115220683"; gbkey "mRNA"; gene "LOC115220683"; ID ""; gene_name "LOC115220683"; transcript_id "XM_029790801.2"; product "dmX-like protein 2, transcript variant X2"; exon_number "43"; model_evidence "Supporting evidence includes similarity to: 2 Proteins, and 100% coverage of the annotated genomic feature by RNAseq alignments, including 26 samples with support for all annotated introns";
NC_043013.1	Gnomon	exon	14860664	14860753	.	+	.	gene_id "LOC115220683"; db_xref "GeneID:115220683"; gbkey "mRNA"; gene "LOC115220683"; ID ""; gene_name "LOC115220683"; transcript_id "XM_029790801.2"; product "dmX-like protein 2, transcript variant X2"; exon_number "44"; model_evidence "Supporting evidence includes similarity to: 2 Proteins, and 100% coverage of the annotated genomic feature by RNAseq alignments, including 26 samples with support for all annotated introns";
NC_043013.1	Gnomon	exon	14862292	14862419	.	+	.	gene_id "LOC115220683"; db_xref "GeneID:115220683"; gbkey "mRNA"; gene "LOC115220683"; ID ""; gene_name "LOC115220683"; transcript_id "XM_029790801.2"; product "dmX-like protein 2, transcript variant X2"; exon_number "45"; model_evidence "Supporting evidence includes similarity to: 2 Proteins, and 100% coverage of the annotated genomic feature by RNAseq alignments, including 26 samples with support for all annotated introns";
NC_043013.1	Gnomon	exon	14863331	14863911	.	+	.	gene_id "LOC115220683"; db_xref "GeneID:115220683"; gbkey "mRNA"; gene "LOC115220683"; ID ""; gene_name "LOC115220683"; transcript_id "XM_029790801.2"; product "dmX-like protein 2, transcript variant X2"; exon_number "46"; model_evidence "Supporting evidence includes similarity to: 2 Proteins, and 100% coverage of the annotated genomic feature by RNAseq alignments, including 26 samples with support for all annotated introns";
NC_043013.1	Gnomon	start_codon	14685011	14685013	.	+	0	gene_id "LOC115220683"; db_xref "GeneID:115220683"; gbkey "CDS"; gene "LOC115220683"; ID ""; gene_name "LOC115220683"; transcript_id "XM_029790801.2"; product "dmX-like protein 2 isoform X2"; protein_id "XP_029646661.1"; exon_number "1";
NC_043013.1	Gnomon	stop_codon	14863538	14863540	.	+	0	gene_id "LOC115220683"; db_xref "GeneID:115220683"; gbkey "CDS"; gene "LOC115220683"; ID ""; gene_name "LOC115220683"; transcript_id "XM_029790801.2"; product "dmX-like protein 2 isoform X2"; protein_id "XP_029646661.1"; exon_number "46";
NC_043013.1	Gnomon	transcript	14684837	14863911	.	+	.	gene_id "LOC115220683"; ID "XM_029790802.2"; gene_name "LOC115220683"; transcript_id "XM_029790802.2";
NC_043013.1	Gnomon	CDS	14685011	14685097	.	+	0	gene_id "LOC115220683"; db_xref "GeneID:115220683"; gbkey "CDS"; gene "LOC115220683"; ID ""; gene_name "LOC115220683"; transcript_id "XM_029790802.2"; product "dmX-like protein 2 isoform X3"; protein_id "XP_029646662.1"; exon_number "1";
NC_043013.1	Gnomon	CDS	14731461	14731586	.	+	0	gene_id "LOC115220683"; db_xref "GeneID:115220683"; gbkey "CDS"; gene "LOC115220683"; ID ""; gene_name "LOC115220683"; transcript_id "XM_029790802.2"; product "dmX-like protein 2 isoform X3"; protein_id "XP_029646662.1"; exon_number "2";
NC_043013.1	Gnomon	CDS	14736578	14736649	.	+	0	gene_id "LOC115220683"; db_xref "GeneID:115220683"; gbkey "CDS"; gene "LOC115220683"; ID ""; gene_name "LOC115220683"; transcript_id "XM_029790802.2"; product "dmX-like protein 2 isoform X3"; protein_id "XP_029646662.1"; exon_number "3";
NC_043013.1	Gnomon	CDS	14754037	14754115	.	+	0	gene_id "LOC115220683"; db_xref "GeneID:115220683"; gbkey "CDS"; gene "LOC115220683"; ID ""; gene_name "LOC115220683"; transcript_id "XM_029790802.2"; product "dmX-like protein 2 isoform X3"; protein_id "XP_029646662.1"; exon_number "4";
NC_043013.1	Gnomon	CDS	14766327	14766540	.	+	2	gene_id "LOC115220683"; db_xref "GeneID:115220683"; gbkey "CDS"; gene "LOC115220683"; ID ""; gene_name "LOC115220683"; transcript_id "XM_029790802.2"; product "dmX-like protein 2 isoform X3"; protein_id "XP_029646662.1"; exon_number "5";
NC_043013.1	Gnomon	CDS	14769093	14769159	.	+	1	gene_id "LOC115220683"; db_xref "GeneID:115220683"; gbkey "CDS"; gene "LOC115220683"; ID ""; gene_name "LOC115220683"; transcript_id "XM_029790802.2"; product "dmX-like protein 2 isoform X3"; protein_id "XP_029646662.1"; exon_number "6";
NC_043013.1	Gnomon	CDS	14771336	14771375	.	+	0	gene_id "LOC115220683"; db_xref "GeneID:115220683"; gbkey "CDS"; gene "LOC115220683"; ID ""; gene_name "LOC115220683"; transcript_id "XM_029790802.2"; product "dmX-like protein 2 isoform X3"; protein_id "XP_029646662.1"; exon_number "7";
NC_043013.1	Gnomon	CDS	14773077	14773212	.	+	2	gene_id "LOC115220683"; db_xref "GeneID:115220683"; gbkey "CDS"; gene "LOC115220683"; ID ""; gene_name "LOC115220683"; transcript_id "XM_029790802.2"; product "dmX-like protein 2 isoform X3"; protein_id "XP_029646662.1"; exon_number "8";
NC_043013.1	Gnomon	CDS	14773673	14773858	.	+	1	gene_id "LOC115220683"; db_xref "GeneID:115220683"; gbkey "CDS"; gene "LOC115220683"; ID ""; gene_name "LOC115220683"; transcript_id "XM_029790802.2"; product "dmX-like protein 2 isoform X3"; protein_id "XP_029646662.1"; exon_number "9";
NC_043013.1	Gnomon	CDS	14774301	14774476	.	+	1	gene_id "LOC115220683"; db_xref "GeneID:115220683"; gbkey "CDS"; gene "LOC115220683"; ID ""; gene_name "LOC115220683"; transcript_id "XM_029790802.2"; product "dmX-like protein 2 isoform X3"; protein_id "XP_029646662.1"; exon_number "10";
NC_043013.1	Gnomon	CDS	14776293	14776562	.	+	2	gene_id "LOC115220683"; db_xref "GeneID:115220683"; gbkey "CDS"; gene "LOC115220683"; ID ""; gene_name "LOC115220683"; transcript_id "XM_029790802.2"; product "dmX-like protein 2 isoform X3"; protein_id "XP_029646662.1"; exon_number "11";
NC_043013.1	Gnomon	CDS	14777799	14777944	.	+	2	gene_id "LOC115220683"; db_xref "GeneID:115220683"; gbkey "CDS"; gene "LOC115220683"; ID ""; gene_name "LOC115220683"; transcript_id "XM_029790802.2"; product "dmX-like protein 2 isoform X3"; protein_id "XP_029646662.1"; exon_number "12";
NC_043013.1	Gnomon	CDS	14778737	14778849	.	+	0	gene_id "LOC115220683"; db_xref "GeneID:115220683"; gbkey "CDS"; gene "LOC115220683"; ID ""; gene_name "LOC115220683"; transcript_id "XM_029790802.2"; product "dmX-like protein 2 isoform X3"; protein_id "XP_029646662.1"; exon_number "13";
NC_043013.1	Gnomon	CDS	14779623	14780312	.	+	1	gene_id "LOC115220683"; db_xref "GeneID:115220683"; gbkey "CDS"; gene "LOC115220683"; ID ""; gene_name "LOC115220683"; transcript_id "XM_029790802.2"; product "dmX-like protein 2 isoform X3"; protein_id "XP_029646662.1"; exon_number "14";
NC_043013.1	Gnomon	CDS	14781340	14781472	.	+	1	gene_id "LOC115220683"; db_xref "GeneID:115220683"; gbkey "CDS"; gene "LOC115220683"; ID ""; gene_name "LOC115220683"; transcript_id "XM_029790802.2"; product "dmX-like protein 2 isoform X3"; protein_id "XP_029646662.1"; exon_number "15";
NC_043013.1	Gnomon	CDS	14783435	14783593	.	+	0	gene_id "LOC115220683"; db_xref "GeneID:115220683"; gbkey "CDS"; gene "LOC115220683"; ID ""; gene_name "LOC115220683"; transcript_id "XM_029790802.2"; product "dmX-like protein 2 isoform X3"; protein_id "XP_029646662.1"; exon_number "16";
NC_043013.1	Gnomon	CDS	14784018	14784243	.	+	0	gene_id "LOC115220683"; db_xref "GeneID:115220683"; gbkey "CDS"; gene "LOC115220683"; ID ""; gene_name "LOC115220683"; transcript_id "XM_029790802.2"; product "dmX-like protein 2 isoform X3"; protein_id "XP_029646662.1"; exon_number "17";
NC_043013.1	Gnomon	CDS	14786609	14786760	.	+	2	gene_id "LOC115220683"; db_xref "GeneID:115220683"; gbkey "CDS"; gene "LOC115220683"; ID ""; gene_name "LOC115220683"; transcript_id "XM_029790802.2"; product "dmX-like protein 2 isoform X3"; protein_id "XP_029646662.1"; exon_number "18";
NC_043013.1	Gnomon	CDS	14788395	14788782	.	+	0	gene_id "LOC115220683"; db_xref "GeneID:115220683"; gbkey "CDS"; gene "LOC115220683"; ID ""; gene_name "LOC115220683"; transcript_id "XM_029790802.2"; product "dmX-like protein 2 isoform X3"; protein_id "XP_029646662.1"; exon_number "19";
NC_043013.1	Gnomon	CDS	14789781	14789921	.	+	2	gene_id "LOC115220683"; db_xref "GeneID:115220683"; gbkey "CDS"; gene "LOC115220683"; ID ""; gene_name "LOC115220683"; transcript_id "XM_029790802.2"; product "dmX-like protein 2 isoform X3"; protein_id "XP_029646662.1"; exon_number "20";
NC_043013.1	Gnomon	CDS	14791325	14792956	.	+	2	gene_id "LOC115220683"; db_xref "GeneID:115220683"; gbkey "CDS"; gene "LOC115220683"; ID ""; gene_name "LOC115220683"; transcript_id "XM_029790802.2"; product "dmX-like protein 2 isoform X3"; protein_id "XP_029646662.1"; exon_number "21";
NC_043013.1	Gnomon	CDS	14794076	14794117	.	+	2	gene_id "LOC115220683"; db_xref "GeneID:115220683"; gbkey "CDS"; gene "LOC115220683"; ID ""; gene_name "LOC115220683"; transcript_id "XM_029790802.2"; product "dmX-like protein 2 isoform X3"; protein_id "XP_029646662.1"; exon_number "22";
NC_043013.1	Gnomon	CDS	14795391	14795545	.	+	2	gene_id "LOC115220683"; db_xref "GeneID:115220683"; gbkey "CDS"; gene "LOC115220683"; ID ""; gene_name "LOC115220683"; transcript_id "XM_029790802.2"; product "dmX-like protein 2 isoform X3"; protein_id "XP_029646662.1"; exon_number "23";
NC_043013.1	Gnomon	CDS	14797467	14797586	.	+	0	gene_id "LOC115220683"; db_xref "GeneID:115220683"; gbkey "CDS"; gene "LOC115220683"; ID ""; gene_name "LOC115220683"; transcript_id "XM_029790802.2"; product "dmX-like protein 2 isoform X3"; protein_id "XP_029646662.1"; exon_number "24";
NC_043013.1	Gnomon	CDS	14798073	14798170	.	+	0	gene_id "LOC115220683"; db_xref "GeneID:115220683"; gbkey "CDS"; gene "LOC115220683"; ID ""; gene_name "LOC115220683"; transcript_id "XM_029790802.2"; product "dmX-like protein 2 isoform X3"; protein_id "XP_029646662.1"; exon_number "25";
NC_043013.1	Gnomon	CDS	14798805	14798970	.	+	1	gene_id "LOC115220683"; db_xref "GeneID:115220683"; gbkey "CDS"; gene "LOC115220683"; ID ""; gene_name "LOC115220683"; transcript_id "XM_029790802.2"; product "dmX-like protein 2 isoform X3"; protein_id "XP_029646662.1"; exon_number "26";
NC_043013.1	Gnomon	CDS	14800402	14801539	.	+	0	gene_id "LOC115220683"; db_xref "GeneID:115220683"; gbkey "CDS"; gene "LOC115220683"; ID ""; gene_name "LOC115220683"; transcript_id "XM_029790802.2"; product "dmX-like protein 2 isoform X3"; protein_id "XP_029646662.1"; exon_number "27";
NC_043013.1	Gnomon	CDS	14803372	14803963	.	+	2	gene_id "LOC115220683"; db_xref "GeneID:115220683"; gbkey "CDS"; gene "LOC115220683"; ID ""; gene_name "LOC115220683"; transcript_id "XM_029790802.2"; product "dmX-like protein 2 isoform X3"; protein_id "XP_029646662.1"; exon_number "28";
NC_043013.1	Gnomon	CDS	14804999	14805067	.	+	1	gene_id "LOC115220683"; db_xref "GeneID:115220683"; gbkey "CDS"; gene "LOC115220683"; ID ""; gene_name "LOC115220683"; transcript_id "XM_029790802.2"; product "dmX-like protein 2 isoform X3"; protein_id "XP_029646662.1"; exon_number "29";
NC_043013.1	Gnomon	CDS	14810154	14810269	.	+	1	gene_id "LOC115220683"; db_xref "GeneID:115220683"; gbkey "CDS"; gene "LOC115220683"; ID ""; gene_name "LOC115220683"; transcript_id "XM_029790802.2"; product "dmX-like protein 2 isoform X3"; protein_id "XP_029646662.1"; exon_number "30";
NC_043013.1	Gnomon	CDS	14811024	14811269	.	+	2	gene_id "LOC115220683"; db_xref "GeneID:115220683"; gbkey "CDS"; gene "LOC115220683"; ID ""; gene_name "LOC115220683"; transcript_id "XM_029790802.2"; product "dmX-like protein 2 isoform X3"; protein_id "XP_029646662.1"; exon_number "31";
NC_043013.1	Gnomon	CDS	14812290	14812429	.	+	2	gene_id "LOC115220683"; db_xref "GeneID:115220683"; gbkey "CDS"; gene "LOC115220683"; ID ""; gene_name "LOC115220683"; transcript_id "XM_029790802.2"; product "dmX-like protein 2 isoform X3"; protein_id "XP_029646662.1"; exon_number "32";
NC_043013.1	Gnomon	CDS	14814942	14815075	.	+	0	gene_id "LOC115220683"; db_xref "GeneID:115220683"; gbkey "CDS"; gene "LOC115220683"; ID ""; gene_name "LOC115220683"; transcript_id "XM_029790802.2"; product "dmX-like protein 2 isoform X3"; protein_id "XP_029646662.1"; exon_number "33";
NC_043013.1	Gnomon	CDS	14817492	14817622	.	+	1	gene_id "LOC115220683"; db_xref "GeneID:115220683"; gbkey "CDS"; gene "LOC115220683"; ID ""; gene_name "LOC115220683"; transcript_id "XM_029790802.2"; product "dmX-like protein 2 isoform X3"; protein_id "XP_029646662.1"; exon_number "34";
NC_043013.1	Gnomon	CDS	14818690	14818885	.	+	2	gene_id "LOC115220683"; db_xref "GeneID:115220683"; gbkey "CDS"; gene "LOC115220683"; ID ""; gene_name "LOC115220683"; transcript_id "XM_029790802.2"; product "dmX-like protein 2 isoform X3"; protein_id "XP_029646662.1"; exon_number "35";
NC_043013.1	Gnomon	CDS	14819538	14819658	.	+	1	gene_id "LOC115220683"; db_xref "GeneID:115220683"; gbkey "CDS"; gene "LOC115220683"; ID ""; gene_name "LOC115220683"; transcript_id "XM_029790802.2"; product "dmX-like protein 2 isoform X3"; protein_id "XP_029646662.1"; exon_number "36";
NC_043013.1	Gnomon	CDS	14821141	14821245	.	+	0	gene_id "LOC115220683"; db_xref "GeneID:115220683"; gbkey "CDS"; gene "LOC115220683"; ID ""; gene_name "LOC115220683"; transcript_id "XM_029790802.2"; product "dmX-like protein 2 isoform X3"; protein_id "XP_029646662.1"; exon_number "37";
NC_043013.1	Gnomon	CDS	14821979	14822103	.	+	0	gene_id "LOC115220683"; db_xref "GeneID:115220683"; gbkey "CDS"; gene "LOC115220683"; ID ""; gene_name "LOC115220683"; transcript_id "XM_029790802.2"; product "dmX-like protein 2 isoform X3"; protein_id "XP_029646662.1"; exon_number "38";
NC_043013.1	Gnomon	CDS	14822357	14822525	.	+	1	gene_id "LOC115220683"; db_xref "GeneID:115220683"; gbkey "CDS"; gene "LOC115220683"; ID ""; gene_name "LOC115220683"; transcript_id "XM_029790802.2"; product "dmX-like protein 2 isoform X3"; protein_id "XP_029646662.1"; exon_number "39";
NC_043013.1	Gnomon	CDS	14848491	14848551	.	+	0	gene_id "LOC115220683"; db_xref "GeneID:115220683"; gbkey "CDS"; gene "LOC115220683"; ID ""; gene_name "LOC115220683"; transcript_id "XM_029790802.2"; product "dmX-like protein 2 isoform X3"; protein_id "XP_029646662.1"; exon_number "40";
NC_043013.1	Gnomon	CDS	14851778	14851908	.	+	2	gene_id "LOC115220683"; db_xref "GeneID:115220683"; gbkey "CDS"; gene "LOC115220683"; ID ""; gene_name "LOC115220683"; transcript_id "XM_029790802.2"; product "dmX-like protein 2 isoform X3"; protein_id "XP_029646662.1"; exon_number "41";
NC_043013.1	Gnomon	CDS	14856671	14856748	.	+	0	gene_id "LOC115220683"; db_xref "GeneID:115220683"; gbkey "CDS"; gene "LOC115220683"; ID ""; gene_name "LOC115220683"; transcript_id "XM_029790802.2"; product "dmX-like protein 2 isoform X3"; protein_id "XP_029646662.1"; exon_number "42";
NC_043013.1	Gnomon	CDS	14858283	14858427	.	+	0	gene_id "LOC115220683"; db_xref "GeneID:115220683"; gbkey "CDS"; gene "LOC115220683"; ID ""; gene_name "LOC115220683"; transcript_id "XM_029790802.2"; product "dmX-like protein 2 isoform X3"; protein_id "XP_029646662.1"; exon_number "43";
NC_043013.1	Gnomon	CDS	14860664	14860753	.	+	2	gene_id "LOC115220683"; db_xref "GeneID:115220683"; gbkey "CDS"; gene "LOC115220683"; ID ""; gene_name "LOC115220683"; transcript_id "XM_029790802.2"; product "dmX-like protein 2 isoform X3"; protein_id "XP_029646662.1"; exon_number "44";
NC_043013.1	Gnomon	CDS	14862292	14862419	.	+	2	gene_id "LOC115220683"; db_xref "GeneID:115220683"; gbkey "CDS"; gene "LOC115220683"; ID ""; gene_name "LOC115220683"; transcript_id "XM_029790802.2"; product "dmX-like protein 2 isoform X3"; protein_id "XP_029646662.1"; exon_number "45";
NC_043013.1	Gnomon	CDS	14863331	14863537	.	+	0	gene_id "LOC115220683"; db_xref "GeneID:115220683"; gbkey "CDS"; gene "LOC115220683"; ID ""; gene_name "LOC115220683"; transcript_id "XM_029790802.2"; product "dmX-like protein 2 isoform X3"; protein_id "XP_029646662.1"; exon_number "46";
NC_043013.1	Gnomon	exon	14684837	14685097	.	+	.	gene_id "LOC115220683"; db_xref "GeneID:115220683"; gbkey "mRNA"; gene "LOC115220683"; ID ""; gene_name "LOC115220683"; transcript_id "XM_029790802.2"; product "dmX-like protein 2, transcript variant X3"; exon_number "1"; model_evidence "Supporting evidence includes similarity to: 3 Proteins, and 100% coverage of the annotated genomic feature by RNAseq alignments, including 16 samples with support for all annotated introns";
NC_043013.1	Gnomon	exon	14731461	14731586	.	+	.	gene_id "LOC115220683"; db_xref "GeneID:115220683"; gbkey "mRNA"; gene "LOC115220683"; ID ""; gene_name "LOC115220683"; transcript_id "XM_029790802.2"; product "dmX-like protein 2, transcript variant X3"; exon_number "2"; model_evidence "Supporting evidence includes similarity to: 3 Proteins, and 100% coverage of the annotated genomic feature by RNAseq alignments, including 16 samples with support for all annotated introns";
NC_043013.1	Gnomon	exon	14736578	14736649	.	+	.	gene_id "LOC115220683"; db_xref "GeneID:115220683"; gbkey "mRNA"; gene "LOC115220683"; ID ""; gene_name "LOC115220683"; transcript_id "XM_029790802.2"; product "dmX-like protein 2, transcript variant X3"; exon_number "3"; model_evidence "Supporting evidence includes similarity to: 3 Proteins, and 100% coverage of the annotated genomic feature by RNAseq alignments, including 16 samples with support for all annotated introns";
NC_043013.1	Gnomon	exon	14754037	14754115	.	+	.	gene_id "LOC115220683"; db_xref "GeneID:115220683"; gbkey "mRNA"; gene "LOC115220683"; ID ""; gene_name "LOC115220683"; transcript_id "XM_029790802.2"; product "dmX-like protein 2, transcript variant X3"; exon_number "4"; model_evidence "Supporting evidence includes similarity to: 3 Proteins, and 100% coverage of the annotated genomic feature by RNAseq alignments, including 16 samples with support for all annotated introns";
NC_043013.1	Gnomon	exon	14766327	14766540	.	+	.	gene_id "LOC115220683"; db_xref "GeneID:115220683"; gbkey "mRNA"; gene "LOC115220683"; ID ""; gene_name "LOC115220683"; transcript_id "XM_029790802.2"; product "dmX-like protein 2, transcript variant X3"; exon_number "5"; model_evidence "Supporting evidence includes similarity to: 3 Proteins, and 100% coverage of the annotated genomic feature by RNAseq alignments, including 16 samples with support for all annotated introns";
NC_043013.1	Gnomon	exon	14769093	14769159	.	+	.	gene_id "LOC115220683"; db_xref "GeneID:115220683"; gbkey "mRNA"; gene "LOC115220683"; ID ""; gene_name "LOC115220683"; transcript_id "XM_029790802.2"; product "dmX-like protein 2, transcript variant X3"; exon_number "6"; model_evidence "Supporting evidence includes similarity to: 3 Proteins, and 100% coverage of the annotated genomic feature by RNAseq alignments, including 16 samples with support for all annotated introns";
NC_043013.1	Gnomon	exon	14771336	14771375	.	+	.	gene_id "LOC115220683"; db_xref "GeneID:115220683"; gbkey "mRNA"; gene "LOC115220683"; ID ""; gene_name "LOC115220683"; transcript_id "XM_029790802.2"; product "dmX-like protein 2, transcript variant X3"; exon_number "7"; model_evidence "Supporting evidence includes similarity to: 3 Proteins, and 100% coverage of the annotated genomic feature by RNAseq alignments, including 16 samples with support for all annotated introns";
NC_043013.1	Gnomon	exon	14773077	14773212	.	+	.	gene_id "LOC115220683"; db_xref "GeneID:115220683"; gbkey "mRNA"; gene "LOC115220683"; ID ""; gene_name "LOC115220683"; transcript_id "XM_029790802.2"; product "dmX-like protein 2, transcript variant X3"; exon_number "8"; model_evidence "Supporting evidence includes similarity to: 3 Proteins, and 100% coverage of the annotated genomic feature by RNAseq alignments, including 16 samples with support for all annotated introns";
NC_043013.1	Gnomon	exon	14773673	14773858	.	+	.	gene_id "LOC115220683"; db_xref "GeneID:115220683"; gbkey "mRNA"; gene "LOC115220683"; ID ""; gene_name "LOC115220683"; transcript_id "XM_029790802.2"; product "dmX-like protein 2, transcript variant X3"; exon_number "9"; model_evidence "Supporting evidence includes similarity to: 3 Proteins, and 100% coverage of the annotated genomic feature by RNAseq alignments, including 16 samples with support for all annotated introns";
NC_043013.1	Gnomon	exon	14774301	14774476	.	+	.	gene_id "LOC115220683"; db_xref "GeneID:115220683"; gbkey "mRNA"; gene "LOC115220683"; ID ""; gene_name "LOC115220683"; transcript_id "XM_029790802.2"; product "dmX-like protein 2, transcript variant X3"; exon_number "10"; model_evidence "Supporting evidence includes similarity to: 3 Proteins, and 100% coverage of the annotated genomic feature by RNAseq alignments, including 16 samples with support for all annotated introns";
NC_043013.1	Gnomon	exon	14776293	14776562	.	+	.	gene_id "LOC115220683"; db_xref "GeneID:115220683"; gbkey "mRNA"; gene "LOC115220683"; ID ""; gene_name "LOC115220683"; transcript_id "XM_029790802.2"; product "dmX-like protein 2, transcript variant X3"; exon_number "11"; model_evidence "Supporting evidence includes similarity to: 3 Proteins, and 100% coverage of the annotated genomic feature by RNAseq alignments, including 16 samples with support for all annotated introns";
NC_043013.1	Gnomon	exon	14777799	14777944	.	+	.	gene_id "LOC115220683"; db_xref "GeneID:115220683"; gbkey "mRNA"; gene "LOC115220683"; ID ""; gene_name "LOC115220683"; transcript_id "XM_029790802.2"; product "dmX-like protein 2, transcript variant X3"; exon_number "12"; model_evidence "Supporting evidence includes similarity to: 3 Proteins, and 100% coverage of the annotated genomic feature by RNAseq alignments, including 16 samples with support for all annotated introns";
NC_043013.1	Gnomon	exon	14778737	14778849	.	+	.	gene_id "LOC115220683"; db_xref "GeneID:115220683"; gbkey "mRNA"; gene "LOC115220683"; ID ""; gene_name "LOC115220683"; transcript_id "XM_029790802.2"; product "dmX-like protein 2, transcript variant X3"; exon_number "13"; model_evidence "Supporting evidence includes similarity to: 3 Proteins, and 100% coverage of the annotated genomic feature by RNAseq alignments, including 16 samples with support for all annotated introns";
NC_043013.1	Gnomon	exon	14779623	14780312	.	+	.	gene_id "LOC115220683"; db_xref "GeneID:115220683"; gbkey "mRNA"; gene "LOC115220683"; ID ""; gene_name "LOC115220683"; transcript_id "XM_029790802.2"; product "dmX-like protein 2, transcript variant X3"; exon_number "14"; model_evidence "Supporting evidence includes similarity to: 3 Proteins, and 100% coverage of the annotated genomic feature by RNAseq alignments, including 16 samples with support for all annotated introns";
NC_043013.1	Gnomon	exon	14781340	14781472	.	+	.	gene_id "LOC115220683"; db_xref "GeneID:115220683"; gbkey "mRNA"; gene "LOC115220683"; ID ""; gene_name "LOC115220683"; transcript_id "XM_029790802.2"; product "dmX-like protein 2, transcript variant X3"; exon_number "15"; model_evidence "Supporting evidence includes similarity to: 3 Proteins, and 100% coverage of the annotated genomic feature by RNAseq alignments, including 16 samples with support for all annotated introns";
NC_043013.1	Gnomon	exon	14783435	14783593	.	+	.	gene_id "LOC115220683"; db_xref "GeneID:115220683"; gbkey "mRNA"; gene "LOC115220683"; ID ""; gene_name "LOC115220683"; transcript_id "XM_029790802.2"; product "dmX-like protein 2, transcript variant X3"; exon_number "16"; model_evidence "Supporting evidence includes similarity to: 3 Proteins, and 100% coverage of the annotated genomic feature by RNAseq alignments, including 16 samples with support for all annotated introns";
NC_043013.1	Gnomon	exon	14784018	14784243	.	+	.	gene_id "LOC115220683"; db_xref "GeneID:115220683"; gbkey "mRNA"; gene "LOC115220683"; ID ""; gene_name "LOC115220683"; transcript_id "XM_029790802.2"; product "dmX-like protein 2, transcript variant X3"; exon_number "17"; model_evidence "Supporting evidence includes similarity to: 3 Proteins, and 100% coverage of the annotated genomic feature by RNAseq alignments, including 16 samples with support for all annotated introns";
NC_043013.1	Gnomon	exon	14786609	14786760	.	+	.	gene_id "LOC115220683"; db_xref "GeneID:115220683"; gbkey "mRNA"; gene "LOC115220683"; ID ""; gene_name "LOC115220683"; transcript_id "XM_029790802.2"; product "dmX-like protein 2, transcript variant X3"; exon_number "18"; model_evidence "Supporting evidence includes similarity to: 3 Proteins, and 100% coverage of the annotated genomic feature by RNAseq alignments, including 16 samples with support for all annotated introns";
NC_043013.1	Gnomon	exon	14788395	14788782	.	+	.	gene_id "LOC115220683"; db_xref "GeneID:115220683"; gbkey "mRNA"; gene "LOC115220683"; ID ""; gene_name "LOC115220683"; transcript_id "XM_029790802.2"; product "dmX-like protein 2, transcript variant X3"; exon_number "19"; model_evidence "Supporting evidence includes similarity to: 3 Proteins, and 100% coverage of the annotated genomic feature by RNAseq alignments, including 16 samples with support for all annotated introns";
NC_043013.1	Gnomon	exon	14789781	14789921	.	+	.	gene_id "LOC115220683"; db_xref "GeneID:115220683"; gbkey "mRNA"; gene "LOC115220683"; ID ""; gene_name "LOC115220683"; transcript_id "XM_029790802.2"; product "dmX-like protein 2, transcript variant X3"; exon_number "20"; model_evidence "Supporting evidence includes similarity to: 3 Proteins, and 100% coverage of the annotated genomic feature by RNAseq alignments, including 16 samples with support for all annotated introns";
NC_043013.1	Gnomon	exon	14791325	14792956	.	+	.	gene_id "LOC115220683"; db_xref "GeneID:115220683"; gbkey "mRNA"; gene "LOC115220683"; ID ""; gene_name "LOC115220683"; transcript_id "XM_029790802.2"; product "dmX-like protein 2, transcript variant X3"; exon_number "21"; model_evidence "Supporting evidence includes similarity to: 3 Proteins, and 100% coverage of the annotated genomic feature by RNAseq alignments, including 16 samples with support for all annotated introns";
NC_043013.1	Gnomon	exon	14794076	14794117	.	+	.	gene_id "LOC115220683"; db_xref "GeneID:115220683"; gbkey "mRNA"; gene "LOC115220683"; ID ""; gene_name "LOC115220683"; transcript_id "XM_029790802.2"; product "dmX-like protein 2, transcript variant X3"; exon_number "22"; model_evidence "Supporting evidence includes similarity to: 3 Proteins, and 100% coverage of the annotated genomic feature by RNAseq alignments, including 16 samples with support for all annotated introns";
NC_043013.1	Gnomon	exon	14795391	14795545	.	+	.	gene_id "LOC115220683"; db_xref "GeneID:115220683"; gbkey "mRNA"; gene "LOC115220683"; ID ""; gene_name "LOC115220683"; transcript_id "XM_029790802.2"; product "dmX-like protein 2, transcript variant X3"; exon_number "23"; model_evidence "Supporting evidence includes similarity to: 3 Proteins, and 100% coverage of the annotated genomic feature by RNAseq alignments, including 16 samples with support for all annotated introns";
NC_043013.1	Gnomon	exon	14797467	14797586	.	+	.	gene_id "LOC115220683"; db_xref "GeneID:115220683"; gbkey "mRNA"; gene "LOC115220683"; ID ""; gene_name "LOC115220683"; transcript_id "XM_029790802.2"; product "dmX-like protein 2, transcript variant X3"; exon_number "24"; model_evidence "Supporting evidence includes similarity to: 3 Proteins, and 100% coverage of the annotated genomic feature by RNAseq alignments, including 16 samples with support for all annotated introns";
NC_043013.1	Gnomon	exon	14798073	14798170	.	+	.	gene_id "LOC115220683"; db_xref "GeneID:115220683"; gbkey "mRNA"; gene "LOC115220683"; ID ""; gene_name "LOC115220683"; transcript_id "XM_029790802.2"; product "dmX-like protein 2, transcript variant X3"; exon_number "25"; model_evidence "Supporting evidence includes similarity to: 3 Proteins, and 100% coverage of the annotated genomic feature by RNAseq alignments, including 16 samples with support for all annotated introns";
NC_043013.1	Gnomon	exon	14798805	14798970	.	+	.	gene_id "LOC115220683"; db_xref "GeneID:115220683"; gbkey "mRNA"; gene "LOC115220683"; ID ""; gene_name "LOC115220683"; transcript_id "XM_029790802.2"; product "dmX-like protein 2, transcript variant X3"; exon_number "26"; model_evidence "Supporting evidence includes similarity to: 3 Proteins, and 100% coverage of the annotated genomic feature by RNAseq alignments, including 16 samples with support for all annotated introns";
NC_043013.1	Gnomon	exon	14800402	14801539	.	+	.	gene_id "LOC115220683"; db_xref "GeneID:115220683"; gbkey "mRNA"; gene "LOC115220683"; ID ""; gene_name "LOC115220683"; transcript_id "XM_029790802.2"; product "dmX-like protein 2, transcript variant X3"; exon_number "27"; model_evidence "Supporting evidence includes similarity to: 3 Proteins, and 100% coverage of the annotated genomic feature by RNAseq alignments, including 16 samples with support for all annotated introns";
NC_043013.1	Gnomon	exon	14803372	14803963	.	+	.	gene_id "LOC115220683"; db_xref "GeneID:115220683"; gbkey "mRNA"; gene "LOC115220683"; ID ""; gene_name "LOC115220683"; transcript_id "XM_029790802.2"; product "dmX-like protein 2, transcript variant X3"; exon_number "28"; model_evidence "Supporting evidence includes similarity to: 3 Proteins, and 100% coverage of the annotated genomic feature by RNAseq alignments, including 16 samples with support for all annotated introns";
NC_043013.1	Gnomon	exon	14804999	14805067	.	+	.	gene_id "LOC115220683"; db_xref "GeneID:115220683"; gbkey "mRNA"; gene "LOC115220683"; ID ""; gene_name "LOC115220683"; transcript_id "XM_029790802.2"; product "dmX-like protein 2, transcript variant X3"; exon_number "29"; model_evidence "Supporting evidence includes similarity to: 3 Proteins, and 100% coverage of the annotated genomic feature by RNAseq alignments, including 16 samples with support for all annotated introns";
NC_043013.1	Gnomon	exon	14810154	14810269	.	+	.	gene_id "LOC115220683"; db_xref "GeneID:115220683"; gbkey "mRNA"; gene "LOC115220683"; ID ""; gene_name "LOC115220683"; transcript_id "XM_029790802.2"; product "dmX-like protein 2, transcript variant X3"; exon_number "30"; model_evidence "Supporting evidence includes similarity to: 3 Proteins, and 100% coverage of the annotated genomic feature by RNAseq alignments, including 16 samples with support for all annotated introns";
NC_043013.1	Gnomon	exon	14811024	14811269	.	+	.	gene_id "LOC115220683"; db_xref "GeneID:115220683"; gbkey "mRNA"; gene "LOC115220683"; ID ""; gene_name "LOC115220683"; transcript_id "XM_029790802.2"; product "dmX-like protein 2, transcript variant X3"; exon_number "31"; model_evidence "Supporting evidence includes similarity to: 3 Proteins, and 100% coverage of the annotated genomic feature by RNAseq alignments, including 16 samples with support for all annotated introns";
NC_043013.1	Gnomon	exon	14812290	14812429	.	+	.	gene_id "LOC115220683"; db_xref "GeneID:115220683"; gbkey "mRNA"; gene "LOC115220683"; ID ""; gene_name "LOC115220683"; transcript_id "XM_029790802.2"; product "dmX-like protein 2, transcript variant X3"; exon_number "32"; model_evidence "Supporting evidence includes similarity to: 3 Proteins, and 100% coverage of the annotated genomic feature by RNAseq alignments, including 16 samples with support for all annotated introns";
NC_043013.1	Gnomon	exon	14814942	14815075	.	+	.	gene_id "LOC115220683"; db_xref "GeneID:115220683"; gbkey "mRNA"; gene "LOC115220683"; ID ""; gene_name "LOC115220683"; transcript_id "XM_029790802.2"; product "dmX-like protein 2, transcript variant X3"; exon_number "33"; model_evidence "Supporting evidence includes similarity to: 3 Proteins, and 100% coverage of the annotated genomic feature by RNAseq alignments, including 16 samples with support for all annotated introns";
NC_043013.1	Gnomon	exon	14817492	14817622	.	+	.	gene_id "LOC115220683"; db_xref "GeneID:115220683"; gbkey "mRNA"; gene "LOC115220683"; ID ""; gene_name "LOC115220683"; transcript_id "XM_029790802.2"; product "dmX-like protein 2, transcript variant X3"; exon_number "34"; model_evidence "Supporting evidence includes similarity to: 3 Proteins, and 100% coverage of the annotated genomic feature by RNAseq alignments, including 16 samples with support for all annotated introns";
NC_043013.1	Gnomon	exon	14818690	14818885	.	+	.	gene_id "LOC115220683"; db_xref "GeneID:115220683"; gbkey "mRNA"; gene "LOC115220683"; ID ""; gene_name "LOC115220683"; transcript_id "XM_029790802.2"; product "dmX-like protein 2, transcript variant X3"; exon_number "35"; model_evidence "Supporting evidence includes similarity to: 3 Proteins, and 100% coverage of the annotated genomic feature by RNAseq alignments, including 16 samples with support for all annotated introns";
NC_043013.1	Gnomon	exon	14819538	14819658	.	+	.	gene_id "LOC115220683"; db_xref "GeneID:115220683"; gbkey "mRNA"; gene "LOC115220683"; ID ""; gene_name "LOC115220683"; transcript_id "XM_029790802.2"; product "dmX-like protein 2, transcript variant X3"; exon_number "36"; model_evidence "Supporting evidence includes similarity to: 3 Proteins, and 100% coverage of the annotated genomic feature by RNAseq alignments, including 16 samples with support for all annotated introns";
NC_043013.1	Gnomon	exon	14821141	14821245	.	+	.	gene_id "LOC115220683"; db_xref "GeneID:115220683"; gbkey "mRNA"; gene "LOC115220683"; ID ""; gene_name "LOC115220683"; transcript_id "XM_029790802.2"; product "dmX-like protein 2, transcript variant X3"; exon_number "37"; model_evidence "Supporting evidence includes similarity to: 3 Proteins, and 100% coverage of the annotated genomic feature by RNAseq alignments, including 16 samples with support for all annotated introns";
NC_043013.1	Gnomon	exon	14821979	14822103	.	+	.	gene_id "LOC115220683"; db_xref "GeneID:115220683"; gbkey "mRNA"; gene "LOC115220683"; ID ""; gene_name "LOC115220683"; transcript_id "XM_029790802.2"; product "dmX-like protein 2, transcript variant X3"; exon_number "38"; model_evidence "Supporting evidence includes similarity to: 3 Proteins, and 100% coverage of the annotated genomic feature by RNAseq alignments, including 16 samples with support for all annotated introns";
NC_043013.1	Gnomon	exon	14822357	14822525	.	+	.	gene_id "LOC115220683"; db_xref "GeneID:115220683"; gbkey "mRNA"; gene "LOC115220683"; ID ""; gene_name "LOC115220683"; transcript_id "XM_029790802.2"; product "dmX-like protein 2, transcript variant X3"; exon_number "39"; model_evidence "Supporting evidence includes similarity to: 3 Proteins, and 100% coverage of the annotated genomic feature by RNAseq alignments, including 16 samples with support for all annotated introns";
NC_043013.1	Gnomon	exon	14848491	14848551	.	+	.	gene_id "LOC115220683"; db_xref "GeneID:115220683"; gbkey "mRNA"; gene "LOC115220683"; ID ""; gene_name "LOC115220683"; transcript_id "XM_029790802.2"; product "dmX-like protein 2, transcript variant X3"; exon_number "40"; model_evidence "Supporting evidence includes similarity to: 3 Proteins, and 100% coverage of the annotated genomic feature by RNAseq alignments, including 16 samples with support for all annotated introns";
NC_043013.1	Gnomon	exon	14851778	14851908	.	+	.	gene_id "LOC115220683"; db_xref "GeneID:115220683"; gbkey "mRNA"; gene "LOC115220683"; ID ""; gene_name "LOC115220683"; transcript_id "XM_029790802.2"; product "dmX-like protein 2, transcript variant X3"; exon_number "41"; model_evidence "Supporting evidence includes similarity to: 3 Proteins, and 100% coverage of the annotated genomic feature by RNAseq alignments, including 16 samples with support for all annotated introns";
NC_043013.1	Gnomon	exon	14856671	14856748	.	+	.	gene_id "LOC115220683"; db_xref "GeneID:115220683"; gbkey "mRNA"; gene "LOC115220683"; ID ""; gene_name "LOC115220683"; transcript_id "XM_029790802.2"; product "dmX-like protein 2, transcript variant X3"; exon_number "42"; model_evidence "Supporting evidence includes similarity to: 3 Proteins, and 100% coverage of the annotated genomic feature by RNAseq alignments, including 16 samples with support for all annotated introns";
NC_043013.1	Gnomon	exon	14858283	14858427	.	+	.	gene_id "LOC115220683"; db_xref "GeneID:115220683"; gbkey "mRNA"; gene "LOC115220683"; ID ""; gene_name "LOC115220683"; transcript_id "XM_029790802.2"; product "dmX-like protein 2, transcript variant X3"; exon_number "43"; model_evidence "Supporting evidence includes similarity to: 3 Proteins, and 100% coverage of the annotated genomic feature by RNAseq alignments, including 16 samples with support for all annotated introns";
NC_043013.1	Gnomon	exon	14860664	14860753	.	+	.	gene_id "LOC115220683"; db_xref "GeneID:115220683"; gbkey "mRNA"; gene "LOC115220683"; ID ""; gene_name "LOC115220683"; transcript_id "XM_029790802.2"; product "dmX-like protein 2, transcript variant X3"; exon_number "44"; model_evidence "Supporting evidence includes similarity to: 3 Proteins, and 100% coverage of the annotated genomic feature by RNAseq alignments, including 16 samples with support for all annotated introns";
NC_043013.1	Gnomon	exon	14862292	14862419	.	+	.	gene_id "LOC115220683"; db_xref "GeneID:115220683"; gbkey "mRNA"; gene "LOC115220683"; ID ""; gene_name "LOC115220683"; transcript_id "XM_029790802.2"; product "dmX-like protein 2, transcript variant X3"; exon_number "45"; model_evidence "Supporting evidence includes similarity to: 3 Proteins, and 100% coverage of the annotated genomic feature by RNAseq alignments, including 16 samples with support for all annotated introns";
NC_043013.1	Gnomon	exon	14863331	14863911	.	+	.	gene_id "LOC115220683"; db_xref "GeneID:115220683"; gbkey "mRNA"; gene "LOC115220683"; ID ""; gene_name "LOC115220683"; transcript_id "XM_029790802.2"; product "dmX-like protein 2, transcript variant X3"; exon_number "46"; model_evidence "Supporting evidence includes similarity to: 3 Proteins, and 100% coverage of the annotated genomic feature by RNAseq alignments, including 16 samples with support for all annotated introns";
NC_043013.1	Gnomon	start_codon	14685011	14685013	.	+	0	gene_id "LOC115220683"; db_xref "GeneID:115220683"; gbkey "CDS"; gene "LOC115220683"; ID ""; gene_name "LOC115220683"; transcript_id "XM_029790802.2"; product "dmX-like protein 2 isoform X3"; protein_id "XP_029646662.1"; exon_number "1";
NC_043013.1	Gnomon	stop_codon	14863538	14863540	.	+	0	gene_id "LOC115220683"; db_xref "GeneID:115220683"; gbkey "CDS"; gene "LOC115220683"; ID ""; gene_name "LOC115220683"; transcript_id "XM_029790802.2"; product "dmX-like protein 2 isoform X3"; protein_id "XP_029646662.1"; exon_number "46";
NC_043013.1	Gnomon	gene	23839275	24069474	.	+	.	gene_id "LOC115220684"; db_xref "GeneID:115220684"; gbkey "Gene"; gene "LOC115220684"; gene_biotype "protein_coding"; ID ""; gene_name "LOC115220684";
NC_043013.1	PBRI~FLAMseq	transcript	23839277	24069474	.	+	.	gene_id "LOC115220684"; ID ""; gene_name "LOC115220684"; transcript_id "FLAMseq_ext~G46573.39"; uniq_trans_id "G46573.39"; three_prime_ext "9797";
NC_043013.1	PBRI~FLAMseq	exon	23839277	23840010	.	+	.	gene_id "LOC115220684"; ID ""; gene_name "LOC115220684"; transcript_id "FLAMseq_ext~G46573.39"; exon_number "1"; uniq_trans_id "G46573.39";
NC_043013.1	PBRI~FLAMseq	exon	23890165	23890223	.	+	.	gene_id "LOC115220684"; ID ""; gene_name "LOC115220684"; transcript_id "FLAMseq_ext~G46573.39"; exon_number "2"; uniq_trans_id "G46573.39";
NC_043013.1	PBRI~FLAMseq	exon	23899706	23899793	.	+	.	gene_id "LOC115220684"; ID ""; gene_name "LOC115220684"; transcript_id "FLAMseq_ext~G46573.39"; exon_number "3"; uniq_trans_id "G46573.39";
NC_043013.1	PBRI~FLAMseq	exon	23944330	23944415	.	+	.	gene_id "LOC115220684"; ID ""; gene_name "LOC115220684"; transcript_id "FLAMseq_ext~G46573.39"; exon_number "4"; uniq_trans_id "G46573.39";
NC_043013.1	PBRI~FLAMseq	exon	23951132	23951273	.	+	.	gene_id "LOC115220684"; ID ""; gene_name "LOC115220684"; transcript_id "FLAMseq_ext~G46573.39"; exon_number "5"; uniq_trans_id "G46573.39";
NC_043013.1	PBRI~FLAMseq	exon	23955059	23955193	.	+	.	gene_id "LOC115220684"; ID ""; gene_name "LOC115220684"; transcript_id "FLAMseq_ext~G46573.39"; exon_number "6"; uniq_trans_id "G46573.39";
NC_043013.1	PBRI~FLAMseq	exon	23968229	23968476	.	+	.	gene_id "LOC115220684"; ID ""; gene_name "LOC115220684"; transcript_id "FLAMseq_ext~G46573.39"; exon_number "7"; uniq_trans_id "G46573.39";
NC_043013.1	PBRI~FLAMseq	exon	23988065	23988187	.	+	.	gene_id "LOC115220684"; ID ""; gene_name "LOC115220684"; transcript_id "FLAMseq_ext~G46573.39"; exon_number "8"; uniq_trans_id "G46573.39";
NC_043013.1	PBRI~FLAMseq	exon	23993294	23993392	.	+	.	gene_id "LOC115220684"; ID ""; gene_name "LOC115220684"; transcript_id "FLAMseq_ext~G46573.39"; exon_number "9"; uniq_trans_id "G46573.39";
NC_043013.1	PBRI~FLAMseq	exon	24021486	24021587	.	+	.	gene_id "LOC115220684"; ID ""; gene_name "LOC115220684"; transcript_id "FLAMseq_ext~G46573.39"; exon_number "10"; uniq_trans_id "G46573.39";
NC_043013.1	PBRI~FLAMseq	exon	24032448	24032516	.	+	.	gene_id "LOC115220684"; ID ""; gene_name "LOC115220684"; transcript_id "FLAMseq_ext~G46573.39"; exon_number "11"; uniq_trans_id "G46573.39";
NC_043013.1	PBRI~FLAMseq	exon	24034211	24034312	.	+	.	gene_id "LOC115220684"; ID ""; gene_name "LOC115220684"; transcript_id "FLAMseq_ext~G46573.39"; exon_number "12"; uniq_trans_id "G46573.39";
NC_043013.1	PBRI~FLAMseq	exon	24035113	24035236	.	+	.	gene_id "LOC115220684"; ID ""; gene_name "LOC115220684"; transcript_id "FLAMseq_ext~G46573.39"; exon_number "13"; uniq_trans_id "G46573.39";
NC_043013.1	PBRI~FLAMseq	exon	24037375	24037500	.	+	.	gene_id "LOC115220684"; ID ""; gene_name "LOC115220684"; transcript_id "FLAMseq_ext~G46573.39"; exon_number "14"; uniq_trans_id "G46573.39";
NC_043013.1	PBRI~FLAMseq	exon	24048495	24048602	.	+	.	gene_id "LOC115220684"; ID ""; gene_name "LOC115220684"; transcript_id "FLAMseq_ext~G46573.39"; exon_number "15"; uniq_trans_id "G46573.39";
NC_043013.1	PBRI~FLAMseq	exon	24050210	24050283	.	+	.	gene_id "LOC115220684"; ID ""; gene_name "LOC115220684"; transcript_id "FLAMseq_ext~G46573.39"; exon_number "16"; uniq_trans_id "G46573.39";
NC_043013.1	PBRI~FLAMseq	exon	24050379	24050456	.	+	.	gene_id "LOC115220684"; ID ""; gene_name "LOC115220684"; transcript_id "FLAMseq_ext~G46573.39"; exon_number "17"; uniq_trans_id "G46573.39";
NC_043013.1	PBRI~FLAMseq	exon	24050990	24051074	.	+	.	gene_id "LOC115220684"; ID ""; gene_name "LOC115220684"; transcript_id "FLAMseq_ext~G46573.39"; exon_number "18"; uniq_trans_id "G46573.39";
NC_043013.1	PBRI~FLAMseq	exon	24052069	24052186	.	+	.	gene_id "LOC115220684"; ID ""; gene_name "LOC115220684"; transcript_id "FLAMseq_ext~G46573.39"; exon_number "19"; uniq_trans_id "G46573.39";
NC_043013.1	PBRI~FLAMseq	exon	24053937	24054041	.	+	.	gene_id "LOC115220684"; ID ""; gene_name "LOC115220684"; transcript_id "FLAMseq_ext~G46573.39"; exon_number "20"; uniq_trans_id "G46573.39";
NC_043013.1	PBRI~FLAMseq	exon	24054269	24054356	.	+	.	gene_id "LOC115220684"; ID ""; gene_name "LOC115220684"; transcript_id "FLAMseq_ext~G46573.39"; exon_number "21"; uniq_trans_id "G46573.39";
NC_043013.1	PBRI~FLAMseq	exon	24055765	24055932	.	+	.	gene_id "LOC115220684"; ID ""; gene_name "LOC115220684"; transcript_id "FLAMseq_ext~G46573.39"; exon_number "22"; uniq_trans_id "G46573.39";
NC_043013.1	PBRI~FLAMseq	exon	24058641	24059677	.	+	.	gene_id "LOC115220684"; ID ""; gene_name "LOC115220684"; transcript_id "FLAMseq_ext~G46573.39"; exon_number "23"; uniq_trans_id "G46573.39";
NC_043013.1	PBRI~FLAMseq	exon	24058641	24069474	.	+	.	gene_id "LOC115220684"; ID ""; gene_name "LOC115220684"; transcript_id "FLAMseq_ext~G46573.39"; exon_number "23"; uniq_trans_id "G46573.39"; three_prime_ext "9797";
NC_043013.1	PBRI	transcript	23839313	23988185	.	+	.	gene_id "LOC115220684"; ID ""; gene_name "LOC115220684"; transcript_id "G46573.109"; uniq_trans_id "G46573.109";
NC_043013.1	PBRI	exon	23839313	23840010	.	+	.	gene_id "LOC115220684"; ID ""; gene_name "LOC115220684"; transcript_id "G46573.109"; exon_number "1"; uniq_trans_id "G46573.109";
NC_043013.1	PBRI	exon	23890165	23890223	.	+	.	gene_id "LOC115220684"; ID ""; gene_name "LOC115220684"; transcript_id "G46573.109"; exon_number "2"; uniq_trans_id "G46573.109";
NC_043013.1	PBRI	exon	23899706	23899793	.	+	.	gene_id "LOC115220684"; ID ""; gene_name "LOC115220684"; transcript_id "G46573.109"; exon_number "3"; uniq_trans_id "G46573.109";
NC_043013.1	PBRI	exon	23944330	23944415	.	+	.	gene_id "LOC115220684"; ID ""; gene_name "LOC115220684"; transcript_id "G46573.109"; exon_number "4"; uniq_trans_id "G46573.109";
NC_043013.1	PBRI	exon	23951132	23951273	.	+	.	gene_id "LOC115220684"; ID ""; gene_name "LOC115220684"; transcript_id "G46573.109"; exon_number "5"; uniq_trans_id "G46573.109";
NC_043013.1	PBRI	exon	23955059	23955193	.	+	.	gene_id "LOC115220684"; ID ""; gene_name "LOC115220684"; transcript_id "G46573.109"; exon_number "6"; uniq_trans_id "G46573.109";
NC_043013.1	PBRI	exon	23968229	23968476	.	+	.	gene_id "LOC115220684"; ID ""; gene_name "LOC115220684"; transcript_id "G46573.109"; exon_number "7"; uniq_trans_id "G46573.109";
NC_043013.1	PBRI	exon	23988065	23988185	.	+	.	gene_id "LOC115220684"; ID ""; gene_name "LOC115220684"; transcript_id "G46573.109"; exon_number "8"; uniq_trans_id "G46573.109";
NC_043013.1	PBRI	transcript	23839709	24059677	.	+	.	gene_id "LOC115220684"; ID ""; gene_name "LOC115220684"; transcript_id "G46573.142"; uniq_trans_id "G46573.142";
NC_043013.1	PBRI	exon	23839709	23840010	.	+	.	gene_id "LOC115220684"; ID ""; gene_name "LOC115220684"; transcript_id "G46573.142"; exon_number "1"; uniq_trans_id "G46573.142";
NC_043013.1	PBRI	exon	23890165	23890223	.	+	.	gene_id "LOC115220684"; ID ""; gene_name "LOC115220684"; transcript_id "G46573.142"; exon_number "2"; uniq_trans_id "G46573.142";
NC_043013.1	PBRI	exon	23899706	23899793	.	+	.	gene_id "LOC115220684"; ID ""; gene_name "LOC115220684"; transcript_id "G46573.142"; exon_number "3"; uniq_trans_id "G46573.142";
NC_043013.1	PBRI	exon	23944330	23944415	.	+	.	gene_id "LOC115220684"; ID ""; gene_name "LOC115220684"; transcript_id "G46573.142"; exon_number "4"; uniq_trans_id "G46573.142";
NC_043013.1	PBRI	exon	23951132	23951273	.	+	.	gene_id "LOC115220684"; ID ""; gene_name "LOC115220684"; transcript_id "G46573.142"; exon_number "5"; uniq_trans_id "G46573.142";
NC_043013.1	PBRI	exon	23955059	23955193	.	+	.	gene_id "LOC115220684"; ID ""; gene_name "LOC115220684"; transcript_id "G46573.142"; exon_number "6"; uniq_trans_id "G46573.142";
NC_043013.1	PBRI	exon	23968229	23968476	.	+	.	gene_id "LOC115220684"; ID ""; gene_name "LOC115220684"; transcript_id "G46573.142"; exon_number "7"; uniq_trans_id "G46573.142";
NC_043013.1	PBRI	exon	23988065	23988187	.	+	.	gene_id "LOC115220684"; ID ""; gene_name "LOC115220684"; transcript_id "G46573.142"; exon_number "8"; uniq_trans_id "G46573.142";
NC_043013.1	PBRI	exon	24025536	24025622	.	+	.	gene_id "LOC115220684"; ID ""; gene_name "LOC115220684"; transcript_id "G46573.142"; exon_number "9"; uniq_trans_id "G46573.142";
NC_043013.1	PBRI	exon	24032448	24032516	.	+	.	gene_id "LOC115220684"; ID ""; gene_name "LOC115220684"; transcript_id "G46573.142"; exon_number "10"; uniq_trans_id "G46573.142";
NC_043013.1	PBRI	exon	24034211	24034312	.	+	.	gene_id "LOC115220684"; ID ""; gene_name "LOC115220684"; transcript_id "G46573.142"; exon_number "11"; uniq_trans_id "G46573.142";
NC_043013.1	PBRI	exon	24035113	24035236	.	+	.	gene_id "LOC115220684"; ID ""; gene_name "LOC115220684"; transcript_id "G46573.142"; exon_number "12"; uniq_trans_id "G46573.142";
NC_043013.1	PBRI	exon	24037375	24037500	.	+	.	gene_id "LOC115220684"; ID ""; gene_name "LOC115220684"; transcript_id "G46573.142"; exon_number "13"; uniq_trans_id "G46573.142";
NC_043013.1	PBRI	exon	24048495	24048602	.	+	.	gene_id "LOC115220684"; ID ""; gene_name "LOC115220684"; transcript_id "G46573.142"; exon_number "14"; uniq_trans_id "G46573.142";
NC_043013.1	PBRI	exon	24050210	24050283	.	+	.	gene_id "LOC115220684"; ID ""; gene_name "LOC115220684"; transcript_id "G46573.142"; exon_number "15"; uniq_trans_id "G46573.142";
NC_043013.1	PBRI	exon	24050379	24050456	.	+	.	gene_id "LOC115220684"; ID ""; gene_name "LOC115220684"; transcript_id "G46573.142"; exon_number "16"; uniq_trans_id "G46573.142";
NC_043013.1	PBRI	exon	24050990	24051074	.	+	.	gene_id "LOC115220684"; ID ""; gene_name "LOC115220684"; transcript_id "G46573.142"; exon_number "17"; uniq_trans_id "G46573.142";
NC_043013.1	PBRI	exon	24052069	24052186	.	+	.	gene_id "LOC115220684"; ID ""; gene_name "LOC115220684"; transcript_id "G46573.142"; exon_number "18"; uniq_trans_id "G46573.142";
NC_043013.1	PBRI	exon	24053937	24054041	.	+	.	gene_id "LOC115220684"; ID ""; gene_name "LOC115220684"; transcript_id "G46573.142"; exon_number "19"; uniq_trans_id "G46573.142";
NC_043013.1	PBRI	exon	24055765	24055932	.	+	.	gene_id "LOC115220684"; ID ""; gene_name "LOC115220684"; transcript_id "G46573.142"; exon_number "20"; uniq_trans_id "G46573.142";
NC_043013.1	PBRI	exon	24058641	24059677	.	+	.	gene_id "LOC115220684"; ID ""; gene_name "LOC115220684"; transcript_id "G46573.142"; exon_number "21"; uniq_trans_id "G46573.142";
NC_043013.1	PBRI	transcript	23839717	24059286	.	+	.	gene_id "LOC115220684"; ID ""; gene_name "LOC115220684"; transcript_id "G46573.149"; uniq_trans_id "G46573.149";
NC_043013.1	PBRI	exon	23839717	23840010	.	+	.	gene_id "LOC115220684"; ID ""; gene_name "LOC115220684"; transcript_id "G46573.149"; exon_number "1"; uniq_trans_id "G46573.149";
NC_043013.1	PBRI	exon	23890165	23890223	.	+	.	gene_id "LOC115220684"; ID ""; gene_name "LOC115220684"; transcript_id "G46573.149"; exon_number "2"; uniq_trans_id "G46573.149";
NC_043013.1	PBRI	exon	23899706	23899793	.	+	.	gene_id "LOC115220684"; ID ""; gene_name "LOC115220684"; transcript_id "G46573.149"; exon_number "3"; uniq_trans_id "G46573.149";
NC_043013.1	PBRI	exon	23944330	23944415	.	+	.	gene_id "LOC115220684"; ID ""; gene_name "LOC115220684"; transcript_id "G46573.149"; exon_number "4"; uniq_trans_id "G46573.149";
NC_043013.1	PBRI	exon	23951132	23951273	.	+	.	gene_id "LOC115220684"; ID ""; gene_name "LOC115220684"; transcript_id "G46573.149"; exon_number "5"; uniq_trans_id "G46573.149";
NC_043013.1	PBRI	exon	23955059	23955193	.	+	.	gene_id "LOC115220684"; ID ""; gene_name "LOC115220684"; transcript_id "G46573.149"; exon_number "6"; uniq_trans_id "G46573.149";
NC_043013.1	PBRI	exon	23968229	23968476	.	+	.	gene_id "LOC115220684"; ID ""; gene_name "LOC115220684"; transcript_id "G46573.149"; exon_number "7"; uniq_trans_id "G46573.149";
NC_043013.1	PBRI	exon	23988065	23988187	.	+	.	gene_id "LOC115220684"; ID ""; gene_name "LOC115220684"; transcript_id "G46573.149"; exon_number "8"; uniq_trans_id "G46573.149";
NC_043013.1	PBRI	exon	23993294	23993392	.	+	.	gene_id "LOC115220684"; ID ""; gene_name "LOC115220684"; transcript_id "G46573.149"; exon_number "9"; uniq_trans_id "G46573.149";
NC_043013.1	PBRI	exon	24005291	24005377	.	+	.	gene_id "LOC115220684"; ID ""; gene_name "LOC115220684"; transcript_id "G46573.149"; exon_number "10"; uniq_trans_id "G46573.149";
NC_043013.1	PBRI	exon	24032448	24032516	.	+	.	gene_id "LOC115220684"; ID ""; gene_name "LOC115220684"; transcript_id "G46573.149"; exon_number "11"; uniq_trans_id "G46573.149";
NC_043013.1	PBRI	exon	24034211	24034312	.	+	.	gene_id "LOC115220684"; ID ""; gene_name "LOC115220684"; transcript_id "G46573.149"; exon_number "12"; uniq_trans_id "G46573.149";
NC_043013.1	PBRI	exon	24035113	24035236	.	+	.	gene_id "LOC115220684"; ID ""; gene_name "LOC115220684"; transcript_id "G46573.149"; exon_number "13"; uniq_trans_id "G46573.149";
NC_043013.1	PBRI	exon	24037375	24037500	.	+	.	gene_id "LOC115220684"; ID ""; gene_name "LOC115220684"; transcript_id "G46573.149"; exon_number "14"; uniq_trans_id "G46573.149";
NC_043013.1	PBRI	exon	24048495	24048602	.	+	.	gene_id "LOC115220684"; ID ""; gene_name "LOC115220684"; transcript_id "G46573.149"; exon_number "15"; uniq_trans_id "G46573.149";
NC_043013.1	PBRI	exon	24050210	24050283	.	+	.	gene_id "LOC115220684"; ID ""; gene_name "LOC115220684"; transcript_id "G46573.149"; exon_number "16"; uniq_trans_id "G46573.149";
NC_043013.1	PBRI	exon	24050379	24050456	.	+	.	gene_id "LOC115220684"; ID ""; gene_name "LOC115220684"; transcript_id "G46573.149"; exon_number "17"; uniq_trans_id "G46573.149";
NC_043013.1	PBRI	exon	24050990	24051074	.	+	.	gene_id "LOC115220684"; ID ""; gene_name "LOC115220684"; transcript_id "G46573.149"; exon_number "18"; uniq_trans_id "G46573.149";
NC_043013.1	PBRI	exon	24052069	24052186	.	+	.	gene_id "LOC115220684"; ID ""; gene_name "LOC115220684"; transcript_id "G46573.149"; exon_number "19"; uniq_trans_id "G46573.149";
NC_043013.1	PBRI	exon	24053937	24054041	.	+	.	gene_id "LOC115220684"; ID ""; gene_name "LOC115220684"; transcript_id "G46573.149"; exon_number "20"; uniq_trans_id "G46573.149";
NC_043013.1	PBRI	exon	24054269	24054356	.	+	.	gene_id "LOC115220684"; ID ""; gene_name "LOC115220684"; transcript_id "G46573.149"; exon_number "21"; uniq_trans_id "G46573.149";
NC_043013.1	PBRI	exon	24055765	24055932	.	+	.	gene_id "LOC115220684"; ID ""; gene_name "LOC115220684"; transcript_id "G46573.149"; exon_number "22"; uniq_trans_id "G46573.149";
NC_043013.1	PBRI	exon	24058641	24059286	.	+	.	gene_id "LOC115220684"; ID ""; gene_name "LOC115220684"; transcript_id "G46573.149"; exon_number "23"; uniq_trans_id "G46573.149";
NC_043013.1	PBRI	transcript	23839717	24059677	.	+	.	gene_id "LOC115220684"; ID ""; gene_name "LOC115220684"; transcript_id "G46573.151"; uniq_trans_id "G46573.151";
NC_043013.1	PBRI	exon	23839717	23840010	.	+	.	gene_id "LOC115220684"; ID ""; gene_name "LOC115220684"; transcript_id "G46573.151"; exon_number "1"; uniq_trans_id "G46573.151";
NC_043013.1	PBRI	exon	23890165	23890223	.	+	.	gene_id "LOC115220684"; ID ""; gene_name "LOC115220684"; transcript_id "G46573.151"; exon_number "2"; uniq_trans_id "G46573.151";
NC_043013.1	PBRI	exon	23899706	23899793	.	+	.	gene_id "LOC115220684"; ID ""; gene_name "LOC115220684"; transcript_id "G46573.151"; exon_number "3"; uniq_trans_id "G46573.151";
NC_043013.1	PBRI	exon	23944330	23944415	.	+	.	gene_id "LOC115220684"; ID ""; gene_name "LOC115220684"; transcript_id "G46573.151"; exon_number "4"; uniq_trans_id "G46573.151";
NC_043013.1	PBRI	exon	23951132	23951273	.	+	.	gene_id "LOC115220684"; ID ""; gene_name "LOC115220684"; transcript_id "G46573.151"; exon_number "5"; uniq_trans_id "G46573.151";
NC_043013.1	PBRI	exon	23955059	23955193	.	+	.	gene_id "LOC115220684"; ID ""; gene_name "LOC115220684"; transcript_id "G46573.151"; exon_number "6"; uniq_trans_id "G46573.151";
NC_043013.1	PBRI	exon	23968229	23968476	.	+	.	gene_id "LOC115220684"; ID ""; gene_name "LOC115220684"; transcript_id "G46573.151"; exon_number "7"; uniq_trans_id "G46573.151";
NC_043013.1	PBRI	exon	23988065	23988187	.	+	.	gene_id "LOC115220684"; ID ""; gene_name "LOC115220684"; transcript_id "G46573.151"; exon_number "8"; uniq_trans_id "G46573.151";
NC_043013.1	PBRI	exon	23993294	23993392	.	+	.	gene_id "LOC115220684"; ID ""; gene_name "LOC115220684"; transcript_id "G46573.151"; exon_number "9"; uniq_trans_id "G46573.151";
NC_043013.1	PBRI	exon	24032448	24032516	.	+	.	gene_id "LOC115220684"; ID ""; gene_name "LOC115220684"; transcript_id "G46573.151"; exon_number "10"; uniq_trans_id "G46573.151";
NC_043013.1	PBRI	exon	24034211	24034312	.	+	.	gene_id "LOC115220684"; ID ""; gene_name "LOC115220684"; transcript_id "G46573.151"; exon_number "11"; uniq_trans_id "G46573.151";
NC_043013.1	PBRI	exon	24035113	24035236	.	+	.	gene_id "LOC115220684"; ID ""; gene_name "LOC115220684"; transcript_id "G46573.151"; exon_number "12"; uniq_trans_id "G46573.151";
NC_043013.1	PBRI	exon	24037375	24037500	.	+	.	gene_id "LOC115220684"; ID ""; gene_name "LOC115220684"; transcript_id "G46573.151"; exon_number "13"; uniq_trans_id "G46573.151";
NC_043013.1	PBRI	exon	24048450	24048602	.	+	.	gene_id "LOC115220684"; ID ""; gene_name "LOC115220684"; transcript_id "G46573.151"; exon_number "14"; uniq_trans_id "G46573.151";
NC_043013.1	PBRI	exon	24050210	24050283	.	+	.	gene_id "LOC115220684"; ID ""; gene_name "LOC115220684"; transcript_id "G46573.151"; exon_number "15"; uniq_trans_id "G46573.151";
NC_043013.1	PBRI	exon	24050379	24050456	.	+	.	gene_id "LOC115220684"; ID ""; gene_name "LOC115220684"; transcript_id "G46573.151"; exon_number "16"; uniq_trans_id "G46573.151";
NC_043013.1	PBRI	exon	24050990	24051074	.	+	.	gene_id "LOC115220684"; ID ""; gene_name "LOC115220684"; transcript_id "G46573.151"; exon_number "17"; uniq_trans_id "G46573.151";
NC_043013.1	PBRI	exon	24052069	24052186	.	+	.	gene_id "LOC115220684"; ID ""; gene_name "LOC115220684"; transcript_id "G46573.151"; exon_number "18"; uniq_trans_id "G46573.151";
NC_043013.1	PBRI	exon	24053937	24054041	.	+	.	gene_id "LOC115220684"; ID ""; gene_name "LOC115220684"; transcript_id "G46573.151"; exon_number "19"; uniq_trans_id "G46573.151";
NC_043013.1	PBRI	exon	24054269	24054356	.	+	.	gene_id "LOC115220684"; ID ""; gene_name "LOC115220684"; transcript_id "G46573.151"; exon_number "20"; uniq_trans_id "G46573.151";
NC_043013.1	PBRI	exon	24055765	24055932	.	+	.	gene_id "LOC115220684"; ID ""; gene_name "LOC115220684"; transcript_id "G46573.151"; exon_number "21"; uniq_trans_id "G46573.151";
NC_043013.1	PBRI	exon	24058641	24059677	.	+	.	gene_id "LOC115220684"; ID ""; gene_name "LOC115220684"; transcript_id "G46573.151"; exon_number "22"; uniq_trans_id "G46573.151";
NC_043013.1	PBRI	transcript	23839794	24059677	.	+	.	gene_id "LOC115220684"; ID ""; gene_name "LOC115220684"; transcript_id "G46573.156"; uniq_trans_id "G46573.156";
NC_043013.1	PBRI	exon	23839794	23840010	.	+	.	gene_id "LOC115220684"; ID ""; gene_name "LOC115220684"; transcript_id "G46573.156"; exon_number "1"; uniq_trans_id "G46573.156";
NC_043013.1	PBRI	exon	23890165	23890223	.	+	.	gene_id "LOC115220684"; ID ""; gene_name "LOC115220684"; transcript_id "G46573.156"; exon_number "2"; uniq_trans_id "G46573.156";
NC_043013.1	PBRI	exon	23899706	23899793	.	+	.	gene_id "LOC115220684"; ID ""; gene_name "LOC115220684"; transcript_id "G46573.156"; exon_number "3"; uniq_trans_id "G46573.156";
NC_043013.1	PBRI	exon	23944330	23944415	.	+	.	gene_id "LOC115220684"; ID ""; gene_name "LOC115220684"; transcript_id "G46573.156"; exon_number "4"; uniq_trans_id "G46573.156";
NC_043013.1	PBRI	exon	23951132	23951273	.	+	.	gene_id "LOC115220684"; ID ""; gene_name "LOC115220684"; transcript_id "G46573.156"; exon_number "5"; uniq_trans_id "G46573.156";
NC_043013.1	PBRI	exon	23955059	23955193	.	+	.	gene_id "LOC115220684"; ID ""; gene_name "LOC115220684"; transcript_id "G46573.156"; exon_number "6"; uniq_trans_id "G46573.156";
NC_043013.1	PBRI	exon	23968229	23968476	.	+	.	gene_id "LOC115220684"; ID ""; gene_name "LOC115220684"; transcript_id "G46573.156"; exon_number "7"; uniq_trans_id "G46573.156";
NC_043013.1	PBRI	exon	23988065	23988187	.	+	.	gene_id "LOC115220684"; ID ""; gene_name "LOC115220684"; transcript_id "G46573.156"; exon_number "8"; uniq_trans_id "G46573.156";
NC_043013.1	PBRI	exon	24025536	24025622	.	+	.	gene_id "LOC115220684"; ID ""; gene_name "LOC115220684"; transcript_id "G46573.156"; exon_number "9"; uniq_trans_id "G46573.156";
NC_043013.1	PBRI	exon	24032448	24032516	.	+	.	gene_id "LOC115220684"; ID ""; gene_name "LOC115220684"; transcript_id "G46573.156"; exon_number "10"; uniq_trans_id "G46573.156";
NC_043013.1	PBRI	exon	24034211	24034312	.	+	.	gene_id "LOC115220684"; ID ""; gene_name "LOC115220684"; transcript_id "G46573.156"; exon_number "11"; uniq_trans_id "G46573.156";
NC_043013.1	PBRI	exon	24035113	24035236	.	+	.	gene_id "LOC115220684"; ID ""; gene_name "LOC115220684"; transcript_id "G46573.156"; exon_number "12"; uniq_trans_id "G46573.156";
NC_043013.1	PBRI	exon	24037375	24037500	.	+	.	gene_id "LOC115220684"; ID ""; gene_name "LOC115220684"; transcript_id "G46573.156"; exon_number "13"; uniq_trans_id "G46573.156";
NC_043013.1	PBRI	exon	24048450	24048602	.	+	.	gene_id "LOC115220684"; ID ""; gene_name "LOC115220684"; transcript_id "G46573.156"; exon_number "14"; uniq_trans_id "G46573.156";
NC_043013.1	PBRI	exon	24050210	24050283	.	+	.	gene_id "LOC115220684"; ID ""; gene_name "LOC115220684"; transcript_id "G46573.156"; exon_number "15"; uniq_trans_id "G46573.156";
NC_043013.1	PBRI	exon	24050379	24050456	.	+	.	gene_id "LOC115220684"; ID ""; gene_name "LOC115220684"; transcript_id "G46573.156"; exon_number "16"; uniq_trans_id "G46573.156";
NC_043013.1	PBRI	exon	24050990	24051074	.	+	.	gene_id "LOC115220684"; ID ""; gene_name "LOC115220684"; transcript_id "G46573.156"; exon_number "17"; uniq_trans_id "G46573.156";
NC_043013.1	PBRI	exon	24052069	24052186	.	+	.	gene_id "LOC115220684"; ID ""; gene_name "LOC115220684"; transcript_id "G46573.156"; exon_number "18"; uniq_trans_id "G46573.156";
NC_043013.1	PBRI	exon	24053937	24054041	.	+	.	gene_id "LOC115220684"; ID ""; gene_name "LOC115220684"; transcript_id "G46573.156"; exon_number "19"; uniq_trans_id "G46573.156";
NC_043013.1	PBRI	exon	24054269	24054356	.	+	.	gene_id "LOC115220684"; ID ""; gene_name "LOC115220684"; transcript_id "G46573.156"; exon_number "20"; uniq_trans_id "G46573.156";
NC_043013.1	PBRI	exon	24055765	24055932	.	+	.	gene_id "LOC115220684"; ID ""; gene_name "LOC115220684"; transcript_id "G46573.156"; exon_number "21"; uniq_trans_id "G46573.156";
NC_043013.1	PBRI	exon	24058641	24059677	.	+	.	gene_id "LOC115220684"; ID ""; gene_name "LOC115220684"; transcript_id "G46573.156"; exon_number "22"; uniq_trans_id "G46573.156";
NC_043013.1	PBRI	transcript	23951255	24059677	.	+	.	gene_id "LOC115220684"; ID ""; gene_name "LOC115220684"; transcript_id "G46573.162"; uniq_trans_id "G46573.162";
NC_043013.1	PBRI	exon	23951255	23951273	.	+	.	gene_id "LOC115220684"; ID ""; gene_name "LOC115220684"; transcript_id "G46573.162"; exon_number "1"; uniq_trans_id "G46573.162";
NC_043013.1	PBRI	exon	23955059	23955193	.	+	.	gene_id "LOC115220684"; ID ""; gene_name "LOC115220684"; transcript_id "G46573.162"; exon_number "2"; uniq_trans_id "G46573.162";
NC_043013.1	PBRI	exon	23968229	23968476	.	+	.	gene_id "LOC115220684"; ID ""; gene_name "LOC115220684"; transcript_id "G46573.162"; exon_number "3"; uniq_trans_id "G46573.162";
NC_043013.1	PBRI	exon	23988065	23988187	.	+	.	gene_id "LOC115220684"; ID ""; gene_name "LOC115220684"; transcript_id "G46573.162"; exon_number "4"; uniq_trans_id "G46573.162";
NC_043013.1	PBRI	exon	23993294	23993392	.	+	.	gene_id "LOC115220684"; ID ""; gene_name "LOC115220684"; transcript_id "G46573.162"; exon_number "5"; uniq_trans_id "G46573.162";
NC_043013.1	PBRI	exon	24032448	24032516	.	+	.	gene_id "LOC115220684"; ID ""; gene_name "LOC115220684"; transcript_id "G46573.162"; exon_number "6"; uniq_trans_id "G46573.162";
NC_043013.1	PBRI	exon	24034211	24034312	.	+	.	gene_id "LOC115220684"; ID ""; gene_name "LOC115220684"; transcript_id "G46573.162"; exon_number "7"; uniq_trans_id "G46573.162";
NC_043013.1	PBRI	exon	24035113	24035236	.	+	.	gene_id "LOC115220684"; ID ""; gene_name "LOC115220684"; transcript_id "G46573.162"; exon_number "8"; uniq_trans_id "G46573.162";
NC_043013.1	PBRI	exon	24037375	24037500	.	+	.	gene_id "LOC115220684"; ID ""; gene_name "LOC115220684"; transcript_id "G46573.162"; exon_number "9"; uniq_trans_id "G46573.162";
NC_043013.1	PBRI	exon	24048495	24048602	.	+	.	gene_id "LOC115220684"; ID ""; gene_name "LOC115220684"; transcript_id "G46573.162"; exon_number "10"; uniq_trans_id "G46573.162";
NC_043013.1	PBRI	exon	24050210	24050283	.	+	.	gene_id "LOC115220684"; ID ""; gene_name "LOC115220684"; transcript_id "G46573.162"; exon_number "11"; uniq_trans_id "G46573.162";
NC_043013.1	PBRI	exon	24050379	24050456	.	+	.	gene_id "LOC115220684"; ID ""; gene_name "LOC115220684"; transcript_id "G46573.162"; exon_number "12"; uniq_trans_id "G46573.162";
NC_043013.1	PBRI	exon	24050990	24051074	.	+	.	gene_id "LOC115220684"; ID ""; gene_name "LOC115220684"; transcript_id "G46573.162"; exon_number "13"; uniq_trans_id "G46573.162";
NC_043013.1	PBRI	exon	24052069	24052186	.	+	.	gene_id "LOC115220684"; ID ""; gene_name "LOC115220684"; transcript_id "G46573.162"; exon_number "14"; uniq_trans_id "G46573.162";
NC_043013.1	PBRI	exon	24053937	24054041	.	+	.	gene_id "LOC115220684"; ID ""; gene_name "LOC115220684"; transcript_id "G46573.162"; exon_number "15"; uniq_trans_id "G46573.162";
NC_043013.1	PBRI	exon	24054269	24054356	.	+	.	gene_id "LOC115220684"; ID ""; gene_name "LOC115220684"; transcript_id "G46573.162"; exon_number "16"; uniq_trans_id "G46573.162";
NC_043013.1	PBRI	exon	24055765	24055932	.	+	.	gene_id "LOC115220684"; ID ""; gene_name "LOC115220684"; transcript_id "G46573.162"; exon_number "17"; uniq_trans_id "G46573.162";
NC_043013.1	PBRI	exon	24058641	24059677	.	+	.	gene_id "LOC115220684"; ID ""; gene_name "LOC115220684"; transcript_id "G46573.162"; exon_number "18"; uniq_trans_id "G46573.162";
NC_043013.1	PBRI	transcript	23967650	23989596	.	+	.	gene_id "LOC115220684"; ID ""; gene_name "LOC115220684"; transcript_id "G46573.165"; uniq_trans_id "G46573.165";
NC_043013.1	PBRI	exon	23967650	23968476	.	+	.	gene_id "LOC115220684"; ID ""; gene_name "LOC115220684"; transcript_id "G46573.165"; exon_number "1"; uniq_trans_id "G46573.165";
NC_043013.1	PBRI	exon	23988065	23989596	.	+	.	gene_id "LOC115220684"; ID ""; gene_name "LOC115220684"; transcript_id "G46573.165"; exon_number "2"; uniq_trans_id "G46573.165";
NC_043013.1	PBRI	transcript	23839275	23989596	.	+	.	gene_id "LOC115220684"; ID ""; gene_name "LOC115220684"; transcript_id "G46573.23"; uniq_trans_id "G46573.23";
NC_043013.1	PBRI	exon	23839275	23840010	.	+	.	gene_id "LOC115220684"; ID ""; gene_name "LOC115220684"; transcript_id "G46573.23"; exon_number "1"; uniq_trans_id "G46573.23";
NC_043013.1	PBRI	exon	23890165	23890223	.	+	.	gene_id "LOC115220684"; ID ""; gene_name "LOC115220684"; transcript_id "G46573.23"; exon_number "2"; uniq_trans_id "G46573.23";
NC_043013.1	PBRI	exon	23899706	23899793	.	+	.	gene_id "LOC115220684"; ID ""; gene_name "LOC115220684"; transcript_id "G46573.23"; exon_number "3"; uniq_trans_id "G46573.23";
NC_043013.1	PBRI	exon	23944330	23944415	.	+	.	gene_id "LOC115220684"; ID ""; gene_name "LOC115220684"; transcript_id "G46573.23"; exon_number "4"; uniq_trans_id "G46573.23";
NC_043013.1	PBRI	exon	23951132	23951273	.	+	.	gene_id "LOC115220684"; ID ""; gene_name "LOC115220684"; transcript_id "G46573.23"; exon_number "5"; uniq_trans_id "G46573.23";
NC_043013.1	PBRI	exon	23955059	23955193	.	+	.	gene_id "LOC115220684"; ID ""; gene_name "LOC115220684"; transcript_id "G46573.23"; exon_number "6"; uniq_trans_id "G46573.23";
NC_043013.1	PBRI	exon	23968229	23968476	.	+	.	gene_id "LOC115220684"; ID ""; gene_name "LOC115220684"; transcript_id "G46573.23"; exon_number "7"; uniq_trans_id "G46573.23";
NC_043013.1	PBRI	exon	23988065	23989596	.	+	.	gene_id "LOC115220684"; ID ""; gene_name "LOC115220684"; transcript_id "G46573.23"; exon_number "8"; uniq_trans_id "G46573.23";
NC_043013.1	PBRI	transcript	23839277	23993392	.	+	.	gene_id "LOC115220684"; ID ""; gene_name "LOC115220684"; transcript_id "G46573.33"; uniq_trans_id "G46573.33";
NC_043013.1	PBRI	exon	23839277	23840010	.	+	.	gene_id "LOC115220684"; ID ""; gene_name "LOC115220684"; transcript_id "G46573.33"; exon_number "1"; uniq_trans_id "G46573.33";
NC_043013.1	PBRI	exon	23890165	23890223	.	+	.	gene_id "LOC115220684"; ID ""; gene_name "LOC115220684"; transcript_id "G46573.33"; exon_number "2"; uniq_trans_id "G46573.33";
NC_043013.1	PBRI	exon	23899706	23899793	.	+	.	gene_id "LOC115220684"; ID ""; gene_name "LOC115220684"; transcript_id "G46573.33"; exon_number "3"; uniq_trans_id "G46573.33";
NC_043013.1	PBRI	exon	23944330	23944415	.	+	.	gene_id "LOC115220684"; ID ""; gene_name "LOC115220684"; transcript_id "G46573.33"; exon_number "4"; uniq_trans_id "G46573.33";
NC_043013.1	PBRI	exon	23951132	23951273	.	+	.	gene_id "LOC115220684"; ID ""; gene_name "LOC115220684"; transcript_id "G46573.33"; exon_number "5"; uniq_trans_id "G46573.33";
NC_043013.1	PBRI	exon	23955059	23955193	.	+	.	gene_id "LOC115220684"; ID ""; gene_name "LOC115220684"; transcript_id "G46573.33"; exon_number "6"; uniq_trans_id "G46573.33";
NC_043013.1	PBRI	exon	23968229	23968476	.	+	.	gene_id "LOC115220684"; ID ""; gene_name "LOC115220684"; transcript_id "G46573.33"; exon_number "7"; uniq_trans_id "G46573.33";
NC_043013.1	PBRI	exon	23988065	23988187	.	+	.	gene_id "LOC115220684"; ID ""; gene_name "LOC115220684"; transcript_id "G46573.33"; exon_number "8"; uniq_trans_id "G46573.33";
NC_043013.1	PBRI	exon	23993294	23993392	.	+	.	gene_id "LOC115220684"; ID ""; gene_name "LOC115220684"; transcript_id "G46573.33"; exon_number "9"; uniq_trans_id "G46573.33";
NC_043013.1	PBRI	transcript	23839277	24059677	.	+	.	gene_id "LOC115220684"; ID ""; gene_name "LOC115220684"; transcript_id "G46573.39"; uniq_trans_id "G46573.39";
NC_043013.1	PBRI	exon	23839277	23840010	.	+	.	gene_id "LOC115220684"; ID ""; gene_name "LOC115220684"; transcript_id "G46573.39"; exon_number "1"; uniq_trans_id "G46573.39";
NC_043013.1	PBRI	exon	23890165	23890223	.	+	.	gene_id "LOC115220684"; ID ""; gene_name "LOC115220684"; transcript_id "G46573.39"; exon_number "2"; uniq_trans_id "G46573.39";
NC_043013.1	PBRI	exon	23899706	23899793	.	+	.	gene_id "LOC115220684"; ID ""; gene_name "LOC115220684"; transcript_id "G46573.39"; exon_number "3"; uniq_trans_id "G46573.39";
NC_043013.1	PBRI	exon	23944330	23944415	.	+	.	gene_id "LOC115220684"; ID ""; gene_name "LOC115220684"; transcript_id "G46573.39"; exon_number "4"; uniq_trans_id "G46573.39";
NC_043013.1	PBRI	exon	23951132	23951273	.	+	.	gene_id "LOC115220684"; ID ""; gene_name "LOC115220684"; transcript_id "G46573.39"; exon_number "5"; uniq_trans_id "G46573.39";
NC_043013.1	PBRI	exon	23955059	23955193	.	+	.	gene_id "LOC115220684"; ID ""; gene_name "LOC115220684"; transcript_id "G46573.39"; exon_number "6"; uniq_trans_id "G46573.39";
NC_043013.1	PBRI	exon	23968229	23968476	.	+	.	gene_id "LOC115220684"; ID ""; gene_name "LOC115220684"; transcript_id "G46573.39"; exon_number "7"; uniq_trans_id "G46573.39";
NC_043013.1	PBRI	exon	23988065	23988187	.	+	.	gene_id "LOC115220684"; ID ""; gene_name "LOC115220684"; transcript_id "G46573.39"; exon_number "8"; uniq_trans_id "G46573.39";
NC_043013.1	PBRI	exon	23993294	23993392	.	+	.	gene_id "LOC115220684"; ID ""; gene_name "LOC115220684"; transcript_id "G46573.39"; exon_number "9"; uniq_trans_id "G46573.39";
NC_043013.1	PBRI	exon	24021486	24021587	.	+	.	gene_id "LOC115220684"; ID ""; gene_name "LOC115220684"; transcript_id "G46573.39"; exon_number "10"; uniq_trans_id "G46573.39";
NC_043013.1	PBRI	exon	24032448	24032516	.	+	.	gene_id "LOC115220684"; ID ""; gene_name "LOC115220684"; transcript_id "G46573.39"; exon_number "11"; uniq_trans_id "G46573.39";
NC_043013.1	PBRI	exon	24034211	24034312	.	+	.	gene_id "LOC115220684"; ID ""; gene_name "LOC115220684"; transcript_id "G46573.39"; exon_number "12"; uniq_trans_id "G46573.39";
NC_043013.1	PBRI	exon	24035113	24035236	.	+	.	gene_id "LOC115220684"; ID ""; gene_name "LOC115220684"; transcript_id "G46573.39"; exon_number "13"; uniq_trans_id "G46573.39";
NC_043013.1	PBRI	exon	24037375	24037500	.	+	.	gene_id "LOC115220684"; ID ""; gene_name "LOC115220684"; transcript_id "G46573.39"; exon_number "14"; uniq_trans_id "G46573.39";
NC_043013.1	PBRI	exon	24048495	24048602	.	+	.	gene_id "LOC115220684"; ID ""; gene_name "LOC115220684"; transcript_id "G46573.39"; exon_number "15"; uniq_trans_id "G46573.39";
NC_043013.1	PBRI	exon	24050210	24050283	.	+	.	gene_id "LOC115220684"; ID ""; gene_name "LOC115220684"; transcript_id "G46573.39"; exon_number "16"; uniq_trans_id "G46573.39";
NC_043013.1	PBRI	exon	24050379	24050456	.	+	.	gene_id "LOC115220684"; ID ""; gene_name "LOC115220684"; transcript_id "G46573.39"; exon_number "17"; uniq_trans_id "G46573.39";
NC_043013.1	PBRI	exon	24050990	24051074	.	+	.	gene_id "LOC115220684"; ID ""; gene_name "LOC115220684"; transcript_id "G46573.39"; exon_number "18"; uniq_trans_id "G46573.39";
NC_043013.1	PBRI	exon	24052069	24052186	.	+	.	gene_id "LOC115220684"; ID ""; gene_name "LOC115220684"; transcript_id "G46573.39"; exon_number "19"; uniq_trans_id "G46573.39";
NC_043013.1	PBRI	exon	24053937	24054041	.	+	.	gene_id "LOC115220684"; ID ""; gene_name "LOC115220684"; transcript_id "G46573.39"; exon_number "20"; uniq_trans_id "G46573.39";
NC_043013.1	PBRI	exon	24054269	24054356	.	+	.	gene_id "LOC115220684"; ID ""; gene_name "LOC115220684"; transcript_id "G46573.39"; exon_number "21"; uniq_trans_id "G46573.39";
NC_043013.1	PBRI	exon	24055765	24055932	.	+	.	gene_id "LOC115220684"; ID ""; gene_name "LOC115220684"; transcript_id "G46573.39"; exon_number "22"; uniq_trans_id "G46573.39";
NC_043013.1	PBRI	exon	24058641	24059677	.	+	.	gene_id "LOC115220684"; ID ""; gene_name "LOC115220684"; transcript_id "G46573.39"; exon_number "23"; uniq_trans_id "G46573.39";
NC_043013.1	PBRI	transcript	23839277	24059677	.	+	.	gene_id "LOC115220684"; ID ""; gene_name "LOC115220684"; transcript_id "G46573.42"; uniq_trans_id "G46573.42";
NC_043013.1	PBRI	exon	23839277	23840010	.	+	.	gene_id "LOC115220684"; ID ""; gene_name "LOC115220684"; transcript_id "G46573.42"; exon_number "1"; uniq_trans_id "G46573.42";
NC_043013.1	PBRI	exon	23890165	23890223	.	+	.	gene_id "LOC115220684"; ID ""; gene_name "LOC115220684"; transcript_id "G46573.42"; exon_number "2"; uniq_trans_id "G46573.42";
NC_043013.1	PBRI	exon	23899706	23899793	.	+	.	gene_id "LOC115220684"; ID ""; gene_name "LOC115220684"; transcript_id "G46573.42"; exon_number "3"; uniq_trans_id "G46573.42";
NC_043013.1	PBRI	exon	23944330	23944415	.	+	.	gene_id "LOC115220684"; ID ""; gene_name "LOC115220684"; transcript_id "G46573.42"; exon_number "4"; uniq_trans_id "G46573.42";
NC_043013.1	PBRI	exon	23951132	23951273	.	+	.	gene_id "LOC115220684"; ID ""; gene_name "LOC115220684"; transcript_id "G46573.42"; exon_number "5"; uniq_trans_id "G46573.42";
NC_043013.1	PBRI	exon	23955059	23955193	.	+	.	gene_id "LOC115220684"; ID ""; gene_name "LOC115220684"; transcript_id "G46573.42"; exon_number "6"; uniq_trans_id "G46573.42";
NC_043013.1	PBRI	exon	23968229	23968476	.	+	.	gene_id "LOC115220684"; ID ""; gene_name "LOC115220684"; transcript_id "G46573.42"; exon_number "7"; uniq_trans_id "G46573.42";
NC_043013.1	PBRI	exon	23988065	23988187	.	+	.	gene_id "LOC115220684"; ID ""; gene_name "LOC115220684"; transcript_id "G46573.42"; exon_number "8"; uniq_trans_id "G46573.42";
NC_043013.1	PBRI	exon	23993294	23993392	.	+	.	gene_id "LOC115220684"; ID ""; gene_name "LOC115220684"; transcript_id "G46573.42"; exon_number "9"; uniq_trans_id "G46573.42";
NC_043013.1	PBRI	exon	24025536	24025622	.	+	.	gene_id "LOC115220684"; ID ""; gene_name "LOC115220684"; transcript_id "G46573.42"; exon_number "10"; uniq_trans_id "G46573.42";
NC_043013.1	PBRI	exon	24032448	24032516	.	+	.	gene_id "LOC115220684"; ID ""; gene_name "LOC115220684"; transcript_id "G46573.42"; exon_number "11"; uniq_trans_id "G46573.42";
NC_043013.1	PBRI	exon	24034211	24034312	.	+	.	gene_id "LOC115220684"; ID ""; gene_name "LOC115220684"; transcript_id "G46573.42"; exon_number "12"; uniq_trans_id "G46573.42";
NC_043013.1	PBRI	exon	24035113	24035251	.	+	.	gene_id "LOC115220684"; ID ""; gene_name "LOC115220684"; transcript_id "G46573.42"; exon_number "13"; uniq_trans_id "G46573.42";
NC_043013.1	PBRI	exon	24037375	24037500	.	+	.	gene_id "LOC115220684"; ID ""; gene_name "LOC115220684"; transcript_id "G46573.42"; exon_number "14"; uniq_trans_id "G46573.42";
NC_043013.1	PBRI	exon	24048495	24048602	.	+	.	gene_id "LOC115220684"; ID ""; gene_name "LOC115220684"; transcript_id "G46573.42"; exon_number "15"; uniq_trans_id "G46573.42";
NC_043013.1	PBRI	exon	24050210	24050283	.	+	.	gene_id "LOC115220684"; ID ""; gene_name "LOC115220684"; transcript_id "G46573.42"; exon_number "16"; uniq_trans_id "G46573.42";
NC_043013.1	PBRI	exon	24050379	24050456	.	+	.	gene_id "LOC115220684"; ID ""; gene_name "LOC115220684"; transcript_id "G46573.42"; exon_number "17"; uniq_trans_id "G46573.42";
NC_043013.1	PBRI	exon	24050990	24051074	.	+	.	gene_id "LOC115220684"; ID ""; gene_name "LOC115220684"; transcript_id "G46573.42"; exon_number "18"; uniq_trans_id "G46573.42";
NC_043013.1	PBRI	exon	24052069	24052186	.	+	.	gene_id "LOC115220684"; ID ""; gene_name "LOC115220684"; transcript_id "G46573.42"; exon_number "19"; uniq_trans_id "G46573.42";
NC_043013.1	PBRI	exon	24053937	24054041	.	+	.	gene_id "LOC115220684"; ID ""; gene_name "LOC115220684"; transcript_id "G46573.42"; exon_number "20"; uniq_trans_id "G46573.42";
NC_043013.1	PBRI	exon	24054269	24054356	.	+	.	gene_id "LOC115220684"; ID ""; gene_name "LOC115220684"; transcript_id "G46573.42"; exon_number "21"; uniq_trans_id "G46573.42";
NC_043013.1	PBRI	exon	24055765	24055932	.	+	.	gene_id "LOC115220684"; ID ""; gene_name "LOC115220684"; transcript_id "G46573.42"; exon_number "22"; uniq_trans_id "G46573.42";
NC_043013.1	PBRI	exon	24058641	24059677	.	+	.	gene_id "LOC115220684"; ID ""; gene_name "LOC115220684"; transcript_id "G46573.42"; exon_number "23"; uniq_trans_id "G46573.42";
NC_043013.1	PBRI	transcript	23839279	24059677	.	+	.	gene_id "LOC115220684"; ID ""; gene_name "LOC115220684"; transcript_id "G46573.55"; uniq_trans_id "G46573.55";
NC_043013.1	PBRI	exon	23839279	23840010	.	+	.	gene_id "LOC115220684"; ID ""; gene_name "LOC115220684"; transcript_id "G46573.55"; exon_number "1"; uniq_trans_id "G46573.55";
NC_043013.1	PBRI	exon	23890165	23890223	.	+	.	gene_id "LOC115220684"; ID ""; gene_name "LOC115220684"; transcript_id "G46573.55"; exon_number "2"; uniq_trans_id "G46573.55";
NC_043013.1	PBRI	exon	23899706	23899793	.	+	.	gene_id "LOC115220684"; ID ""; gene_name "LOC115220684"; transcript_id "G46573.55"; exon_number "3"; uniq_trans_id "G46573.55";
NC_043013.1	PBRI	exon	23944330	23944415	.	+	.	gene_id "LOC115220684"; ID ""; gene_name "LOC115220684"; transcript_id "G46573.55"; exon_number "4"; uniq_trans_id "G46573.55";
NC_043013.1	PBRI	exon	23951132	23951273	.	+	.	gene_id "LOC115220684"; ID ""; gene_name "LOC115220684"; transcript_id "G46573.55"; exon_number "5"; uniq_trans_id "G46573.55";
NC_043013.1	PBRI	exon	23955059	23955193	.	+	.	gene_id "LOC115220684"; ID ""; gene_name "LOC115220684"; transcript_id "G46573.55"; exon_number "6"; uniq_trans_id "G46573.55";
NC_043013.1	PBRI	exon	23968229	23968476	.	+	.	gene_id "LOC115220684"; ID ""; gene_name "LOC115220684"; transcript_id "G46573.55"; exon_number "7"; uniq_trans_id "G46573.55";
NC_043013.1	PBRI	exon	23988065	23988187	.	+	.	gene_id "LOC115220684"; ID ""; gene_name "LOC115220684"; transcript_id "G46573.55"; exon_number "8"; uniq_trans_id "G46573.55";
NC_043013.1	PBRI	exon	24025536	24025622	.	+	.	gene_id "LOC115220684"; ID ""; gene_name "LOC115220684"; transcript_id "G46573.55"; exon_number "9"; uniq_trans_id "G46573.55";
NC_043013.1	PBRI	exon	24032448	24032516	.	+	.	gene_id "LOC115220684"; ID ""; gene_name "LOC115220684"; transcript_id "G46573.55"; exon_number "10"; uniq_trans_id "G46573.55";
NC_043013.1	PBRI	exon	24034211	24034312	.	+	.	gene_id "LOC115220684"; ID ""; gene_name "LOC115220684"; transcript_id "G46573.55"; exon_number "11"; uniq_trans_id "G46573.55";
NC_043013.1	PBRI	exon	24035113	24035236	.	+	.	gene_id "LOC115220684"; ID ""; gene_name "LOC115220684"; transcript_id "G46573.55"; exon_number "12"; uniq_trans_id "G46573.55";
NC_043013.1	PBRI	exon	24037375	24037500	.	+	.	gene_id "LOC115220684"; ID ""; gene_name "LOC115220684"; transcript_id "G46573.55"; exon_number "13"; uniq_trans_id "G46573.55";
NC_043013.1	PBRI	exon	24048495	24048602	.	+	.	gene_id "LOC115220684"; ID ""; gene_name "LOC115220684"; transcript_id "G46573.55"; exon_number "14"; uniq_trans_id "G46573.55";
NC_043013.1	PBRI	exon	24050210	24050283	.	+	.	gene_id "LOC115220684"; ID ""; gene_name "LOC115220684"; transcript_id "G46573.55"; exon_number "15"; uniq_trans_id "G46573.55";
NC_043013.1	PBRI	exon	24050379	24050456	.	+	.	gene_id "LOC115220684"; ID ""; gene_name "LOC115220684"; transcript_id "G46573.55"; exon_number "16"; uniq_trans_id "G46573.55";
NC_043013.1	PBRI	exon	24050990	24051074	.	+	.	gene_id "LOC115220684"; ID ""; gene_name "LOC115220684"; transcript_id "G46573.55"; exon_number "17"; uniq_trans_id "G46573.55";
NC_043013.1	PBRI	exon	24052069	24052186	.	+	.	gene_id "LOC115220684"; ID ""; gene_name "LOC115220684"; transcript_id "G46573.55"; exon_number "18"; uniq_trans_id "G46573.55";
NC_043013.1	PBRI	exon	24053937	24054041	.	+	.	gene_id "LOC115220684"; ID ""; gene_name "LOC115220684"; transcript_id "G46573.55"; exon_number "19"; uniq_trans_id "G46573.55";
NC_043013.1	PBRI	exon	24054269	24054356	.	+	.	gene_id "LOC115220684"; ID ""; gene_name "LOC115220684"; transcript_id "G46573.55"; exon_number "20"; uniq_trans_id "G46573.55";
NC_043013.1	PBRI	exon	24055765	24055932	.	+	.	gene_id "LOC115220684"; ID ""; gene_name "LOC115220684"; transcript_id "G46573.55"; exon_number "21"; uniq_trans_id "G46573.55";
NC_043013.1	PBRI	exon	24058641	24059677	.	+	.	gene_id "LOC115220684"; ID ""; gene_name "LOC115220684"; transcript_id "G46573.55"; exon_number "22"; uniq_trans_id "G46573.55";
NC_043013.1	PBRI	transcript	23839289	24025622	.	+	.	gene_id "LOC115220684"; ID ""; gene_name "LOC115220684"; transcript_id "G46573.60"; uniq_trans_id "G46573.60";
NC_043013.1	PBRI	exon	23839289	23840010	.	+	.	gene_id "LOC115220684"; ID ""; gene_name "LOC115220684"; transcript_id "G46573.60"; exon_number "1"; uniq_trans_id "G46573.60";
NC_043013.1	PBRI	exon	23890165	23890223	.	+	.	gene_id "LOC115220684"; ID ""; gene_name "LOC115220684"; transcript_id "G46573.60"; exon_number "2"; uniq_trans_id "G46573.60";
NC_043013.1	PBRI	exon	23899706	23899793	.	+	.	gene_id "LOC115220684"; ID ""; gene_name "LOC115220684"; transcript_id "G46573.60"; exon_number "3"; uniq_trans_id "G46573.60";
NC_043013.1	PBRI	exon	23944330	23944415	.	+	.	gene_id "LOC115220684"; ID ""; gene_name "LOC115220684"; transcript_id "G46573.60"; exon_number "4"; uniq_trans_id "G46573.60";
NC_043013.1	PBRI	exon	23951132	23951273	.	+	.	gene_id "LOC115220684"; ID ""; gene_name "LOC115220684"; transcript_id "G46573.60"; exon_number "5"; uniq_trans_id "G46573.60";
NC_043013.1	PBRI	exon	23955059	23955193	.	+	.	gene_id "LOC115220684"; ID ""; gene_name "LOC115220684"; transcript_id "G46573.60"; exon_number "6"; uniq_trans_id "G46573.60";
NC_043013.1	PBRI	exon	23968229	23968476	.	+	.	gene_id "LOC115220684"; ID ""; gene_name "LOC115220684"; transcript_id "G46573.60"; exon_number "7"; uniq_trans_id "G46573.60";
NC_043013.1	PBRI	exon	23988065	23988187	.	+	.	gene_id "LOC115220684"; ID ""; gene_name "LOC115220684"; transcript_id "G46573.60"; exon_number "8"; uniq_trans_id "G46573.60";
NC_043013.1	PBRI	exon	24025536	24025622	.	+	.	gene_id "LOC115220684"; ID ""; gene_name "LOC115220684"; transcript_id "G46573.60"; exon_number "9"; uniq_trans_id "G46573.60";
NC_043013.1	PBRI	transcript	23839289	23989596	.	+	.	gene_id "LOC115220684"; ID ""; gene_name "LOC115220684"; transcript_id "G46573.62"; uniq_trans_id "G46573.62";
NC_043013.1	PBRI	exon	23839289	23840010	.	+	.	gene_id "LOC115220684"; ID ""; gene_name "LOC115220684"; transcript_id "G46573.62"; exon_number "1"; uniq_trans_id "G46573.62";
NC_043013.1	PBRI	exon	23890165	23890223	.	+	.	gene_id "LOC115220684"; ID ""; gene_name "LOC115220684"; transcript_id "G46573.62"; exon_number "2"; uniq_trans_id "G46573.62";
NC_043013.1	PBRI	exon	23944330	23944415	.	+	.	gene_id "LOC115220684"; ID ""; gene_name "LOC115220684"; transcript_id "G46573.62"; exon_number "3"; uniq_trans_id "G46573.62";
NC_043013.1	PBRI	exon	23951132	23951273	.	+	.	gene_id "LOC115220684"; ID ""; gene_name "LOC115220684"; transcript_id "G46573.62"; exon_number "4"; uniq_trans_id "G46573.62";
NC_043013.1	PBRI	exon	23955059	23955193	.	+	.	gene_id "LOC115220684"; ID ""; gene_name "LOC115220684"; transcript_id "G46573.62"; exon_number "5"; uniq_trans_id "G46573.62";
NC_043013.1	PBRI	exon	23968229	23968476	.	+	.	gene_id "LOC115220684"; ID ""; gene_name "LOC115220684"; transcript_id "G46573.62"; exon_number "6"; uniq_trans_id "G46573.62";
NC_043013.1	PBRI	exon	23988065	23989596	.	+	.	gene_id "LOC115220684"; ID ""; gene_name "LOC115220684"; transcript_id "G46573.62"; exon_number "7"; uniq_trans_id "G46573.62";
NC_043013.1	PBRI	transcript	23839295	24025622	.	+	.	gene_id "LOC115220684"; ID ""; gene_name "LOC115220684"; transcript_id "G46573.73"; uniq_trans_id "G46573.73";
NC_043013.1	PBRI	exon	23839295	23840010	.	+	.	gene_id "LOC115220684"; ID ""; gene_name "LOC115220684"; transcript_id "G46573.73"; exon_number "1"; uniq_trans_id "G46573.73";
NC_043013.1	PBRI	exon	23890165	23890223	.	+	.	gene_id "LOC115220684"; ID ""; gene_name "LOC115220684"; transcript_id "G46573.73"; exon_number "2"; uniq_trans_id "G46573.73";
NC_043013.1	PBRI	exon	23899706	23899793	.	+	.	gene_id "LOC115220684"; ID ""; gene_name "LOC115220684"; transcript_id "G46573.73"; exon_number "3"; uniq_trans_id "G46573.73";
NC_043013.1	PBRI	exon	23944330	23944415	.	+	.	gene_id "LOC115220684"; ID ""; gene_name "LOC115220684"; transcript_id "G46573.73"; exon_number "4"; uniq_trans_id "G46573.73";
NC_043013.1	PBRI	exon	23951132	23951273	.	+	.	gene_id "LOC115220684"; ID ""; gene_name "LOC115220684"; transcript_id "G46573.73"; exon_number "5"; uniq_trans_id "G46573.73";
NC_043013.1	PBRI	exon	23955059	23955193	.	+	.	gene_id "LOC115220684"; ID ""; gene_name "LOC115220684"; transcript_id "G46573.73"; exon_number "6"; uniq_trans_id "G46573.73";
NC_043013.1	PBRI	exon	23968229	23968476	.	+	.	gene_id "LOC115220684"; ID ""; gene_name "LOC115220684"; transcript_id "G46573.73"; exon_number "7"; uniq_trans_id "G46573.73";
NC_043013.1	PBRI	exon	23988065	23988187	.	+	.	gene_id "LOC115220684"; ID ""; gene_name "LOC115220684"; transcript_id "G46573.73"; exon_number "8"; uniq_trans_id "G46573.73";
NC_043013.1	PBRI	exon	23993294	23993392	.	+	.	gene_id "LOC115220684"; ID ""; gene_name "LOC115220684"; transcript_id "G46573.73"; exon_number "9"; uniq_trans_id "G46573.73";
NC_043013.1	PBRI	exon	24025536	24025622	.	+	.	gene_id "LOC115220684"; ID ""; gene_name "LOC115220684"; transcript_id "G46573.73"; exon_number "10"; uniq_trans_id "G46573.73";
NC_043013.1	PBRI	transcript	23839275	24005377	.	+	.	gene_id "LOC115220684"; ID ""; gene_name "LOC115220684"; transcript_id "G46573.8"; uniq_trans_id "G46573.8";
NC_043013.1	PBRI	exon	23839275	23840010	.	+	.	gene_id "LOC115220684"; ID ""; gene_name "LOC115220684"; transcript_id "G46573.8"; exon_number "1"; uniq_trans_id "G46573.8";
NC_043013.1	PBRI	exon	23890165	23890223	.	+	.	gene_id "LOC115220684"; ID ""; gene_name "LOC115220684"; transcript_id "G46573.8"; exon_number "2"; uniq_trans_id "G46573.8";
NC_043013.1	PBRI	exon	23899706	23899793	.	+	.	gene_id "LOC115220684"; ID ""; gene_name "LOC115220684"; transcript_id "G46573.8"; exon_number "3"; uniq_trans_id "G46573.8";
NC_043013.1	PBRI	exon	23944330	23944415	.	+	.	gene_id "LOC115220684"; ID ""; gene_name "LOC115220684"; transcript_id "G46573.8"; exon_number "4"; uniq_trans_id "G46573.8";
NC_043013.1	PBRI	exon	23951132	23951273	.	+	.	gene_id "LOC115220684"; ID ""; gene_name "LOC115220684"; transcript_id "G46573.8"; exon_number "5"; uniq_trans_id "G46573.8";
NC_043013.1	PBRI	exon	23955059	23955193	.	+	.	gene_id "LOC115220684"; ID ""; gene_name "LOC115220684"; transcript_id "G46573.8"; exon_number "6"; uniq_trans_id "G46573.8";
NC_043013.1	PBRI	exon	23968229	23968476	.	+	.	gene_id "LOC115220684"; ID ""; gene_name "LOC115220684"; transcript_id "G46573.8"; exon_number "7"; uniq_trans_id "G46573.8";
NC_043013.1	PBRI	exon	23988065	23988187	.	+	.	gene_id "LOC115220684"; ID ""; gene_name "LOC115220684"; transcript_id "G46573.8"; exon_number "8"; uniq_trans_id "G46573.8";
NC_043013.1	PBRI	exon	23993294	23993392	.	+	.	gene_id "LOC115220684"; ID ""; gene_name "LOC115220684"; transcript_id "G46573.8"; exon_number "9"; uniq_trans_id "G46573.8";
NC_043013.1	PBRI	exon	24005291	24005377	.	+	.	gene_id "LOC115220684"; ID ""; gene_name "LOC115220684"; transcript_id "G46573.8"; exon_number "10"; uniq_trans_id "G46573.8";
NC_043013.1	PBRI	transcript	23839300	24035254	.	+	.	gene_id "LOC115220684"; ID ""; gene_name "LOC115220684"; transcript_id "G46573.92"; uniq_trans_id "G46573.92";
NC_043013.1	PBRI	exon	23839300	23840010	.	+	.	gene_id "LOC115220684"; ID ""; gene_name "LOC115220684"; transcript_id "G46573.92"; exon_number "1"; uniq_trans_id "G46573.92";
NC_043013.1	PBRI	exon	23890165	23890223	.	+	.	gene_id "LOC115220684"; ID ""; gene_name "LOC115220684"; transcript_id "G46573.92"; exon_number "2"; uniq_trans_id "G46573.92";
NC_043013.1	PBRI	exon	23899706	23899793	.	+	.	gene_id "LOC115220684"; ID ""; gene_name "LOC115220684"; transcript_id "G46573.92"; exon_number "3"; uniq_trans_id "G46573.92";
NC_043013.1	PBRI	exon	23944330	23944415	.	+	.	gene_id "LOC115220684"; ID ""; gene_name "LOC115220684"; transcript_id "G46573.92"; exon_number "4"; uniq_trans_id "G46573.92";
NC_043013.1	PBRI	exon	23951132	23951273	.	+	.	gene_id "LOC115220684"; ID ""; gene_name "LOC115220684"; transcript_id "G46573.92"; exon_number "5"; uniq_trans_id "G46573.92";
NC_043013.1	PBRI	exon	23955059	23955193	.	+	.	gene_id "LOC115220684"; ID ""; gene_name "LOC115220684"; transcript_id "G46573.92"; exon_number "6"; uniq_trans_id "G46573.92";
NC_043013.1	PBRI	exon	23968229	23968476	.	+	.	gene_id "LOC115220684"; ID ""; gene_name "LOC115220684"; transcript_id "G46573.92"; exon_number "7"; uniq_trans_id "G46573.92";
NC_043013.1	PBRI	exon	23988065	23988187	.	+	.	gene_id "LOC115220684"; ID ""; gene_name "LOC115220684"; transcript_id "G46573.92"; exon_number "8"; uniq_trans_id "G46573.92";
NC_043013.1	PBRI	exon	24025536	24025622	.	+	.	gene_id "LOC115220684"; ID ""; gene_name "LOC115220684"; transcript_id "G46573.92"; exon_number "9"; uniq_trans_id "G46573.92";
NC_043013.1	PBRI	exon	24032448	24032516	.	+	.	gene_id "LOC115220684"; ID ""; gene_name "LOC115220684"; transcript_id "G46573.92"; exon_number "10"; uniq_trans_id "G46573.92";
NC_043013.1	PBRI	exon	24034211	24034312	.	+	.	gene_id "LOC115220684"; ID ""; gene_name "LOC115220684"; transcript_id "G46573.92"; exon_number "11"; uniq_trans_id "G46573.92";
NC_043013.1	PBRI	exon	24035113	24035254	.	+	.	gene_id "LOC115220684"; ID ""; gene_name "LOC115220684"; transcript_id "G46573.92"; exon_number "12"; uniq_trans_id "G46573.92";
NC_043013.1	Gnomon	transcript	23839284	24059591	.	+	.	gene_id "LOC115220684"; ID "XM_029790803.2"; gene_name "LOC115220684"; transcript_id "XM_029790803.2";
NC_043013.1	Gnomon	CDS	23839836	23840010	.	+	0	gene_id "LOC115220684"; db_xref "GeneID:115220684"; gbkey "CDS"; gene "LOC115220684"; ID ""; gene_name "LOC115220684"; transcript_id "XM_029790803.2"; product "arf-GAP with GTPase, ANK repeat and PH domain-containing protein 1 isoform X1"; protein_id "XP_029646663.1"; exon_number "1";
NC_043013.1	Gnomon	CDS	23890165	23890223	.	+	2	gene_id "LOC115220684"; db_xref "GeneID:115220684"; gbkey "CDS"; gene "LOC115220684"; ID ""; gene_name "LOC115220684"; transcript_id "XM_029790803.2"; product "arf-GAP with GTPase, ANK repeat and PH domain-containing protein 1 isoform X1"; protein_id "XP_029646663.1"; exon_number "2";
NC_043013.1	Gnomon	CDS	23899706	23899793	.	+	0	gene_id "LOC115220684"; db_xref "GeneID:115220684"; gbkey "CDS"; gene "LOC115220684"; ID ""; gene_name "LOC115220684"; transcript_id "XM_029790803.2"; product "arf-GAP with GTPase, ANK repeat and PH domain-containing protein 1 isoform X1"; protein_id "XP_029646663.1"; exon_number "3";
NC_043013.1	Gnomon	CDS	23944330	23944415	.	+	2	gene_id "LOC115220684"; db_xref "GeneID:115220684"; gbkey "CDS"; gene "LOC115220684"; ID ""; gene_name "LOC115220684"; transcript_id "XM_029790803.2"; product "arf-GAP with GTPase, ANK repeat and PH domain-containing protein 1 isoform X1"; protein_id "XP_029646663.1"; exon_number "4";
NC_043013.1	Gnomon	CDS	23951132	23951273	.	+	0	gene_id "LOC115220684"; db_xref "GeneID:115220684"; gbkey "CDS"; gene "LOC115220684"; ID ""; gene_name "LOC115220684"; transcript_id "XM_029790803.2"; product "arf-GAP with GTPase, ANK repeat and PH domain-containing protein 1 isoform X1"; protein_id "XP_029646663.1"; exon_number "5";
NC_043013.1	Gnomon	CDS	23955059	23955193	.	+	2	gene_id "LOC115220684"; db_xref "GeneID:115220684"; gbkey "CDS"; gene "LOC115220684"; ID ""; gene_name "LOC115220684"; transcript_id "XM_029790803.2"; product "arf-GAP with GTPase, ANK repeat and PH domain-containing protein 1 isoform X1"; protein_id "XP_029646663.1"; exon_number "6";
NC_043013.1	Gnomon	CDS	23968229	23968476	.	+	2	gene_id "LOC115220684"; db_xref "GeneID:115220684"; gbkey "CDS"; gene "LOC115220684"; ID ""; gene_name "LOC115220684"; transcript_id "XM_029790803.2"; product "arf-GAP with GTPase, ANK repeat and PH domain-containing protein 1 isoform X1"; protein_id "XP_029646663.1"; exon_number "7";
NC_043013.1	Gnomon	CDS	23988065	23988187	.	+	0	gene_id "LOC115220684"; db_xref "GeneID:115220684"; gbkey "CDS"; gene "LOC115220684"; ID ""; gene_name "LOC115220684"; transcript_id "XM_029790803.2"; product "arf-GAP with GTPase, ANK repeat and PH domain-containing protein 1 isoform X1"; protein_id "XP_029646663.1"; exon_number "8";
NC_043013.1	Gnomon	CDS	23990423	23990449	.	+	0	gene_id "LOC115220684"; db_xref "GeneID:115220684"; gbkey "CDS"; gene "LOC115220684"; ID ""; gene_name "LOC115220684"; transcript_id "XM_029790803.2"; product "arf-GAP with GTPase, ANK repeat and PH domain-containing protein 1 isoform X1"; protein_id "XP_029646663.1"; exon_number "9";
NC_043013.1	Gnomon	CDS	23993294	23993392	.	+	0	gene_id "LOC115220684"; db_xref "GeneID:115220684"; gbkey "CDS"; gene "LOC115220684"; ID ""; gene_name "LOC115220684"; transcript_id "XM_029790803.2"; product "arf-GAP with GTPase, ANK repeat and PH domain-containing protein 1 isoform X1"; protein_id "XP_029646663.1"; exon_number "10";
NC_043013.1	Gnomon	CDS	24005291	24005377	.	+	0	gene_id "LOC115220684"; db_xref "GeneID:115220684"; gbkey "CDS"; gene "LOC115220684"; ID ""; gene_name "LOC115220684"; transcript_id "XM_029790803.2"; product "arf-GAP with GTPase, ANK repeat and PH domain-containing protein 1 isoform X1"; protein_id "XP_029646663.1"; exon_number "11";
NC_043013.1	Gnomon	CDS	24021486	24021587	.	+	0	gene_id "LOC115220684"; db_xref "GeneID:115220684"; gbkey "CDS"; gene "LOC115220684"; ID ""; gene_name "LOC115220684"; transcript_id "XM_029790803.2"; product "arf-GAP with GTPase, ANK repeat and PH domain-containing protein 1 isoform X1"; protein_id "XP_029646663.1"; exon_number "12";
NC_043013.1	Gnomon	CDS	24025536	24025622	.	+	0	gene_id "LOC115220684"; db_xref "GeneID:115220684"; gbkey "CDS"; gene "LOC115220684"; ID ""; gene_name "LOC115220684"; transcript_id "XM_029790803.2"; product "arf-GAP with GTPase, ANK repeat and PH domain-containing protein 1 isoform X1"; protein_id "XP_029646663.1"; exon_number "13";
NC_043013.1	Gnomon	CDS	24032448	24032516	.	+	0	gene_id "LOC115220684"; db_xref "GeneID:115220684"; gbkey "CDS"; gene "LOC115220684"; ID ""; gene_name "LOC115220684"; transcript_id "XM_029790803.2"; product "arf-GAP with GTPase, ANK repeat and PH domain-containing protein 1 isoform X1"; protein_id "XP_029646663.1"; exon_number "14";
NC_043013.1	Gnomon	CDS	24034211	24034312	.	+	0	gene_id "LOC115220684"; db_xref "GeneID:115220684"; gbkey "CDS"; gene "LOC115220684"; ID ""; gene_name "LOC115220684"; transcript_id "XM_029790803.2"; product "arf-GAP with GTPase, ANK repeat and PH domain-containing protein 1 isoform X1"; protein_id "XP_029646663.1"; exon_number "15";
NC_043013.1	Gnomon	CDS	24035113	24035251	.	+	0	gene_id "LOC115220684"; db_xref "GeneID:115220684"; gbkey "CDS"; gene "LOC115220684"; ID ""; gene_name "LOC115220684"; transcript_id "XM_029790803.2"; product "arf-GAP with GTPase, ANK repeat and PH domain-containing protein 1 isoform X1"; protein_id "XP_029646663.1"; exon_number "16";
NC_043013.1	Gnomon	CDS	24037375	24037500	.	+	2	gene_id "LOC115220684"; db_xref "GeneID:115220684"; gbkey "CDS"; gene "LOC115220684"; ID ""; gene_name "LOC115220684"; transcript_id "XM_029790803.2"; product "arf-GAP with GTPase, ANK repeat and PH domain-containing protein 1 isoform X1"; protein_id "XP_029646663.1"; exon_number "17";
NC_043013.1	Gnomon	CDS	24048450	24048602	.	+	2	gene_id "LOC115220684"; db_xref "GeneID:115220684"; gbkey "CDS"; gene "LOC115220684"; ID ""; gene_name "LOC115220684"; transcript_id "XM_029790803.2"; product "arf-GAP with GTPase, ANK repeat and PH domain-containing protein 1 isoform X1"; protein_id "XP_029646663.1"; exon_number "18";
NC_043013.1	Gnomon	CDS	24050210	24050283	.	+	2	gene_id "LOC115220684"; db_xref "GeneID:115220684"; gbkey "CDS"; gene "LOC115220684"; ID ""; gene_name "LOC115220684"; transcript_id "XM_029790803.2"; product "arf-GAP with GTPase, ANK repeat and PH domain-containing protein 1 isoform X1"; protein_id "XP_029646663.1"; exon_number "19";
NC_043013.1	Gnomon	CDS	24050379	24050456	.	+	0	gene_id "LOC115220684"; db_xref "GeneID:115220684"; gbkey "CDS"; gene "LOC115220684"; ID ""; gene_name "LOC115220684"; transcript_id "XM_029790803.2"; product "arf-GAP with GTPase, ANK repeat and PH domain-containing protein 1 isoform X1"; protein_id "XP_029646663.1"; exon_number "20";
NC_043013.1	Gnomon	CDS	24050990	24051074	.	+	0	gene_id "LOC115220684"; db_xref "GeneID:115220684"; gbkey "CDS"; gene "LOC115220684"; ID ""; gene_name "LOC115220684"; transcript_id "XM_029790803.2"; product "arf-GAP with GTPase, ANK repeat and PH domain-containing protein 1 isoform X1"; protein_id "XP_029646663.1"; exon_number "21";
NC_043013.1	Gnomon	CDS	24052069	24052186	.	+	2	gene_id "LOC115220684"; db_xref "GeneID:115220684"; gbkey "CDS"; gene "LOC115220684"; ID ""; gene_name "LOC115220684"; transcript_id "XM_029790803.2"; product "arf-GAP with GTPase, ANK repeat and PH domain-containing protein 1 isoform X1"; protein_id "XP_029646663.1"; exon_number "22";
NC_043013.1	Gnomon	CDS	24053937	24054041	.	+	1	gene_id "LOC115220684"; db_xref "GeneID:115220684"; gbkey "CDS"; gene "LOC115220684"; ID ""; gene_name "LOC115220684"; transcript_id "XM_029790803.2"; product "arf-GAP with GTPase, ANK repeat and PH domain-containing protein 1 isoform X1"; protein_id "XP_029646663.1"; exon_number "23";
NC_043013.1	Gnomon	CDS	24054269	24054356	.	+	1	gene_id "LOC115220684"; db_xref "GeneID:115220684"; gbkey "CDS"; gene "LOC115220684"; ID ""; gene_name "LOC115220684"; transcript_id "XM_029790803.2"; product "arf-GAP with GTPase, ANK repeat and PH domain-containing protein 1 isoform X1"; protein_id "XP_029646663.1"; exon_number "24";
NC_043013.1	Gnomon	CDS	24055765	24055932	.	+	0	gene_id "LOC115220684"; db_xref "GeneID:115220684"; gbkey "CDS"; gene "LOC115220684"; ID ""; gene_name "LOC115220684"; transcript_id "XM_029790803.2"; product "arf-GAP with GTPase, ANK repeat and PH domain-containing protein 1 isoform X1"; protein_id "XP_029646663.1"; exon_number "25";
NC_043013.1	Gnomon	CDS	24058641	24058835	.	+	0	gene_id "LOC115220684"; db_xref "GeneID:115220684"; gbkey "CDS"; gene "LOC115220684"; ID ""; gene_name "LOC115220684"; transcript_id "XM_029790803.2"; product "arf-GAP with GTPase, ANK repeat and PH domain-containing protein 1 isoform X1"; protein_id "XP_029646663.1"; exon_number "26";
NC_043013.1	Gnomon	exon	23839284	23840010	.	+	.	gene_id "LOC115220684"; db_xref "GeneID:115220684"; gbkey "mRNA"; gene "LOC115220684"; ID ""; gene_name "LOC115220684"; transcript_id "XM_029790803.2"; product "arf-GAP with GTPase, ANK repeat and PH domain-containing protein 1, transcript variant X1"; exon_number "1"; model_evidence "Supporting evidence includes similarity to: 12 Proteins, and 100% coverage of the annotated genomic feature by RNAseq alignments, including 13 samples with support for all annotated introns";
NC_043013.1	Gnomon	exon	23890165	23890223	.	+	.	gene_id "LOC115220684"; db_xref "GeneID:115220684"; gbkey "mRNA"; gene "LOC115220684"; ID ""; gene_name "LOC115220684"; transcript_id "XM_029790803.2"; product "arf-GAP with GTPase, ANK repeat and PH domain-containing protein 1, transcript variant X1"; exon_number "2"; model_evidence "Supporting evidence includes similarity to: 12 Proteins, and 100% coverage of the annotated genomic feature by RNAseq alignments, including 13 samples with support for all annotated introns";
NC_043013.1	Gnomon	exon	23899706	23899793	.	+	.	gene_id "LOC115220684"; db_xref "GeneID:115220684"; gbkey "mRNA"; gene "LOC115220684"; ID ""; gene_name "LOC115220684"; transcript_id "XM_029790803.2"; product "arf-GAP with GTPase, ANK repeat and PH domain-containing protein 1, transcript variant X1"; exon_number "3"; model_evidence "Supporting evidence includes similarity to: 12 Proteins, and 100% coverage of the annotated genomic feature by RNAseq alignments, including 13 samples with support for all annotated introns";
NC_043013.1	Gnomon	exon	23944330	23944415	.	+	.	gene_id "LOC115220684"; db_xref "GeneID:115220684"; gbkey "mRNA"; gene "LOC115220684"; ID ""; gene_name "LOC115220684"; transcript_id "XM_029790803.2"; product "arf-GAP with GTPase, ANK repeat and PH domain-containing protein 1, transcript variant X1"; exon_number "4"; model_evidence "Supporting evidence includes similarity to: 12 Proteins, and 100% coverage of the annotated genomic feature by RNAseq alignments, including 13 samples with support for all annotated introns";
NC_043013.1	Gnomon	exon	23951132	23951273	.	+	.	gene_id "LOC115220684"; db_xref "GeneID:115220684"; gbkey "mRNA"; gene "LOC115220684"; ID ""; gene_name "LOC115220684"; transcript_id "XM_029790803.2"; product "arf-GAP with GTPase, ANK repeat and PH domain-containing protein 1, transcript variant X1"; exon_number "5"; model_evidence "Supporting evidence includes similarity to: 12 Proteins, and 100% coverage of the annotated genomic feature by RNAseq alignments, including 13 samples with support for all annotated introns";
NC_043013.1	Gnomon	exon	23955059	23955193	.	+	.	gene_id "LOC115220684"; db_xref "GeneID:115220684"; gbkey "mRNA"; gene "LOC115220684"; ID ""; gene_name "LOC115220684"; transcript_id "XM_029790803.2"; product "arf-GAP with GTPase, ANK repeat and PH domain-containing protein 1, transcript variant X1"; exon_number "6"; model_evidence "Supporting evidence includes similarity to: 12 Proteins, and 100% coverage of the annotated genomic feature by RNAseq alignments, including 13 samples with support for all annotated introns";
NC_043013.1	Gnomon	exon	23968229	23968476	.	+	.	gene_id "LOC115220684"; db_xref "GeneID:115220684"; gbkey "mRNA"; gene "LOC115220684"; ID ""; gene_name "LOC115220684"; transcript_id "XM_029790803.2"; product "arf-GAP with GTPase, ANK repeat and PH domain-containing protein 1, transcript variant X1"; exon_number "7"; model_evidence "Supporting evidence includes similarity to: 12 Proteins, and 100% coverage of the annotated genomic feature by RNAseq alignments, including 13 samples with support for all annotated introns";
NC_043013.1	Gnomon	exon	23988065	23988187	.	+	.	gene_id "LOC115220684"; db_xref "GeneID:115220684"; gbkey "mRNA"; gene "LOC115220684"; ID ""; gene_name "LOC115220684"; transcript_id "XM_029790803.2"; product "arf-GAP with GTPase, ANK repeat and PH domain-containing protein 1, transcript variant X1"; exon_number "8"; model_evidence "Supporting evidence includes similarity to: 12 Proteins, and 100% coverage of the annotated genomic feature by RNAseq alignments, including 13 samples with support for all annotated introns";
NC_043013.1	Gnomon	exon	23990423	23990449	.	+	.	gene_id "LOC115220684"; db_xref "GeneID:115220684"; gbkey "mRNA"; gene "LOC115220684"; ID ""; gene_name "LOC115220684"; transcript_id "XM_029790803.2"; product "arf-GAP with GTPase, ANK repeat and PH domain-containing protein 1, transcript variant X1"; exon_number "9"; model_evidence "Supporting evidence includes similarity to: 12 Proteins, and 100% coverage of the annotated genomic feature by RNAseq alignments, including 13 samples with support for all annotated introns";
NC_043013.1	Gnomon	exon	23993294	23993392	.	+	.	gene_id "LOC115220684"; db_xref "GeneID:115220684"; gbkey "mRNA"; gene "LOC115220684"; ID ""; gene_name "LOC115220684"; transcript_id "XM_029790803.2"; product "arf-GAP with GTPase, ANK repeat and PH domain-containing protein 1, transcript variant X1"; exon_number "10"; model_evidence "Supporting evidence includes similarity to: 12 Proteins, and 100% coverage of the annotated genomic feature by RNAseq alignments, including 13 samples with support for all annotated introns";
NC_043013.1	Gnomon	exon	24005291	24005377	.	+	.	gene_id "LOC115220684"; db_xref "GeneID:115220684"; gbkey "mRNA"; gene "LOC115220684"; ID ""; gene_name "LOC115220684"; transcript_id "XM_029790803.2"; product "arf-GAP with GTPase, ANK repeat and PH domain-containing protein 1, transcript variant X1"; exon_number "11"; model_evidence "Supporting evidence includes similarity to: 12 Proteins, and 100% coverage of the annotated genomic feature by RNAseq alignments, including 13 samples with support for all annotated introns";
NC_043013.1	Gnomon	exon	24021486	24021587	.	+	.	gene_id "LOC115220684"; db_xref "GeneID:115220684"; gbkey "mRNA"; gene "LOC115220684"; ID ""; gene_name "LOC115220684"; transcript_id "XM_029790803.2"; product "arf-GAP with GTPase, ANK repeat and PH domain-containing protein 1, transcript variant X1"; exon_number "12"; model_evidence "Supporting evidence includes similarity to: 12 Proteins, and 100% coverage of the annotated genomic feature by RNAseq alignments, including 13 samples with support for all annotated introns";
NC_043013.1	Gnomon	exon	24025536	24025622	.	+	.	gene_id "LOC115220684"; db_xref "GeneID:115220684"; gbkey "mRNA"; gene "LOC115220684"; ID ""; gene_name "LOC115220684"; transcript_id "XM_029790803.2"; product "arf-GAP with GTPase, ANK repeat and PH domain-containing protein 1, transcript variant X1"; exon_number "13"; model_evidence "Supporting evidence includes similarity to: 12 Proteins, and 100% coverage of the annotated genomic feature by RNAseq alignments, including 13 samples with support for all annotated introns";
NC_043013.1	Gnomon	exon	24032448	24032516	.	+	.	gene_id "LOC115220684"; db_xref "GeneID:115220684"; gbkey "mRNA"; gene "LOC115220684"; ID ""; gene_name "LOC115220684"; transcript_id "XM_029790803.2"; product "arf-GAP with GTPase, ANK repeat and PH domain-containing protein 1, transcript variant X1"; exon_number "14"; model_evidence "Supporting evidence includes similarity to: 12 Proteins, and 100% coverage of the annotated genomic feature by RNAseq alignments, including 13 samples with support for all annotated introns";
NC_043013.1	Gnomon	exon	24034211	24034312	.	+	.	gene_id "LOC115220684"; db_xref "GeneID:115220684"; gbkey "mRNA"; gene "LOC115220684"; ID ""; gene_name "LOC115220684"; transcript_id "XM_029790803.2"; product "arf-GAP with GTPase, ANK repeat and PH domain-containing protein 1, transcript variant X1"; exon_number "15"; model_evidence "Supporting evidence includes similarity to: 12 Proteins, and 100% coverage of the annotated genomic feature by RNAseq alignments, including 13 samples with support for all annotated introns";
NC_043013.1	Gnomon	exon	24035113	24035251	.	+	.	gene_id "LOC115220684"; db_xref "GeneID:115220684"; gbkey "mRNA"; gene "LOC115220684"; ID ""; gene_name "LOC115220684"; transcript_id "XM_029790803.2"; product "arf-GAP with GTPase, ANK repeat and PH domain-containing protein 1, transcript variant X1"; exon_number "16"; model_evidence "Supporting evidence includes similarity to: 12 Proteins, and 100% coverage of the annotated genomic feature by RNAseq alignments, including 13 samples with support for all annotated introns";
NC_043013.1	Gnomon	exon	24037375	24037500	.	+	.	gene_id "LOC115220684"; db_xref "GeneID:115220684"; gbkey "mRNA"; gene "LOC115220684"; ID ""; gene_name "LOC115220684"; transcript_id "XM_029790803.2"; product "arf-GAP with GTPase, ANK repeat and PH domain-containing protein 1, transcript variant X1"; exon_number "17"; model_evidence "Supporting evidence includes similarity to: 12 Proteins, and 100% coverage of the annotated genomic feature by RNAseq alignments, including 13 samples with support for all annotated introns";
NC_043013.1	Gnomon	exon	24048450	24048602	.	+	.	gene_id "LOC115220684"; db_xref "GeneID:115220684"; gbkey "mRNA"; gene "LOC115220684"; ID ""; gene_name "LOC115220684"; transcript_id "XM_029790803.2"; product "arf-GAP with GTPase, ANK repeat and PH domain-containing protein 1, transcript variant X1"; exon_number "18"; model_evidence "Supporting evidence includes similarity to: 12 Proteins, and 100% coverage of the annotated genomic feature by RNAseq alignments, including 13 samples with support for all annotated introns";
NC_043013.1	Gnomon	exon	24050210	24050283	.	+	.	gene_id "LOC115220684"; db_xref "GeneID:115220684"; gbkey "mRNA"; gene "LOC115220684"; ID ""; gene_name "LOC115220684"; transcript_id "XM_029790803.2"; product "arf-GAP with GTPase, ANK repeat and PH domain-containing protein 1, transcript variant X1"; exon_number "19"; model_evidence "Supporting evidence includes similarity to: 12 Proteins, and 100% coverage of the annotated genomic feature by RNAseq alignments, including 13 samples with support for all annotated introns";
NC_043013.1	Gnomon	exon	24050379	24050456	.	+	.	gene_id "LOC115220684"; db_xref "GeneID:115220684"; gbkey "mRNA"; gene "LOC115220684"; ID ""; gene_name "LOC115220684"; transcript_id "XM_029790803.2"; product "arf-GAP with GTPase, ANK repeat and PH domain-containing protein 1, transcript variant X1"; exon_number "20"; model_evidence "Supporting evidence includes similarity to: 12 Proteins, and 100% coverage of the annotated genomic feature by RNAseq alignments, including 13 samples with support for all annotated introns";
NC_043013.1	Gnomon	exon	24050990	24051074	.	+	.	gene_id "LOC115220684"; db_xref "GeneID:115220684"; gbkey "mRNA"; gene "LOC115220684"; ID ""; gene_name "LOC115220684"; transcript_id "XM_029790803.2"; product "arf-GAP with GTPase, ANK repeat and PH domain-containing protein 1, transcript variant X1"; exon_number "21"; model_evidence "Supporting evidence includes similarity to: 12 Proteins, and 100% coverage of the annotated genomic feature by RNAseq alignments, including 13 samples with support for all annotated introns";
NC_043013.1	Gnomon	exon	24052069	24052186	.	+	.	gene_id "LOC115220684"; db_xref "GeneID:115220684"; gbkey "mRNA"; gene "LOC115220684"; ID ""; gene_name "LOC115220684"; transcript_id "XM_029790803.2"; product "arf-GAP with GTPase, ANK repeat and PH domain-containing protein 1, transcript variant X1"; exon_number "22"; model_evidence "Supporting evidence includes similarity to: 12 Proteins, and 100% coverage of the annotated genomic feature by RNAseq alignments, including 13 samples with support for all annotated introns";
NC_043013.1	Gnomon	exon	24053937	24054041	.	+	.	gene_id "LOC115220684"; db_xref "GeneID:115220684"; gbkey "mRNA"; gene "LOC115220684"; ID ""; gene_name "LOC115220684"; transcript_id "XM_029790803.2"; product "arf-GAP with GTPase, ANK repeat and PH domain-containing protein 1, transcript variant X1"; exon_number "23"; model_evidence "Supporting evidence includes similarity to: 12 Proteins, and 100% coverage of the annotated genomic feature by RNAseq alignments, including 13 samples with support for all annotated introns";
NC_043013.1	Gnomon	exon	24054269	24054356	.	+	.	gene_id "LOC115220684"; db_xref "GeneID:115220684"; gbkey "mRNA"; gene "LOC115220684"; ID ""; gene_name "LOC115220684"; transcript_id "XM_029790803.2"; product "arf-GAP with GTPase, ANK repeat and PH domain-containing protein 1, transcript variant X1"; exon_number "24"; model_evidence "Supporting evidence includes similarity to: 12 Proteins, and 100% coverage of the annotated genomic feature by RNAseq alignments, including 13 samples with support for all annotated introns";
NC_043013.1	Gnomon	exon	24055765	24055932	.	+	.	gene_id "LOC115220684"; db_xref "GeneID:115220684"; gbkey "mRNA"; gene "LOC115220684"; ID ""; gene_name "LOC115220684"; transcript_id "XM_029790803.2"; product "arf-GAP with GTPase, ANK repeat and PH domain-containing protein 1, transcript variant X1"; exon_number "25"; model_evidence "Supporting evidence includes similarity to: 12 Proteins, and 100% coverage of the annotated genomic feature by RNAseq alignments, including 13 samples with support for all annotated introns";
NC_043013.1	Gnomon	exon	24058641	24059591	.	+	.	gene_id "LOC115220684"; db_xref "GeneID:115220684"; gbkey "mRNA"; gene "LOC115220684"; ID ""; gene_name "LOC115220684"; transcript_id "XM_029790803.2"; product "arf-GAP with GTPase, ANK repeat and PH domain-containing protein 1, transcript variant X1"; exon_number "26"; model_evidence "Supporting evidence includes similarity to: 12 Proteins, and 100% coverage of the annotated genomic feature by RNAseq alignments, including 13 samples with support for all annotated introns";
NC_043013.1	Gnomon	start_codon	23839836	23839838	.	+	0	gene_id "LOC115220684"; db_xref "GeneID:115220684"; gbkey "CDS"; gene "LOC115220684"; ID ""; gene_name "LOC115220684"; transcript_id "XM_029790803.2"; product "arf-GAP with GTPase, ANK repeat and PH domain-containing protein 1 isoform X1"; protein_id "XP_029646663.1"; exon_number "1";
NC_043013.1	Gnomon	stop_codon	24058836	24058838	.	+	0	gene_id "LOC115220684"; db_xref "GeneID:115220684"; gbkey "CDS"; gene "LOC115220684"; ID ""; gene_name "LOC115220684"; transcript_id "XM_029790803.2"; product "arf-GAP with GTPase, ANK repeat and PH domain-containing protein 1 isoform X1"; protein_id "XP_029646663.1"; exon_number "26";
NC_043013.1	Gnomon	transcript	23839285	24059591	.	+	.	gene_id "LOC115220684"; ID "XM_029790804.2"; gene_name "LOC115220684"; transcript_id "XM_029790804.2";
NC_043013.1	Gnomon	CDS	23839836	23840010	.	+	0	gene_id "LOC115220684"; db_xref "GeneID:115220684"; gbkey "CDS"; gene "LOC115220684"; ID ""; gene_name "LOC115220684"; transcript_id "XM_029790804.2"; product "arf-GAP with GTPase, ANK repeat and PH domain-containing protein 1 isoform X2"; protein_id "XP_029646664.1"; exon_number "1";
NC_043013.1	Gnomon	CDS	23890165	23890223	.	+	2	gene_id "LOC115220684"; db_xref "GeneID:115220684"; gbkey "CDS"; gene "LOC115220684"; ID ""; gene_name "LOC115220684"; transcript_id "XM_029790804.2"; product "arf-GAP with GTPase, ANK repeat and PH domain-containing protein 1 isoform X2"; protein_id "XP_029646664.1"; exon_number "2";
NC_043013.1	Gnomon	CDS	23899706	23899793	.	+	0	gene_id "LOC115220684"; db_xref "GeneID:115220684"; gbkey "CDS"; gene "LOC115220684"; ID ""; gene_name "LOC115220684"; transcript_id "XM_029790804.2"; product "arf-GAP with GTPase, ANK repeat and PH domain-containing protein 1 isoform X2"; protein_id "XP_029646664.1"; exon_number "3";
NC_043013.1	Gnomon	CDS	23944330	23944415	.	+	2	gene_id "LOC115220684"; db_xref "GeneID:115220684"; gbkey "CDS"; gene "LOC115220684"; ID ""; gene_name "LOC115220684"; transcript_id "XM_029790804.2"; product "arf-GAP with GTPase, ANK repeat and PH domain-containing protein 1 isoform X2"; protein_id "XP_029646664.1"; exon_number "4";
NC_043013.1	Gnomon	CDS	23951132	23951273	.	+	0	gene_id "LOC115220684"; db_xref "GeneID:115220684"; gbkey "CDS"; gene "LOC115220684"; ID ""; gene_name "LOC115220684"; transcript_id "XM_029790804.2"; product "arf-GAP with GTPase, ANK repeat and PH domain-containing protein 1 isoform X2"; protein_id "XP_029646664.1"; exon_number "5";
NC_043013.1	Gnomon	CDS	23955059	23955193	.	+	2	gene_id "LOC115220684"; db_xref "GeneID:115220684"; gbkey "CDS"; gene "LOC115220684"; ID ""; gene_name "LOC115220684"; transcript_id "XM_029790804.2"; product "arf-GAP with GTPase, ANK repeat and PH domain-containing protein 1 isoform X2"; protein_id "XP_029646664.1"; exon_number "6";
NC_043013.1	Gnomon	CDS	23968229	23968476	.	+	2	gene_id "LOC115220684"; db_xref "GeneID:115220684"; gbkey "CDS"; gene "LOC115220684"; ID ""; gene_name "LOC115220684"; transcript_id "XM_029790804.2"; product "arf-GAP with GTPase, ANK repeat and PH domain-containing protein 1 isoform X2"; protein_id "XP_029646664.1"; exon_number "7";
NC_043013.1	Gnomon	CDS	23988065	23988187	.	+	0	gene_id "LOC115220684"; db_xref "GeneID:115220684"; gbkey "CDS"; gene "LOC115220684"; ID ""; gene_name "LOC115220684"; transcript_id "XM_029790804.2"; product "arf-GAP with GTPase, ANK repeat and PH domain-containing protein 1 isoform X2"; protein_id "XP_029646664.1"; exon_number "8";
NC_043013.1	Gnomon	CDS	23990423	23990449	.	+	0	gene_id "LOC115220684"; db_xref "GeneID:115220684"; gbkey "CDS"; gene "LOC115220684"; ID ""; gene_name "LOC115220684"; transcript_id "XM_029790804.2"; product "arf-GAP with GTPase, ANK repeat and PH domain-containing protein 1 isoform X2"; protein_id "XP_029646664.1"; exon_number "9";
NC_043013.1	Gnomon	CDS	23993294	23993392	.	+	0	gene_id "LOC115220684"; db_xref "GeneID:115220684"; gbkey "CDS"; gene "LOC115220684"; ID ""; gene_name "LOC115220684"; transcript_id "XM_029790804.2"; product "arf-GAP with GTPase, ANK repeat and PH domain-containing protein 1 isoform X2"; protein_id "XP_029646664.1"; exon_number "10";
NC_043013.1	Gnomon	CDS	24005291	24005377	.	+	0	gene_id "LOC115220684"; db_xref "GeneID:115220684"; gbkey "CDS"; gene "LOC115220684"; ID ""; gene_name "LOC115220684"; transcript_id "XM_029790804.2"; product "arf-GAP with GTPase, ANK repeat and PH domain-containing protein 1 isoform X2"; protein_id "XP_029646664.1"; exon_number "11";
NC_043013.1	Gnomon	CDS	24021486	24021587	.	+	0	gene_id "LOC115220684"; db_xref "GeneID:115220684"; gbkey "CDS"; gene "LOC115220684"; ID ""; gene_name "LOC115220684"; transcript_id "XM_029790804.2"; product "arf-GAP with GTPase, ANK repeat and PH domain-containing protein 1 isoform X2"; protein_id "XP_029646664.1"; exon_number "12";
NC_043013.1	Gnomon	CDS	24025536	24025622	.	+	0	gene_id "LOC115220684"; db_xref "GeneID:115220684"; gbkey "CDS"; gene "LOC115220684"; ID ""; gene_name "LOC115220684"; transcript_id "XM_029790804.2"; product "arf-GAP with GTPase, ANK repeat and PH domain-containing protein 1 isoform X2"; protein_id "XP_029646664.1"; exon_number "13";
NC_043013.1	Gnomon	CDS	24032448	24032516	.	+	0	gene_id "LOC115220684"; db_xref "GeneID:115220684"; gbkey "CDS"; gene "LOC115220684"; ID ""; gene_name "LOC115220684"; transcript_id "XM_029790804.2"; product "arf-GAP with GTPase, ANK repeat and PH domain-containing protein 1 isoform X2"; protein_id "XP_029646664.1"; exon_number "14";
NC_043013.1	Gnomon	CDS	24034211	24034312	.	+	0	gene_id "LOC115220684"; db_xref "GeneID:115220684"; gbkey "CDS"; gene "LOC115220684"; ID ""; gene_name "LOC115220684"; transcript_id "XM_029790804.2"; product "arf-GAP with GTPase, ANK repeat and PH domain-containing protein 1 isoform X2"; protein_id "XP_029646664.1"; exon_number "15";
NC_043013.1	Gnomon	CDS	24035113	24035236	.	+	0	gene_id "LOC115220684"; db_xref "GeneID:115220684"; gbkey "CDS"; gene "LOC115220684"; ID ""; gene_name "LOC115220684"; transcript_id "XM_029790804.2"; product "arf-GAP with GTPase, ANK repeat and PH domain-containing protein 1 isoform X2"; protein_id "XP_029646664.1"; exon_number "16";
NC_043013.1	Gnomon	CDS	24037375	24037500	.	+	2	gene_id "LOC115220684"; db_xref "GeneID:115220684"; gbkey "CDS"; gene "LOC115220684"; ID ""; gene_name "LOC115220684"; transcript_id "XM_029790804.2"; product "arf-GAP with GTPase, ANK repeat and PH domain-containing protein 1 isoform X2"; protein_id "XP_029646664.1"; exon_number "17";
NC_043013.1	Gnomon	CDS	24048450	24048602	.	+	2	gene_id "LOC115220684"; db_xref "GeneID:115220684"; gbkey "CDS"; gene "LOC115220684"; ID ""; gene_name "LOC115220684"; transcript_id "XM_029790804.2"; product "arf-GAP with GTPase, ANK repeat and PH domain-containing protein 1 isoform X2"; protein_id "XP_029646664.1"; exon_number "18";
NC_043013.1	Gnomon	CDS	24050210	24050283	.	+	2	gene_id "LOC115220684"; db_xref "GeneID:115220684"; gbkey "CDS"; gene "LOC115220684"; ID ""; gene_name "LOC115220684"; transcript_id "XM_029790804.2"; product "arf-GAP with GTPase, ANK repeat and PH domain-containing protein 1 isoform X2"; protein_id "XP_029646664.1"; exon_number "19";
NC_043013.1	Gnomon	CDS	24050379	24050456	.	+	0	gene_id "LOC115220684"; db_xref "GeneID:115220684"; gbkey "CDS"; gene "LOC115220684"; ID ""; gene_name "LOC115220684"; transcript_id "XM_029790804.2"; product "arf-GAP with GTPase, ANK repeat and PH domain-containing protein 1 isoform X2"; protein_id "XP_029646664.1"; exon_number "20";
NC_043013.1	Gnomon	CDS	24050990	24051074	.	+	0	gene_id "LOC115220684"; db_xref "GeneID:115220684"; gbkey "CDS"; gene "LOC115220684"; ID ""; gene_name "LOC115220684"; transcript_id "XM_029790804.2"; product "arf-GAP with GTPase, ANK repeat and PH domain-containing protein 1 isoform X2"; protein_id "XP_029646664.1"; exon_number "21";
NC_043013.1	Gnomon	CDS	24052069	24052186	.	+	2	gene_id "LOC115220684"; db_xref "GeneID:115220684"; gbkey "CDS"; gene "LOC115220684"; ID ""; gene_name "LOC115220684"; transcript_id "XM_029790804.2"; product "arf-GAP with GTPase, ANK repeat and PH domain-containing protein 1 isoform X2"; protein_id "XP_029646664.1"; exon_number "22";
NC_043013.1	Gnomon	CDS	24053937	24054041	.	+	1	gene_id "LOC115220684"; db_xref "GeneID:115220684"; gbkey "CDS"; gene "LOC115220684"; ID ""; gene_name "LOC115220684"; transcript_id "XM_029790804.2"; product "arf-GAP with GTPase, ANK repeat and PH domain-containing protein 1 isoform X2"; protein_id "XP_029646664.1"; exon_number "23";
NC_043013.1	Gnomon	CDS	24054269	24054356	.	+	1	gene_id "LOC115220684"; db_xref "GeneID:115220684"; gbkey "CDS"; gene "LOC115220684"; ID ""; gene_name "LOC115220684"; transcript_id "XM_029790804.2"; product "arf-GAP with GTPase, ANK repeat and PH domain-containing protein 1 isoform X2"; protein_id "XP_029646664.1"; exon_number "24";
NC_043013.1	Gnomon	CDS	24055765	24055932	.	+	0	gene_id "LOC115220684"; db_xref "GeneID:115220684"; gbkey "CDS"; gene "LOC115220684"; ID ""; gene_name "LOC115220684"; transcript_id "XM_029790804.2"; product "arf-GAP with GTPase, ANK repeat and PH domain-containing protein 1 isoform X2"; protein_id "XP_029646664.1"; exon_number "25";
NC_043013.1	Gnomon	CDS	24058641	24058835	.	+	0	gene_id "LOC115220684"; db_xref "GeneID:115220684"; gbkey "CDS"; gene "LOC115220684"; ID ""; gene_name "LOC115220684"; transcript_id "XM_029790804.2"; product "arf-GAP with GTPase, ANK repeat and PH domain-containing protein 1 isoform X2"; protein_id "XP_029646664.1"; exon_number "26";
NC_043013.1	Gnomon	exon	23839285	23840010	.	+	.	gene_id "LOC115220684"; db_xref "GeneID:115220684"; gbkey "mRNA"; gene "LOC115220684"; ID ""; gene_name "LOC115220684"; transcript_id "XM_029790804.2"; product "arf-GAP with GTPase, ANK repeat and PH domain-containing protein 1, transcript variant X2"; exon_number "1"; model_evidence "Supporting evidence includes similarity to: 12 Proteins, and 100% coverage of the annotated genomic feature by RNAseq alignments, including 13 samples with support for all annotated introns";
NC_043013.1	Gnomon	exon	23890165	23890223	.	+	.	gene_id "LOC115220684"; db_xref "GeneID:115220684"; gbkey "mRNA"; gene "LOC115220684"; ID ""; gene_name "LOC115220684"; transcript_id "XM_029790804.2"; product "arf-GAP with GTPase, ANK repeat and PH domain-containing protein 1, transcript variant X2"; exon_number "2"; model_evidence "Supporting evidence includes similarity to: 12 Proteins, and 100% coverage of the annotated genomic feature by RNAseq alignments, including 13 samples with support for all annotated introns";
NC_043013.1	Gnomon	exon	23899706	23899793	.	+	.	gene_id "LOC115220684"; db_xref "GeneID:115220684"; gbkey "mRNA"; gene "LOC115220684"; ID ""; gene_name "LOC115220684"; transcript_id "XM_029790804.2"; product "arf-GAP with GTPase, ANK repeat and PH domain-containing protein 1, transcript variant X2"; exon_number "3"; model_evidence "Supporting evidence includes similarity to: 12 Proteins, and 100% coverage of the annotated genomic feature by RNAseq alignments, including 13 samples with support for all annotated introns";
NC_043013.1	Gnomon	exon	23944330	23944415	.	+	.	gene_id "LOC115220684"; db_xref "GeneID:115220684"; gbkey "mRNA"; gene "LOC115220684"; ID ""; gene_name "LOC115220684"; transcript_id "XM_029790804.2"; product "arf-GAP with GTPase, ANK repeat and PH domain-containing protein 1, transcript variant X2"; exon_number "4"; model_evidence "Supporting evidence includes similarity to: 12 Proteins, and 100% coverage of the annotated genomic feature by RNAseq alignments, including 13 samples with support for all annotated introns";
NC_043013.1	Gnomon	exon	23951132	23951273	.	+	.	gene_id "LOC115220684"; db_xref "GeneID:115220684"; gbkey "mRNA"; gene "LOC115220684"; ID ""; gene_name "LOC115220684"; transcript_id "XM_029790804.2"; product "arf-GAP with GTPase, ANK repeat and PH domain-containing protein 1, transcript variant X2"; exon_number "5"; model_evidence "Supporting evidence includes similarity to: 12 Proteins, and 100% coverage of the annotated genomic feature by RNAseq alignments, including 13 samples with support for all annotated introns";
NC_043013.1	Gnomon	exon	23955059	23955193	.	+	.	gene_id "LOC115220684"; db_xref "GeneID:115220684"; gbkey "mRNA"; gene "LOC115220684"; ID ""; gene_name "LOC115220684"; transcript_id "XM_029790804.2"; product "arf-GAP with GTPase, ANK repeat and PH domain-containing protein 1, transcript variant X2"; exon_number "6"; model_evidence "Supporting evidence includes similarity to: 12 Proteins, and 100% coverage of the annotated genomic feature by RNAseq alignments, including 13 samples with support for all annotated introns";
NC_043013.1	Gnomon	exon	23968229	23968476	.	+	.	gene_id "LOC115220684"; db_xref "GeneID:115220684"; gbkey "mRNA"; gene "LOC115220684"; ID ""; gene_name "LOC115220684"; transcript_id "XM_029790804.2"; product "arf-GAP with GTPase, ANK repeat and PH domain-containing protein 1, transcript variant X2"; exon_number "7"; model_evidence "Supporting evidence includes similarity to: 12 Proteins, and 100% coverage of the annotated genomic feature by RNAseq alignments, including 13 samples with support for all annotated introns";
NC_043013.1	Gnomon	exon	23988065	23988187	.	+	.	gene_id "LOC115220684"; db_xref "GeneID:115220684"; gbkey "mRNA"; gene "LOC115220684"; ID ""; gene_name "LOC115220684"; transcript_id "XM_029790804.2"; product "arf-GAP with GTPase, ANK repeat and PH domain-containing protein 1, transcript variant X2"; exon_number "8"; model_evidence "Supporting evidence includes similarity to: 12 Proteins, and 100% coverage of the annotated genomic feature by RNAseq alignments, including 13 samples with support for all annotated introns";
NC_043013.1	Gnomon	exon	23990423	23990449	.	+	.	gene_id "LOC115220684"; db_xref "GeneID:115220684"; gbkey "mRNA"; gene "LOC115220684"; ID ""; gene_name "LOC115220684"; transcript_id "XM_029790804.2"; product "arf-GAP with GTPase, ANK repeat and PH domain-containing protein 1, transcript variant X2"; exon_number "9"; model_evidence "Supporting evidence includes similarity to: 12 Proteins, and 100% coverage of the annotated genomic feature by RNAseq alignments, including 13 samples with support for all annotated introns";
NC_043013.1	Gnomon	exon	23993294	23993392	.	+	.	gene_id "LOC115220684"; db_xref "GeneID:115220684"; gbkey "mRNA"; gene "LOC115220684"; ID ""; gene_name "LOC115220684"; transcript_id "XM_029790804.2"; product "arf-GAP with GTPase, ANK repeat and PH domain-containing protein 1, transcript variant X2"; exon_number "10"; model_evidence "Supporting evidence includes similarity to: 12 Proteins, and 100% coverage of the annotated genomic feature by RNAseq alignments, including 13 samples with support for all annotated introns";
NC_043013.1	Gnomon	exon	24005291	24005377	.	+	.	gene_id "LOC115220684"; db_xref "GeneID:115220684"; gbkey "mRNA"; gene "LOC115220684"; ID ""; gene_name "LOC115220684"; transcript_id "XM_029790804.2"; product "arf-GAP with GTPase, ANK repeat and PH domain-containing protein 1, transcript variant X2"; exon_number "11"; model_evidence "Supporting evidence includes similarity to: 12 Proteins, and 100% coverage of the annotated genomic feature by RNAseq alignments, including 13 samples with support for all annotated introns";
NC_043013.1	Gnomon	exon	24021486	24021587	.	+	.	gene_id "LOC115220684"; db_xref "GeneID:115220684"; gbkey "mRNA"; gene "LOC115220684"; ID ""; gene_name "LOC115220684"; transcript_id "XM_029790804.2"; product "arf-GAP with GTPase, ANK repeat and PH domain-containing protein 1, transcript variant X2"; exon_number "12"; model_evidence "Supporting evidence includes similarity to: 12 Proteins, and 100% coverage of the annotated genomic feature by RNAseq alignments, including 13 samples with support for all annotated introns";
NC_043013.1	Gnomon	exon	24025536	24025622	.	+	.	gene_id "LOC115220684"; db_xref "GeneID:115220684"; gbkey "mRNA"; gene "LOC115220684"; ID ""; gene_name "LOC115220684"; transcript_id "XM_029790804.2"; product "arf-GAP with GTPase, ANK repeat and PH domain-containing protein 1, transcript variant X2"; exon_number "13"; model_evidence "Supporting evidence includes similarity to: 12 Proteins, and 100% coverage of the annotated genomic feature by RNAseq alignments, including 13 samples with support for all annotated introns";
NC_043013.1	Gnomon	exon	24032448	24032516	.	+	.	gene_id "LOC115220684"; db_xref "GeneID:115220684"; gbkey "mRNA"; gene "LOC115220684"; ID ""; gene_name "LOC115220684"; transcript_id "XM_029790804.2"; product "arf-GAP with GTPase, ANK repeat and PH domain-containing protein 1, transcript variant X2"; exon_number "14"; model_evidence "Supporting evidence includes similarity to: 12 Proteins, and 100% coverage of the annotated genomic feature by RNAseq alignments, including 13 samples with support for all annotated introns";
NC_043013.1	Gnomon	exon	24034211	24034312	.	+	.	gene_id "LOC115220684"; db_xref "GeneID:115220684"; gbkey "mRNA"; gene "LOC115220684"; ID ""; gene_name "LOC115220684"; transcript_id "XM_029790804.2"; product "arf-GAP with GTPase, ANK repeat and PH domain-containing protein 1, transcript variant X2"; exon_number "15"; model_evidence "Supporting evidence includes similarity to: 12 Proteins, and 100% coverage of the annotated genomic feature by RNAseq alignments, including 13 samples with support for all annotated introns";
NC_043013.1	Gnomon	exon	24035113	24035236	.	+	.	gene_id "LOC115220684"; db_xref "GeneID:115220684"; gbkey "mRNA"; gene "LOC115220684"; ID ""; gene_name "LOC115220684"; transcript_id "XM_029790804.2"; product "arf-GAP with GTPase, ANK repeat and PH domain-containing protein 1, transcript variant X2"; exon_number "16"; model_evidence "Supporting evidence includes similarity to: 12 Proteins, and 100% coverage of the annotated genomic feature by RNAseq alignments, including 13 samples with support for all annotated introns";
NC_043013.1	Gnomon	exon	24037375	24037500	.	+	.	gene_id "LOC115220684"; db_xref "GeneID:115220684"; gbkey "mRNA"; gene "LOC115220684"; ID ""; gene_name "LOC115220684"; transcript_id "XM_029790804.2"; product "arf-GAP with GTPase, ANK repeat and PH domain-containing protein 1, transcript variant X2"; exon_number "17"; model_evidence "Supporting evidence includes similarity to: 12 Proteins, and 100% coverage of the annotated genomic feature by RNAseq alignments, including 13 samples with support for all annotated introns";
NC_043013.1	Gnomon	exon	24048450	24048602	.	+	.	gene_id "LOC115220684"; db_xref "GeneID:115220684"; gbkey "mRNA"; gene "LOC115220684"; ID ""; gene_name "LOC115220684"; transcript_id "XM_029790804.2"; product "arf-GAP with GTPase, ANK repeat and PH domain-containing protein 1, transcript variant X2"; exon_number "18"; model_evidence "Supporting evidence includes similarity to: 12 Proteins, and 100% coverage of the annotated genomic feature by RNAseq alignments, including 13 samples with support for all annotated introns";
NC_043013.1	Gnomon	exon	24050210	24050283	.	+	.	gene_id "LOC115220684"; db_xref "GeneID:115220684"; gbkey "mRNA"; gene "LOC115220684"; ID ""; gene_name "LOC115220684"; transcript_id "XM_029790804.2"; product "arf-GAP with GTPase, ANK repeat and PH domain-containing protein 1, transcript variant X2"; exon_number "19"; model_evidence "Supporting evidence includes similarity to: 12 Proteins, and 100% coverage of the annotated genomic feature by RNAseq alignments, including 13 samples with support for all annotated introns";
NC_043013.1	Gnomon	exon	24050379	24050456	.	+	.	gene_id "LOC115220684"; db_xref "GeneID:115220684"; gbkey "mRNA"; gene "LOC115220684"; ID ""; gene_name "LOC115220684"; transcript_id "XM_029790804.2"; product "arf-GAP with GTPase, ANK repeat and PH domain-containing protein 1, transcript variant X2"; exon_number "20"; model_evidence "Supporting evidence includes similarity to: 12 Proteins, and 100% coverage of the annotated genomic feature by RNAseq alignments, including 13 samples with support for all annotated introns";
NC_043013.1	Gnomon	exon	24050990	24051074	.	+	.	gene_id "LOC115220684"; db_xref "GeneID:115220684"; gbkey "mRNA"; gene "LOC115220684"; ID ""; gene_name "LOC115220684"; transcript_id "XM_029790804.2"; product "arf-GAP with GTPase, ANK repeat and PH domain-containing protein 1, transcript variant X2"; exon_number "21"; model_evidence "Supporting evidence includes similarity to: 12 Proteins, and 100% coverage of the annotated genomic feature by RNAseq alignments, including 13 samples with support for all annotated introns";
NC_043013.1	Gnomon	exon	24052069	24052186	.	+	.	gene_id "LOC115220684"; db_xref "GeneID:115220684"; gbkey "mRNA"; gene "LOC115220684"; ID ""; gene_name "LOC115220684"; transcript_id "XM_029790804.2"; product "arf-GAP with GTPase, ANK repeat and PH domain-containing protein 1, transcript variant X2"; exon_number "22"; model_evidence "Supporting evidence includes similarity to: 12 Proteins, and 100% coverage of the annotated genomic feature by RNAseq alignments, including 13 samples with support for all annotated introns";
NC_043013.1	Gnomon	exon	24053937	24054041	.	+	.	gene_id "LOC115220684"; db_xref "GeneID:115220684"; gbkey "mRNA"; gene "LOC115220684"; ID ""; gene_name "LOC115220684"; transcript_id "XM_029790804.2"; product "arf-GAP with GTPase, ANK repeat and PH domain-containing protein 1, transcript variant X2"; exon_number "23"; model_evidence "Supporting evidence includes similarity to: 12 Proteins, and 100% coverage of the annotated genomic feature by RNAseq alignments, including 13 samples with support for all annotated introns";
NC_043013.1	Gnomon	exon	24054269	24054356	.	+	.	gene_id "LOC115220684"; db_xref "GeneID:115220684"; gbkey "mRNA"; gene "LOC115220684"; ID ""; gene_name "LOC115220684"; transcript_id "XM_029790804.2"; product "arf-GAP with GTPase, ANK repeat and PH domain-containing protein 1, transcript variant X2"; exon_number "24"; model_evidence "Supporting evidence includes similarity to: 12 Proteins, and 100% coverage of the annotated genomic feature by RNAseq alignments, including 13 samples with support for all annotated introns";
NC_043013.1	Gnomon	exon	24055765	24055932	.	+	.	gene_id "LOC115220684"; db_xref "GeneID:115220684"; gbkey "mRNA"; gene "LOC115220684"; ID ""; gene_name "LOC115220684"; transcript_id "XM_029790804.2"; product "arf-GAP with GTPase, ANK repeat and PH domain-containing protein 1, transcript variant X2"; exon_number "25"; model_evidence "Supporting evidence includes similarity to: 12 Proteins, and 100% coverage of the annotated genomic feature by RNAseq alignments, including 13 samples with support for all annotated introns";
NC_043013.1	Gnomon	exon	24058641	24059591	.	+	.	gene_id "LOC115220684"; db_xref "GeneID:115220684"; gbkey "mRNA"; gene "LOC115220684"; ID ""; gene_name "LOC115220684"; transcript_id "XM_029790804.2"; product "arf-GAP with GTPase, ANK repeat and PH domain-containing protein 1, transcript variant X2"; exon_number "26"; model_evidence "Supporting evidence includes similarity to: 12 Proteins, and 100% coverage of the annotated genomic feature by RNAseq alignments, including 13 samples with support for all annotated introns";
NC_043013.1	Gnomon	start_codon	23839836	23839838	.	+	0	gene_id "LOC115220684"; db_xref "GeneID:115220684"; gbkey "CDS"; gene "LOC115220684"; ID ""; gene_name "LOC115220684"; transcript_id "XM_029790804.2"; product "arf-GAP with GTPase, ANK repeat and PH domain-containing protein 1 isoform X2"; protein_id "XP_029646664.1"; exon_number "1";
NC_043013.1	Gnomon	stop_codon	24058836	24058838	.	+	0	gene_id "LOC115220684"; db_xref "GeneID:115220684"; gbkey "CDS"; gene "LOC115220684"; ID ""; gene_name "LOC115220684"; transcript_id "XM_029790804.2"; product "arf-GAP with GTPase, ANK repeat and PH domain-containing protein 1 isoform X2"; protein_id "XP_029646664.1"; exon_number "26";
NC_043013.1	Gnomon	transcript	23839284	24059591	.	+	.	gene_id "LOC115220684"; ID "XM_029790805.2"; gene_name "LOC115220684"; transcript_id "XM_029790805.2";
NC_043013.1	Gnomon	CDS	23839836	23840010	.	+	0	gene_id "LOC115220684"; db_xref "GeneID:115220684"; gbkey "CDS"; gene "LOC115220684"; ID ""; gene_name "LOC115220684"; transcript_id "XM_029790805.2"; product "arf-GAP with GTPase, ANK repeat and PH domain-containing protein 1 isoform X3"; protein_id "XP_029646665.1"; exon_number "1";
NC_043013.1	Gnomon	CDS	23890165	23890223	.	+	2	gene_id "LOC115220684"; db_xref "GeneID:115220684"; gbkey "CDS"; gene "LOC115220684"; ID ""; gene_name "LOC115220684"; transcript_id "XM_029790805.2"; product "arf-GAP with GTPase, ANK repeat and PH domain-containing protein 1 isoform X3"; protein_id "XP_029646665.1"; exon_number "2";
NC_043013.1	Gnomon	CDS	23899706	23899793	.	+	0	gene_id "LOC115220684"; db_xref "GeneID:115220684"; gbkey "CDS"; gene "LOC115220684"; ID ""; gene_name "LOC115220684"; transcript_id "XM_029790805.2"; product "arf-GAP with GTPase, ANK repeat and PH domain-containing protein 1 isoform X3"; protein_id "XP_029646665.1"; exon_number "3";
NC_043013.1	Gnomon	CDS	23944330	23944415	.	+	2	gene_id "LOC115220684"; db_xref "GeneID:115220684"; gbkey "CDS"; gene "LOC115220684"; ID ""; gene_name "LOC115220684"; transcript_id "XM_029790805.2"; product "arf-GAP with GTPase, ANK repeat and PH domain-containing protein 1 isoform X3"; protein_id "XP_029646665.1"; exon_number "4";
NC_043013.1	Gnomon	CDS	23951132	23951273	.	+	0	gene_id "LOC115220684"; db_xref "GeneID:115220684"; gbkey "CDS"; gene "LOC115220684"; ID ""; gene_name "LOC115220684"; transcript_id "XM_029790805.2"; product "arf-GAP with GTPase, ANK repeat and PH domain-containing protein 1 isoform X3"; protein_id "XP_029646665.1"; exon_number "5";
NC_043013.1	Gnomon	CDS	23955059	23955193	.	+	2	gene_id "LOC115220684"; db_xref "GeneID:115220684"; gbkey "CDS"; gene "LOC115220684"; ID ""; gene_name "LOC115220684"; transcript_id "XM_029790805.2"; product "arf-GAP with GTPase, ANK repeat and PH domain-containing protein 1 isoform X3"; protein_id "XP_029646665.1"; exon_number "6";
NC_043013.1	Gnomon	CDS	23968229	23968476	.	+	2	gene_id "LOC115220684"; db_xref "GeneID:115220684"; gbkey "CDS"; gene "LOC115220684"; ID ""; gene_name "LOC115220684"; transcript_id "XM_029790805.2"; product "arf-GAP with GTPase, ANK repeat and PH domain-containing protein 1 isoform X3"; protein_id "XP_029646665.1"; exon_number "7";
NC_043013.1	Gnomon	CDS	23988065	23988187	.	+	0	gene_id "LOC115220684"; db_xref "GeneID:115220684"; gbkey "CDS"; gene "LOC115220684"; ID ""; gene_name "LOC115220684"; transcript_id "XM_029790805.2"; product "arf-GAP with GTPase, ANK repeat and PH domain-containing protein 1 isoform X3"; protein_id "XP_029646665.1"; exon_number "8";
NC_043013.1	Gnomon	CDS	23993294	23993392	.	+	0	gene_id "LOC115220684"; db_xref "GeneID:115220684"; gbkey "CDS"; gene "LOC115220684"; ID ""; gene_name "LOC115220684"; transcript_id "XM_029790805.2"; product "arf-GAP with GTPase, ANK repeat and PH domain-containing protein 1 isoform X3"; protein_id "XP_029646665.1"; exon_number "9";
NC_043013.1	Gnomon	CDS	24005291	24005377	.	+	0	gene_id "LOC115220684"; db_xref "GeneID:115220684"; gbkey "CDS"; gene "LOC115220684"; ID ""; gene_name "LOC115220684"; transcript_id "XM_029790805.2"; product "arf-GAP with GTPase, ANK repeat and PH domain-containing protein 1 isoform X3"; protein_id "XP_029646665.1"; exon_number "10";
NC_043013.1	Gnomon	CDS	24021486	24021587	.	+	0	gene_id "LOC115220684"; db_xref "GeneID:115220684"; gbkey "CDS"; gene "LOC115220684"; ID ""; gene_name "LOC115220684"; transcript_id "XM_029790805.2"; product "arf-GAP with GTPase, ANK repeat and PH domain-containing protein 1 isoform X3"; protein_id "XP_029646665.1"; exon_number "11";
NC_043013.1	Gnomon	CDS	24025536	24025622	.	+	0	gene_id "LOC115220684"; db_xref "GeneID:115220684"; gbkey "CDS"; gene "LOC115220684"; ID ""; gene_name "LOC115220684"; transcript_id "XM_029790805.2"; product "arf-GAP with GTPase, ANK repeat and PH domain-containing protein 1 isoform X3"; protein_id "XP_029646665.1"; exon_number "12";
NC_043013.1	Gnomon	CDS	24032448	24032516	.	+	0	gene_id "LOC115220684"; db_xref "GeneID:115220684"; gbkey "CDS"; gene "LOC115220684"; ID ""; gene_name "LOC115220684"; transcript_id "XM_029790805.2"; product "arf-GAP with GTPase, ANK repeat and PH domain-containing protein 1 isoform X3"; protein_id "XP_029646665.1"; exon_number "13";
NC_043013.1	Gnomon	CDS	24034211	24034312	.	+	0	gene_id "LOC115220684"; db_xref "GeneID:115220684"; gbkey "CDS"; gene "LOC115220684"; ID ""; gene_name "LOC115220684"; transcript_id "XM_029790805.2"; product "arf-GAP with GTPase, ANK repeat and PH domain-containing protein 1 isoform X3"; protein_id "XP_029646665.1"; exon_number "14";
NC_043013.1	Gnomon	CDS	24035113	24035251	.	+	0	gene_id "LOC115220684"; db_xref "GeneID:115220684"; gbkey "CDS"; gene "LOC115220684"; ID ""; gene_name "LOC115220684"; transcript_id "XM_029790805.2"; product "arf-GAP with GTPase, ANK repeat and PH domain-containing protein 1 isoform X3"; protein_id "XP_029646665.1"; exon_number "15";
NC_043013.1	Gnomon	CDS	24037375	24037500	.	+	2	gene_id "LOC115220684"; db_xref "GeneID:115220684"; gbkey "CDS"; gene "LOC115220684"; ID ""; gene_name "LOC115220684"; transcript_id "XM_029790805.2"; product "arf-GAP with GTPase, ANK repeat and PH domain-containing protein 1 isoform X3"; protein_id "XP_029646665.1"; exon_number "16";
NC_043013.1	Gnomon	CDS	24048450	24048602	.	+	2	gene_id "LOC115220684"; db_xref "GeneID:115220684"; gbkey "CDS"; gene "LOC115220684"; ID ""; gene_name "LOC115220684"; transcript_id "XM_029790805.2"; product "arf-GAP with GTPase, ANK repeat and PH domain-containing protein 1 isoform X3"; protein_id "XP_029646665.1"; exon_number "17";
NC_043013.1	Gnomon	CDS	24050210	24050283	.	+	2	gene_id "LOC115220684"; db_xref "GeneID:115220684"; gbkey "CDS"; gene "LOC115220684"; ID ""; gene_name "LOC115220684"; transcript_id "XM_029790805.2"; product "arf-GAP with GTPase, ANK repeat and PH domain-containing protein 1 isoform X3"; protein_id "XP_029646665.1"; exon_number "18";
NC_043013.1	Gnomon	CDS	24050379	24050456	.	+	0	gene_id "LOC115220684"; db_xref "GeneID:115220684"; gbkey "CDS"; gene "LOC115220684"; ID ""; gene_name "LOC115220684"; transcript_id "XM_029790805.2"; product "arf-GAP with GTPase, ANK repeat and PH domain-containing protein 1 isoform X3"; protein_id "XP_029646665.1"; exon_number "19";
NC_043013.1	Gnomon	CDS	24050990	24051074	.	+	0	gene_id "LOC115220684"; db_xref "GeneID:115220684"; gbkey "CDS"; gene "LOC115220684"; ID ""; gene_name "LOC115220684"; transcript_id "XM_029790805.2"; product "arf-GAP with GTPase, ANK repeat and PH domain-containing protein 1 isoform X3"; protein_id "XP_029646665.1"; exon_number "20";
NC_043013.1	Gnomon	CDS	24052069	24052186	.	+	2	gene_id "LOC115220684"; db_xref "GeneID:115220684"; gbkey "CDS"; gene "LOC115220684"; ID ""; gene_name "LOC115220684"; transcript_id "XM_029790805.2"; product "arf-GAP with GTPase, ANK repeat and PH domain-containing protein 1 isoform X3"; protein_id "XP_029646665.1"; exon_number "21";
NC_043013.1	Gnomon	CDS	24053937	24054041	.	+	1	gene_id "LOC115220684"; db_xref "GeneID:115220684"; gbkey "CDS"; gene "LOC115220684"; ID ""; gene_name "LOC115220684"; transcript_id "XM_029790805.2"; product "arf-GAP with GTPase, ANK repeat and PH domain-containing protein 1 isoform X3"; protein_id "XP_029646665.1"; exon_number "22";
NC_043013.1	Gnomon	CDS	24054269	24054356	.	+	1	gene_id "LOC115220684"; db_xref "GeneID:115220684"; gbkey "CDS"; gene "LOC115220684"; ID ""; gene_name "LOC115220684"; transcript_id "XM_029790805.2"; product "arf-GAP with GTPase, ANK repeat and PH domain-containing protein 1 isoform X3"; protein_id "XP_029646665.1"; exon_number "23";
NC_043013.1	Gnomon	CDS	24055765	24055932	.	+	0	gene_id "LOC115220684"; db_xref "GeneID:115220684"; gbkey "CDS"; gene "LOC115220684"; ID ""; gene_name "LOC115220684"; transcript_id "XM_029790805.2"; product "arf-GAP with GTPase, ANK repeat and PH domain-containing protein 1 isoform X3"; protein_id "XP_029646665.1"; exon_number "24";
NC_043013.1	Gnomon	CDS	24058641	24058835	.	+	0	gene_id "LOC115220684"; db_xref "GeneID:115220684"; gbkey "CDS"; gene "LOC115220684"; ID ""; gene_name "LOC115220684"; transcript_id "XM_029790805.2"; product "arf-GAP with GTPase, ANK repeat and PH domain-containing protein 1 isoform X3"; protein_id "XP_029646665.1"; exon_number "25";
NC_043013.1	Gnomon	exon	23839284	23840010	.	+	.	gene_id "LOC115220684"; db_xref "GeneID:115220684"; gbkey "mRNA"; gene "LOC115220684"; ID ""; gene_name "LOC115220684"; transcript_id "XM_029790805.2"; product "arf-GAP with GTPase, ANK repeat and PH domain-containing protein 1, transcript variant X3"; exon_number "1"; model_evidence "Supporting evidence includes similarity to: 13 Proteins, and 100% coverage of the annotated genomic feature by RNAseq alignments, including 14 samples with support for all annotated introns";
NC_043013.1	Gnomon	exon	23890165	23890223	.	+	.	gene_id "LOC115220684"; db_xref "GeneID:115220684"; gbkey "mRNA"; gene "LOC115220684"; ID ""; gene_name "LOC115220684"; transcript_id "XM_029790805.2"; product "arf-GAP with GTPase, ANK repeat and PH domain-containing protein 1, transcript variant X3"; exon_number "2"; model_evidence "Supporting evidence includes similarity to: 13 Proteins, and 100% coverage of the annotated genomic feature by RNAseq alignments, including 14 samples with support for all annotated introns";
NC_043013.1	Gnomon	exon	23899706	23899793	.	+	.	gene_id "LOC115220684"; db_xref "GeneID:115220684"; gbkey "mRNA"; gene "LOC115220684"; ID ""; gene_name "LOC115220684"; transcript_id "XM_029790805.2"; product "arf-GAP with GTPase, ANK repeat and PH domain-containing protein 1, transcript variant X3"; exon_number "3"; model_evidence "Supporting evidence includes similarity to: 13 Proteins, and 100% coverage of the annotated genomic feature by RNAseq alignments, including 14 samples with support for all annotated introns";
NC_043013.1	Gnomon	exon	23944330	23944415	.	+	.	gene_id "LOC115220684"; db_xref "GeneID:115220684"; gbkey "mRNA"; gene "LOC115220684"; ID ""; gene_name "LOC115220684"; transcript_id "XM_029790805.2"; product "arf-GAP with GTPase, ANK repeat and PH domain-containing protein 1, transcript variant X3"; exon_number "4"; model_evidence "Supporting evidence includes similarity to: 13 Proteins, and 100% coverage of the annotated genomic feature by RNAseq alignments, including 14 samples with support for all annotated introns";
NC_043013.1	Gnomon	exon	23951132	23951273	.	+	.	gene_id "LOC115220684"; db_xref "GeneID:115220684"; gbkey "mRNA"; gene "LOC115220684"; ID ""; gene_name "LOC115220684"; transcript_id "XM_029790805.2"; product "arf-GAP with GTPase, ANK repeat and PH domain-containing protein 1, transcript variant X3"; exon_number "5"; model_evidence "Supporting evidence includes similarity to: 13 Proteins, and 100% coverage of the annotated genomic feature by RNAseq alignments, including 14 samples with support for all annotated introns";
NC_043013.1	Gnomon	exon	23955059	23955193	.	+	.	gene_id "LOC115220684"; db_xref "GeneID:115220684"; gbkey "mRNA"; gene "LOC115220684"; ID ""; gene_name "LOC115220684"; transcript_id "XM_029790805.2"; product "arf-GAP with GTPase, ANK repeat and PH domain-containing protein 1, transcript variant X3"; exon_number "6"; model_evidence "Supporting evidence includes similarity to: 13 Proteins, and 100% coverage of the annotated genomic feature by RNAseq alignments, including 14 samples with support for all annotated introns";
NC_043013.1	Gnomon	exon	23968229	23968476	.	+	.	gene_id "LOC115220684"; db_xref "GeneID:115220684"; gbkey "mRNA"; gene "LOC115220684"; ID ""; gene_name "LOC115220684"; transcript_id "XM_029790805.2"; product "arf-GAP with GTPase, ANK repeat and PH domain-containing protein 1, transcript variant X3"; exon_number "7"; model_evidence "Supporting evidence includes similarity to: 13 Proteins, and 100% coverage of the annotated genomic feature by RNAseq alignments, including 14 samples with support for all annotated introns";
NC_043013.1	Gnomon	exon	23988065	23988187	.	+	.	gene_id "LOC115220684"; db_xref "GeneID:115220684"; gbkey "mRNA"; gene "LOC115220684"; ID ""; gene_name "LOC115220684"; transcript_id "XM_029790805.2"; product "arf-GAP with GTPase, ANK repeat and PH domain-containing protein 1, transcript variant X3"; exon_number "8"; model_evidence "Supporting evidence includes similarity to: 13 Proteins, and 100% coverage of the annotated genomic feature by RNAseq alignments, including 14 samples with support for all annotated introns";
NC_043013.1	Gnomon	exon	23993294	23993392	.	+	.	gene_id "LOC115220684"; db_xref "GeneID:115220684"; gbkey "mRNA"; gene "LOC115220684"; ID ""; gene_name "LOC115220684"; transcript_id "XM_029790805.2"; product "arf-GAP with GTPase, ANK repeat and PH domain-containing protein 1, transcript variant X3"; exon_number "9"; model_evidence "Supporting evidence includes similarity to: 13 Proteins, and 100% coverage of the annotated genomic feature by RNAseq alignments, including 14 samples with support for all annotated introns";
NC_043013.1	Gnomon	exon	24005291	24005377	.	+	.	gene_id "LOC115220684"; db_xref "GeneID:115220684"; gbkey "mRNA"; gene "LOC115220684"; ID ""; gene_name "LOC115220684"; transcript_id "XM_029790805.2"; product "arf-GAP with GTPase, ANK repeat and PH domain-containing protein 1, transcript variant X3"; exon_number "10"; model_evidence "Supporting evidence includes similarity to: 13 Proteins, and 100% coverage of the annotated genomic feature by RNAseq alignments, including 14 samples with support for all annotated introns";
NC_043013.1	Gnomon	exon	24021486	24021587	.	+	.	gene_id "LOC115220684"; db_xref "GeneID:115220684"; gbkey "mRNA"; gene "LOC115220684"; ID ""; gene_name "LOC115220684"; transcript_id "XM_029790805.2"; product "arf-GAP with GTPase, ANK repeat and PH domain-containing protein 1, transcript variant X3"; exon_number "11"; model_evidence "Supporting evidence includes similarity to: 13 Proteins, and 100% coverage of the annotated genomic feature by RNAseq alignments, including 14 samples with support for all annotated introns";
NC_043013.1	Gnomon	exon	24025536	24025622	.	+	.	gene_id "LOC115220684"; db_xref "GeneID:115220684"; gbkey "mRNA"; gene "LOC115220684"; ID ""; gene_name "LOC115220684"; transcript_id "XM_029790805.2"; product "arf-GAP with GTPase, ANK repeat and PH domain-containing protein 1, transcript variant X3"; exon_number "12"; model_evidence "Supporting evidence includes similarity to: 13 Proteins, and 100% coverage of the annotated genomic feature by RNAseq alignments, including 14 samples with support for all annotated introns";
NC_043013.1	Gnomon	exon	24032448	24032516	.	+	.	gene_id "LOC115220684"; db_xref "GeneID:115220684"; gbkey "mRNA"; gene "LOC115220684"; ID ""; gene_name "LOC115220684"; transcript_id "XM_029790805.2"; product "arf-GAP with GTPase, ANK repeat and PH domain-containing protein 1, transcript variant X3"; exon_number "13"; model_evidence "Supporting evidence includes similarity to: 13 Proteins, and 100% coverage of the annotated genomic feature by RNAseq alignments, including 14 samples with support for all annotated introns";
NC_043013.1	Gnomon	exon	24034211	24034312	.	+	.	gene_id "LOC115220684"; db_xref "GeneID:115220684"; gbkey "mRNA"; gene "LOC115220684"; ID ""; gene_name "LOC115220684"; transcript_id "XM_029790805.2"; product "arf-GAP with GTPase, ANK repeat and PH domain-containing protein 1, transcript variant X3"; exon_number "14"; model_evidence "Supporting evidence includes similarity to: 13 Proteins, and 100% coverage of the annotated genomic feature by RNAseq alignments, including 14 samples with support for all annotated introns";
NC_043013.1	Gnomon	exon	24035113	24035251	.	+	.	gene_id "LOC115220684"; db_xref "GeneID:115220684"; gbkey "mRNA"; gene "LOC115220684"; ID ""; gene_name "LOC115220684"; transcript_id "XM_029790805.2"; product "arf-GAP with GTPase, ANK repeat and PH domain-containing protein 1, transcript variant X3"; exon_number "15"; model_evidence "Supporting evidence includes similarity to: 13 Proteins, and 100% coverage of the annotated genomic feature by RNAseq alignments, including 14 samples with support for all annotated introns";
NC_043013.1	Gnomon	exon	24037375	24037500	.	+	.	gene_id "LOC115220684"; db_xref "GeneID:115220684"; gbkey "mRNA"; gene "LOC115220684"; ID ""; gene_name "LOC115220684"; transcript_id "XM_029790805.2"; product "arf-GAP with GTPase, ANK repeat and PH domain-containing protein 1, transcript variant X3"; exon_number "16"; model_evidence "Supporting evidence includes similarity to: 13 Proteins, and 100% coverage of the annotated genomic feature by RNAseq alignments, including 14 samples with support for all annotated introns";
NC_043013.1	Gnomon	exon	24048450	24048602	.	+	.	gene_id "LOC115220684"; db_xref "GeneID:115220684"; gbkey "mRNA"; gene "LOC115220684"; ID ""; gene_name "LOC115220684"; transcript_id "XM_029790805.2"; product "arf-GAP with GTPase, ANK repeat and PH domain-containing protein 1, transcript variant X3"; exon_number "17"; model_evidence "Supporting evidence includes similarity to: 13 Proteins, and 100% coverage of the annotated genomic feature by RNAseq alignments, including 14 samples with support for all annotated introns";
NC_043013.1	Gnomon	exon	24050210	24050283	.	+	.	gene_id "LOC115220684"; db_xref "GeneID:115220684"; gbkey "mRNA"; gene "LOC115220684"; ID ""; gene_name "LOC115220684"; transcript_id "XM_029790805.2"; product "arf-GAP with GTPase, ANK repeat and PH domain-containing protein 1, transcript variant X3"; exon_number "18"; model_evidence "Supporting evidence includes similarity to: 13 Proteins, and 100% coverage of the annotated genomic feature by RNAseq alignments, including 14 samples with support for all annotated introns";
NC_043013.1	Gnomon	exon	24050379	24050456	.	+	.	gene_id "LOC115220684"; db_xref "GeneID:115220684"; gbkey "mRNA"; gene "LOC115220684"; ID ""; gene_name "LOC115220684"; transcript_id "XM_029790805.2"; product "arf-GAP with GTPase, ANK repeat and PH domain-containing protein 1, transcript variant X3"; exon_number "19"; model_evidence "Supporting evidence includes similarity to: 13 Proteins, and 100% coverage of the annotated genomic feature by RNAseq alignments, including 14 samples with support for all annotated introns";
NC_043013.1	Gnomon	exon	24050990	24051074	.	+	.	gene_id "LOC115220684"; db_xref "GeneID:115220684"; gbkey "mRNA"; gene "LOC115220684"; ID ""; gene_name "LOC115220684"; transcript_id "XM_029790805.2"; product "arf-GAP with GTPase, ANK repeat and PH domain-containing protein 1, transcript variant X3"; exon_number "20"; model_evidence "Supporting evidence includes similarity to: 13 Proteins, and 100% coverage of the annotated genomic feature by RNAseq alignments, including 14 samples with support for all annotated introns";
NC_043013.1	Gnomon	exon	24052069	24052186	.	+	.	gene_id "LOC115220684"; db_xref "GeneID:115220684"; gbkey "mRNA"; gene "LOC115220684"; ID ""; gene_name "LOC115220684"; transcript_id "XM_029790805.2"; product "arf-GAP with GTPase, ANK repeat and PH domain-containing protein 1, transcript variant X3"; exon_number "21"; model_evidence "Supporting evidence includes similarity to: 13 Proteins, and 100% coverage of the annotated genomic feature by RNAseq alignments, including 14 samples with support for all annotated introns";
NC_043013.1	Gnomon	exon	24053937	24054041	.	+	.	gene_id "LOC115220684"; db_xref "GeneID:115220684"; gbkey "mRNA"; gene "LOC115220684"; ID ""; gene_name "LOC115220684"; transcript_id "XM_029790805.2"; product "arf-GAP with GTPase, ANK repeat and PH domain-containing protein 1, transcript variant X3"; exon_number "22"; model_evidence "Supporting evidence includes similarity to: 13 Proteins, and 100% coverage of the annotated genomic feature by RNAseq alignments, including 14 samples with support for all annotated introns";
NC_043013.1	Gnomon	exon	24054269	24054356	.	+	.	gene_id "LOC115220684"; db_xref "GeneID:115220684"; gbkey "mRNA"; gene "LOC115220684"; ID ""; gene_name "LOC115220684"; transcript_id "XM_029790805.2"; product "arf-GAP with GTPase, ANK repeat and PH domain-containing protein 1, transcript variant X3"; exon_number "23"; model_evidence "Supporting evidence includes similarity to: 13 Proteins, and 100% coverage of the annotated genomic feature by RNAseq alignments, including 14 samples with support for all annotated introns";
NC_043013.1	Gnomon	exon	24055765	24055932	.	+	.	gene_id "LOC115220684"; db_xref "GeneID:115220684"; gbkey "mRNA"; gene "LOC115220684"; ID ""; gene_name "LOC115220684"; transcript_id "XM_029790805.2"; product "arf-GAP with GTPase, ANK repeat and PH domain-containing protein 1, transcript variant X3"; exon_number "24"; model_evidence "Supporting evidence includes similarity to: 13 Proteins, and 100% coverage of the annotated genomic feature by RNAseq alignments, including 14 samples with support for all annotated introns";
NC_043013.1	Gnomon	exon	24058641	24059591	.	+	.	gene_id "LOC115220684"; db_xref "GeneID:115220684"; gbkey "mRNA"; gene "LOC115220684"; ID ""; gene_name "LOC115220684"; transcript_id "XM_029790805.2"; product "arf-GAP with GTPase, ANK repeat and PH domain-containing protein 1, transcript variant X3"; exon_number "25"; model_evidence "Supporting evidence includes similarity to: 13 Proteins, and 100% coverage of the annotated genomic feature by RNAseq alignments, including 14 samples with support for all annotated introns";
NC_043013.1	Gnomon	start_codon	23839836	23839838	.	+	0	gene_id "LOC115220684"; db_xref "GeneID:115220684"; gbkey "CDS"; gene "LOC115220684"; ID ""; gene_name "LOC115220684"; transcript_id "XM_029790805.2"; product "arf-GAP with GTPase, ANK repeat and PH domain-containing protein 1 isoform X3"; protein_id "XP_029646665.1"; exon_number "1";
NC_043013.1	Gnomon	stop_codon	24058836	24058838	.	+	0	gene_id "LOC115220684"; db_xref "GeneID:115220684"; gbkey "CDS"; gene "LOC115220684"; ID ""; gene_name "LOC115220684"; transcript_id "XM_029790805.2"; product "arf-GAP with GTPase, ANK repeat and PH domain-containing protein 1 isoform X3"; protein_id "XP_029646665.1"; exon_number "25";
NC_043013.1	Gnomon	transcript	23839284	24059591	.	+	.	gene_id "LOC115220684"; ID "XM_029790806.2"; gene_name "LOC115220684"; transcript_id "XM_029790806.2";
NC_043013.1	Gnomon	CDS	23839836	23840010	.	+	0	gene_id "LOC115220684"; db_xref "GeneID:115220684"; gbkey "CDS"; gene "LOC115220684"; ID ""; gene_name "LOC115220684"; transcript_id "XM_029790806.2"; product "arf-GAP with GTPase, ANK repeat and PH domain-containing protein 1 isoform X4"; protein_id "XP_029646666.1"; exon_number "1";
NC_043013.1	Gnomon	CDS	23890165	23890223	.	+	2	gene_id "LOC115220684"; db_xref "GeneID:115220684"; gbkey "CDS"; gene "LOC115220684"; ID ""; gene_name "LOC115220684"; transcript_id "XM_029790806.2"; product "arf-GAP with GTPase, ANK repeat and PH domain-containing protein 1 isoform X4"; protein_id "XP_029646666.1"; exon_number "2";
NC_043013.1	Gnomon	CDS	23899706	23899793	.	+	0	gene_id "LOC115220684"; db_xref "GeneID:115220684"; gbkey "CDS"; gene "LOC115220684"; ID ""; gene_name "LOC115220684"; transcript_id "XM_029790806.2"; product "arf-GAP with GTPase, ANK repeat and PH domain-containing protein 1 isoform X4"; protein_id "XP_029646666.1"; exon_number "3";
NC_043013.1	Gnomon	CDS	23944330	23944415	.	+	2	gene_id "LOC115220684"; db_xref "GeneID:115220684"; gbkey "CDS"; gene "LOC115220684"; ID ""; gene_name "LOC115220684"; transcript_id "XM_029790806.2"; product "arf-GAP with GTPase, ANK repeat and PH domain-containing protein 1 isoform X4"; protein_id "XP_029646666.1"; exon_number "4";
NC_043013.1	Gnomon	CDS	23951132	23951273	.	+	0	gene_id "LOC115220684"; db_xref "GeneID:115220684"; gbkey "CDS"; gene "LOC115220684"; ID ""; gene_name "LOC115220684"; transcript_id "XM_029790806.2"; product "arf-GAP with GTPase, ANK repeat and PH domain-containing protein 1 isoform X4"; protein_id "XP_029646666.1"; exon_number "5";
NC_043013.1	Gnomon	CDS	23955059	23955193	.	+	2	gene_id "LOC115220684"; db_xref "GeneID:115220684"; gbkey "CDS"; gene "LOC115220684"; ID ""; gene_name "LOC115220684"; transcript_id "XM_029790806.2"; product "arf-GAP with GTPase, ANK repeat and PH domain-containing protein 1 isoform X4"; protein_id "XP_029646666.1"; exon_number "6";
NC_043013.1	Gnomon	CDS	23968229	23968476	.	+	2	gene_id "LOC115220684"; db_xref "GeneID:115220684"; gbkey "CDS"; gene "LOC115220684"; ID ""; gene_name "LOC115220684"; transcript_id "XM_029790806.2"; product "arf-GAP with GTPase, ANK repeat and PH domain-containing protein 1 isoform X4"; protein_id "XP_029646666.1"; exon_number "7";
NC_043013.1	Gnomon	CDS	23988065	23988187	.	+	0	gene_id "LOC115220684"; db_xref "GeneID:115220684"; gbkey "CDS"; gene "LOC115220684"; ID ""; gene_name "LOC115220684"; transcript_id "XM_029790806.2"; product "arf-GAP with GTPase, ANK repeat and PH domain-containing protein 1 isoform X4"; protein_id "XP_029646666.1"; exon_number "8";
NC_043013.1	Gnomon	CDS	23990423	23990449	.	+	0	gene_id "LOC115220684"; db_xref "GeneID:115220684"; gbkey "CDS"; gene "LOC115220684"; ID ""; gene_name "LOC115220684"; transcript_id "XM_029790806.2"; product "arf-GAP with GTPase, ANK repeat and PH domain-containing protein 1 isoform X4"; protein_id "XP_029646666.1"; exon_number "9";
NC_043013.1	Gnomon	CDS	23993294	23993392	.	+	0	gene_id "LOC115220684"; db_xref "GeneID:115220684"; gbkey "CDS"; gene "LOC115220684"; ID ""; gene_name "LOC115220684"; transcript_id "XM_029790806.2"; product "arf-GAP with GTPase, ANK repeat and PH domain-containing protein 1 isoform X4"; protein_id "XP_029646666.1"; exon_number "10";
NC_043013.1	Gnomon	CDS	24005291	24005377	.	+	0	gene_id "LOC115220684"; db_xref "GeneID:115220684"; gbkey "CDS"; gene "LOC115220684"; ID ""; gene_name "LOC115220684"; transcript_id "XM_029790806.2"; product "arf-GAP with GTPase, ANK repeat and PH domain-containing protein 1 isoform X4"; protein_id "XP_029646666.1"; exon_number "11";
NC_043013.1	Gnomon	CDS	24021486	24021587	.	+	0	gene_id "LOC115220684"; db_xref "GeneID:115220684"; gbkey "CDS"; gene "LOC115220684"; ID ""; gene_name "LOC115220684"; transcript_id "XM_029790806.2"; product "arf-GAP with GTPase, ANK repeat and PH domain-containing protein 1 isoform X4"; protein_id "XP_029646666.1"; exon_number "12";
NC_043013.1	Gnomon	CDS	24025536	24025622	.	+	0	gene_id "LOC115220684"; db_xref "GeneID:115220684"; gbkey "CDS"; gene "LOC115220684"; ID ""; gene_name "LOC115220684"; transcript_id "XM_029790806.2"; product "arf-GAP with GTPase, ANK repeat and PH domain-containing protein 1 isoform X4"; protein_id "XP_029646666.1"; exon_number "13";
NC_043013.1	Gnomon	CDS	24032448	24032516	.	+	0	gene_id "LOC115220684"; db_xref "GeneID:115220684"; gbkey "CDS"; gene "LOC115220684"; ID ""; gene_name "LOC115220684"; transcript_id "XM_029790806.2"; product "arf-GAP with GTPase, ANK repeat and PH domain-containing protein 1 isoform X4"; protein_id "XP_029646666.1"; exon_number "14";
NC_043013.1	Gnomon	CDS	24034211	24034312	.	+	0	gene_id "LOC115220684"; db_xref "GeneID:115220684"; gbkey "CDS"; gene "LOC115220684"; ID ""; gene_name "LOC115220684"; transcript_id "XM_029790806.2"; product "arf-GAP with GTPase, ANK repeat and PH domain-containing protein 1 isoform X4"; protein_id "XP_029646666.1"; exon_number "15";
NC_043013.1	Gnomon	CDS	24035113	24035251	.	+	0	gene_id "LOC115220684"; db_xref "GeneID:115220684"; gbkey "CDS"; gene "LOC115220684"; ID ""; gene_name "LOC115220684"; transcript_id "XM_029790806.2"; product "arf-GAP with GTPase, ANK repeat and PH domain-containing protein 1 isoform X4"; protein_id "XP_029646666.1"; exon_number "16";
NC_043013.1	Gnomon	CDS	24037375	24037500	.	+	2	gene_id "LOC115220684"; db_xref "GeneID:115220684"; gbkey "CDS"; gene "LOC115220684"; ID ""; gene_name "LOC115220684"; transcript_id "XM_029790806.2"; product "arf-GAP with GTPase, ANK repeat and PH domain-containing protein 1 isoform X4"; protein_id "XP_029646666.1"; exon_number "17";
NC_043013.1	Gnomon	CDS	24048495	24048602	.	+	2	gene_id "LOC115220684"; db_xref "GeneID:115220684"; gbkey "CDS"; gene "LOC115220684"; ID ""; gene_name "LOC115220684"; transcript_id "XM_029790806.2"; product "arf-GAP with GTPase, ANK repeat and PH domain-containing protein 1 isoform X4"; protein_id "XP_029646666.1"; exon_number "18";
NC_043013.1	Gnomon	CDS	24050210	24050283	.	+	2	gene_id "LOC115220684"; db_xref "GeneID:115220684"; gbkey "CDS"; gene "LOC115220684"; ID ""; gene_name "LOC115220684"; transcript_id "XM_029790806.2"; product "arf-GAP with GTPase, ANK repeat and PH domain-containing protein 1 isoform X4"; protein_id "XP_029646666.1"; exon_number "19";
NC_043013.1	Gnomon	CDS	24050379	24050456	.	+	0	gene_id "LOC115220684"; db_xref "GeneID:115220684"; gbkey "CDS"; gene "LOC115220684"; ID ""; gene_name "LOC115220684"; transcript_id "XM_029790806.2"; product "arf-GAP with GTPase, ANK repeat and PH domain-containing protein 1 isoform X4"; protein_id "XP_029646666.1"; exon_number "20";
NC_043013.1	Gnomon	CDS	24050990	24051074	.	+	0	gene_id "LOC115220684"; db_xref "GeneID:115220684"; gbkey "CDS"; gene "LOC115220684"; ID ""; gene_name "LOC115220684"; transcript_id "XM_029790806.2"; product "arf-GAP with GTPase, ANK repeat and PH domain-containing protein 1 isoform X4"; protein_id "XP_029646666.1"; exon_number "21";
NC_043013.1	Gnomon	CDS	24052069	24052186	.	+	2	gene_id "LOC115220684"; db_xref "GeneID:115220684"; gbkey "CDS"; gene "LOC115220684"; ID ""; gene_name "LOC115220684"; transcript_id "XM_029790806.2"; product "arf-GAP with GTPase, ANK repeat and PH domain-containing protein 1 isoform X4"; protein_id "XP_029646666.1"; exon_number "22";
NC_043013.1	Gnomon	CDS	24053937	24054041	.	+	1	gene_id "LOC115220684"; db_xref "GeneID:115220684"; gbkey "CDS"; gene "LOC115220684"; ID ""; gene_name "LOC115220684"; transcript_id "XM_029790806.2"; product "arf-GAP with GTPase, ANK repeat and PH domain-containing protein 1 isoform X4"; protein_id "XP_029646666.1"; exon_number "23";
NC_043013.1	Gnomon	CDS	24054269	24054356	.	+	1	gene_id "LOC115220684"; db_xref "GeneID:115220684"; gbkey "CDS"; gene "LOC115220684"; ID ""; gene_name "LOC115220684"; transcript_id "XM_029790806.2"; product "arf-GAP with GTPase, ANK repeat and PH domain-containing protein 1 isoform X4"; protein_id "XP_029646666.1"; exon_number "24";
NC_043013.1	Gnomon	CDS	24055765	24055932	.	+	0	gene_id "LOC115220684"; db_xref "GeneID:115220684"; gbkey "CDS"; gene "LOC115220684"; ID ""; gene_name "LOC115220684"; transcript_id "XM_029790806.2"; product "arf-GAP with GTPase, ANK repeat and PH domain-containing protein 1 isoform X4"; protein_id "XP_029646666.1"; exon_number "25";
NC_043013.1	Gnomon	CDS	24058641	24058835	.	+	0	gene_id "LOC115220684"; db_xref "GeneID:115220684"; gbkey "CDS"; gene "LOC115220684"; ID ""; gene_name "LOC115220684"; transcript_id "XM_029790806.2"; product "arf-GAP with GTPase, ANK repeat and PH domain-containing protein 1 isoform X4"; protein_id "XP_029646666.1"; exon_number "26";
NC_043013.1	Gnomon	exon	23839284	23840010	.	+	.	gene_id "LOC115220684"; db_xref "GeneID:115220684"; gbkey "mRNA"; gene "LOC115220684"; ID ""; gene_name "LOC115220684"; transcript_id "XM_029790806.2"; product "arf-GAP with GTPase, ANK repeat and PH domain-containing protein 1, transcript variant X4"; exon_number "1"; model_evidence "Supporting evidence includes similarity to: 11 Proteins, and 100% coverage of the annotated genomic feature by RNAseq alignments, including 12 samples with support for all annotated introns";
NC_043013.1	Gnomon	exon	23890165	23890223	.	+	.	gene_id "LOC115220684"; db_xref "GeneID:115220684"; gbkey "mRNA"; gene "LOC115220684"; ID ""; gene_name "LOC115220684"; transcript_id "XM_029790806.2"; product "arf-GAP with GTPase, ANK repeat and PH domain-containing protein 1, transcript variant X4"; exon_number "2"; model_evidence "Supporting evidence includes similarity to: 11 Proteins, and 100% coverage of the annotated genomic feature by RNAseq alignments, including 12 samples with support for all annotated introns";
NC_043013.1	Gnomon	exon	23899706	23899793	.	+	.	gene_id "LOC115220684"; db_xref "GeneID:115220684"; gbkey "mRNA"; gene "LOC115220684"; ID ""; gene_name "LOC115220684"; transcript_id "XM_029790806.2"; product "arf-GAP with GTPase, ANK repeat and PH domain-containing protein 1, transcript variant X4"; exon_number "3"; model_evidence "Supporting evidence includes similarity to: 11 Proteins, and 100% coverage of the annotated genomic feature by RNAseq alignments, including 12 samples with support for all annotated introns";
NC_043013.1	Gnomon	exon	23944330	23944415	.	+	.	gene_id "LOC115220684"; db_xref "GeneID:115220684"; gbkey "mRNA"; gene "LOC115220684"; ID ""; gene_name "LOC115220684"; transcript_id "XM_029790806.2"; product "arf-GAP with GTPase, ANK repeat and PH domain-containing protein 1, transcript variant X4"; exon_number "4"; model_evidence "Supporting evidence includes similarity to: 11 Proteins, and 100% coverage of the annotated genomic feature by RNAseq alignments, including 12 samples with support for all annotated introns";
NC_043013.1	Gnomon	exon	23951132	23951273	.	+	.	gene_id "LOC115220684"; db_xref "GeneID:115220684"; gbkey "mRNA"; gene "LOC115220684"; ID ""; gene_name "LOC115220684"; transcript_id "XM_029790806.2"; product "arf-GAP with GTPase, ANK repeat and PH domain-containing protein 1, transcript variant X4"; exon_number "5"; model_evidence "Supporting evidence includes similarity to: 11 Proteins, and 100% coverage of the annotated genomic feature by RNAseq alignments, including 12 samples with support for all annotated introns";
NC_043013.1	Gnomon	exon	23955059	23955193	.	+	.	gene_id "LOC115220684"; db_xref "GeneID:115220684"; gbkey "mRNA"; gene "LOC115220684"; ID ""; gene_name "LOC115220684"; transcript_id "XM_029790806.2"; product "arf-GAP with GTPase, ANK repeat and PH domain-containing protein 1, transcript variant X4"; exon_number "6"; model_evidence "Supporting evidence includes similarity to: 11 Proteins, and 100% coverage of the annotated genomic feature by RNAseq alignments, including 12 samples with support for all annotated introns";
NC_043013.1	Gnomon	exon	23968229	23968476	.	+	.	gene_id "LOC115220684"; db_xref "GeneID:115220684"; gbkey "mRNA"; gene "LOC115220684"; ID ""; gene_name "LOC115220684"; transcript_id "XM_029790806.2"; product "arf-GAP with GTPase, ANK repeat and PH domain-containing protein 1, transcript variant X4"; exon_number "7"; model_evidence "Supporting evidence includes similarity to: 11 Proteins, and 100% coverage of the annotated genomic feature by RNAseq alignments, including 12 samples with support for all annotated introns";
NC_043013.1	Gnomon	exon	23988065	23988187	.	+	.	gene_id "LOC115220684"; db_xref "GeneID:115220684"; gbkey "mRNA"; gene "LOC115220684"; ID ""; gene_name "LOC115220684"; transcript_id "XM_029790806.2"; product "arf-GAP with GTPase, ANK repeat and PH domain-containing protein 1, transcript variant X4"; exon_number "8"; model_evidence "Supporting evidence includes similarity to: 11 Proteins, and 100% coverage of the annotated genomic feature by RNAseq alignments, including 12 samples with support for all annotated introns";
NC_043013.1	Gnomon	exon	23990423	23990449	.	+	.	gene_id "LOC115220684"; db_xref "GeneID:115220684"; gbkey "mRNA"; gene "LOC115220684"; ID ""; gene_name "LOC115220684"; transcript_id "XM_029790806.2"; product "arf-GAP with GTPase, ANK repeat and PH domain-containing protein 1, transcript variant X4"; exon_number "9"; model_evidence "Supporting evidence includes similarity to: 11 Proteins, and 100% coverage of the annotated genomic feature by RNAseq alignments, including 12 samples with support for all annotated introns";
NC_043013.1	Gnomon	exon	23993294	23993392	.	+	.	gene_id "LOC115220684"; db_xref "GeneID:115220684"; gbkey "mRNA"; gene "LOC115220684"; ID ""; gene_name "LOC115220684"; transcript_id "XM_029790806.2"; product "arf-GAP with GTPase, ANK repeat and PH domain-containing protein 1, transcript variant X4"; exon_number "10"; model_evidence "Supporting evidence includes similarity to: 11 Proteins, and 100% coverage of the annotated genomic feature by RNAseq alignments, including 12 samples with support for all annotated introns";
NC_043013.1	Gnomon	exon	24005291	24005377	.	+	.	gene_id "LOC115220684"; db_xref "GeneID:115220684"; gbkey "mRNA"; gene "LOC115220684"; ID ""; gene_name "LOC115220684"; transcript_id "XM_029790806.2"; product "arf-GAP with GTPase, ANK repeat and PH domain-containing protein 1, transcript variant X4"; exon_number "11"; model_evidence "Supporting evidence includes similarity to: 11 Proteins, and 100% coverage of the annotated genomic feature by RNAseq alignments, including 12 samples with support for all annotated introns";
NC_043013.1	Gnomon	exon	24021486	24021587	.	+	.	gene_id "LOC115220684"; db_xref "GeneID:115220684"; gbkey "mRNA"; gene "LOC115220684"; ID ""; gene_name "LOC115220684"; transcript_id "XM_029790806.2"; product "arf-GAP with GTPase, ANK repeat and PH domain-containing protein 1, transcript variant X4"; exon_number "12"; model_evidence "Supporting evidence includes similarity to: 11 Proteins, and 100% coverage of the annotated genomic feature by RNAseq alignments, including 12 samples with support for all annotated introns";
NC_043013.1	Gnomon	exon	24025536	24025622	.	+	.	gene_id "LOC115220684"; db_xref "GeneID:115220684"; gbkey "mRNA"; gene "LOC115220684"; ID ""; gene_name "LOC115220684"; transcript_id "XM_029790806.2"; product "arf-GAP with GTPase, ANK repeat and PH domain-containing protein 1, transcript variant X4"; exon_number "13"; model_evidence "Supporting evidence includes similarity to: 11 Proteins, and 100% coverage of the annotated genomic feature by RNAseq alignments, including 12 samples with support for all annotated introns";
NC_043013.1	Gnomon	exon	24032448	24032516	.	+	.	gene_id "LOC115220684"; db_xref "GeneID:115220684"; gbkey "mRNA"; gene "LOC115220684"; ID ""; gene_name "LOC115220684"; transcript_id "XM_029790806.2"; product "arf-GAP with GTPase, ANK repeat and PH domain-containing protein 1, transcript variant X4"; exon_number "14"; model_evidence "Supporting evidence includes similarity to: 11 Proteins, and 100% coverage of the annotated genomic feature by RNAseq alignments, including 12 samples with support for all annotated introns";
NC_043013.1	Gnomon	exon	24034211	24034312	.	+	.	gene_id "LOC115220684"; db_xref "GeneID:115220684"; gbkey "mRNA"; gene "LOC115220684"; ID ""; gene_name "LOC115220684"; transcript_id "XM_029790806.2"; product "arf-GAP with GTPase, ANK repeat and PH domain-containing protein 1, transcript variant X4"; exon_number "15"; model_evidence "Supporting evidence includes similarity to: 11 Proteins, and 100% coverage of the annotated genomic feature by RNAseq alignments, including 12 samples with support for all annotated introns";
NC_043013.1	Gnomon	exon	24035113	24035251	.	+	.	gene_id "LOC115220684"; db_xref "GeneID:115220684"; gbkey "mRNA"; gene "LOC115220684"; ID ""; gene_name "LOC115220684"; transcript_id "XM_029790806.2"; product "arf-GAP with GTPase, ANK repeat and PH domain-containing protein 1, transcript variant X4"; exon_number "16"; model_evidence "Supporting evidence includes similarity to: 11 Proteins, and 100% coverage of the annotated genomic feature by RNAseq alignments, including 12 samples with support for all annotated introns";
NC_043013.1	Gnomon	exon	24037375	24037500	.	+	.	gene_id "LOC115220684"; db_xref "GeneID:115220684"; gbkey "mRNA"; gene "LOC115220684"; ID ""; gene_name "LOC115220684"; transcript_id "XM_029790806.2"; product "arf-GAP with GTPase, ANK repeat and PH domain-containing protein 1, transcript variant X4"; exon_number "17"; model_evidence "Supporting evidence includes similarity to: 11 Proteins, and 100% coverage of the annotated genomic feature by RNAseq alignments, including 12 samples with support for all annotated introns";
NC_043013.1	Gnomon	exon	24048495	24048602	.	+	.	gene_id "LOC115220684"; db_xref "GeneID:115220684"; gbkey "mRNA"; gene "LOC115220684"; ID ""; gene_name "LOC115220684"; transcript_id "XM_029790806.2"; product "arf-GAP with GTPase, ANK repeat and PH domain-containing protein 1, transcript variant X4"; exon_number "18"; model_evidence "Supporting evidence includes similarity to: 11 Proteins, and 100% coverage of the annotated genomic feature by RNAseq alignments, including 12 samples with support for all annotated introns";
NC_043013.1	Gnomon	exon	24050210	24050283	.	+	.	gene_id "LOC115220684"; db_xref "GeneID:115220684"; gbkey "mRNA"; gene "LOC115220684"; ID ""; gene_name "LOC115220684"; transcript_id "XM_029790806.2"; product "arf-GAP with GTPase, ANK repeat and PH domain-containing protein 1, transcript variant X4"; exon_number "19"; model_evidence "Supporting evidence includes similarity to: 11 Proteins, and 100% coverage of the annotated genomic feature by RNAseq alignments, including 12 samples with support for all annotated introns";
NC_043013.1	Gnomon	exon	24050379	24050456	.	+	.	gene_id "LOC115220684"; db_xref "GeneID:115220684"; gbkey "mRNA"; gene "LOC115220684"; ID ""; gene_name "LOC115220684"; transcript_id "XM_029790806.2"; product "arf-GAP with GTPase, ANK repeat and PH domain-containing protein 1, transcript variant X4"; exon_number "20"; model_evidence "Supporting evidence includes similarity to: 11 Proteins, and 100% coverage of the annotated genomic feature by RNAseq alignments, including 12 samples with support for all annotated introns";
NC_043013.1	Gnomon	exon	24050990	24051074	.	+	.	gene_id "LOC115220684"; db_xref "GeneID:115220684"; gbkey "mRNA"; gene "LOC115220684"; ID ""; gene_name "LOC115220684"; transcript_id "XM_029790806.2"; product "arf-GAP with GTPase, ANK repeat and PH domain-containing protein 1, transcript variant X4"; exon_number "21"; model_evidence "Supporting evidence includes similarity to: 11 Proteins, and 100% coverage of the annotated genomic feature by RNAseq alignments, including 12 samples with support for all annotated introns";
NC_043013.1	Gnomon	exon	24052069	24052186	.	+	.	gene_id "LOC115220684"; db_xref "GeneID:115220684"; gbkey "mRNA"; gene "LOC115220684"; ID ""; gene_name "LOC115220684"; transcript_id "XM_029790806.2"; product "arf-GAP with GTPase, ANK repeat and PH domain-containing protein 1, transcript variant X4"; exon_number "22"; model_evidence "Supporting evidence includes similarity to: 11 Proteins, and 100% coverage of the annotated genomic feature by RNAseq alignments, including 12 samples with support for all annotated introns";
NC_043013.1	Gnomon	exon	24053937	24054041	.	+	.	gene_id "LOC115220684"; db_xref "GeneID:115220684"; gbkey "mRNA"; gene "LOC115220684"; ID ""; gene_name "LOC115220684"; transcript_id "XM_029790806.2"; product "arf-GAP with GTPase, ANK repeat and PH domain-containing protein 1, transcript variant X4"; exon_number "23"; model_evidence "Supporting evidence includes similarity to: 11 Proteins, and 100% coverage of the annotated genomic feature by RNAseq alignments, including 12 samples with support for all annotated introns";
NC_043013.1	Gnomon	exon	24054269	24054356	.	+	.	gene_id "LOC115220684"; db_xref "GeneID:115220684"; gbkey "mRNA"; gene "LOC115220684"; ID ""; gene_name "LOC115220684"; transcript_id "XM_029790806.2"; product "arf-GAP with GTPase, ANK repeat and PH domain-containing protein 1, transcript variant X4"; exon_number "24"; model_evidence "Supporting evidence includes similarity to: 11 Proteins, and 100% coverage of the annotated genomic feature by RNAseq alignments, including 12 samples with support for all annotated introns";
NC_043013.1	Gnomon	exon	24055765	24055932	.	+	.	gene_id "LOC115220684"; db_xref "GeneID:115220684"; gbkey "mRNA"; gene "LOC115220684"; ID ""; gene_name "LOC115220684"; transcript_id "XM_029790806.2"; product "arf-GAP with GTPase, ANK repeat and PH domain-containing protein 1, transcript variant X4"; exon_number "25"; model_evidence "Supporting evidence includes similarity to: 11 Proteins, and 100% coverage of the annotated genomic feature by RNAseq alignments, including 12 samples with support for all annotated introns";
NC_043013.1	Gnomon	exon	24058641	24059591	.	+	.	gene_id "LOC115220684"; db_xref "GeneID:115220684"; gbkey "mRNA"; gene "LOC115220684"; ID ""; gene_name "LOC115220684"; transcript_id "XM_029790806.2"; product "arf-GAP with GTPase, ANK repeat and PH domain-containing protein 1, transcript variant X4"; exon_number "26"; model_evidence "Supporting evidence includes similarity to: 11 Proteins, and 100% coverage of the annotated genomic feature by RNAseq alignments, including 12 samples with support for all annotated introns";
NC_043013.1	Gnomon	start_codon	23839836	23839838	.	+	0	gene_id "LOC115220684"; db_xref "GeneID:115220684"; gbkey "CDS"; gene "LOC115220684"; ID ""; gene_name "LOC115220684"; transcript_id "XM_029790806.2"; product "arf-GAP with GTPase, ANK repeat and PH domain-containing protein 1 isoform X4"; protein_id "XP_029646666.1"; exon_number "1";
NC_043013.1	Gnomon	stop_codon	24058836	24058838	.	+	0	gene_id "LOC115220684"; db_xref "GeneID:115220684"; gbkey "CDS"; gene "LOC115220684"; ID ""; gene_name "LOC115220684"; transcript_id "XM_029790806.2"; product "arf-GAP with GTPase, ANK repeat and PH domain-containing protein 1 isoform X4"; protein_id "XP_029646666.1"; exon_number "26";
NC_043013.1	Gnomon	transcript	23839284	24059591	.	+	.	gene_id "LOC115220684"; ID "XM_029790807.2"; gene_name "LOC115220684"; transcript_id "XM_029790807.2";
NC_043013.1	Gnomon	CDS	23839836	23840010	.	+	0	gene_id "LOC115220684"; db_xref "GeneID:115220684"; gbkey "CDS"; gene "LOC115220684"; ID ""; gene_name "LOC115220684"; transcript_id "XM_029790807.2"; product "arf-GAP with GTPase, ANK repeat and PH domain-containing protein 1 isoform X6"; protein_id "XP_029646667.1"; exon_number "1";
NC_043013.1	Gnomon	CDS	23890165	23890223	.	+	2	gene_id "LOC115220684"; db_xref "GeneID:115220684"; gbkey "CDS"; gene "LOC115220684"; ID ""; gene_name "LOC115220684"; transcript_id "XM_029790807.2"; product "arf-GAP with GTPase, ANK repeat and PH domain-containing protein 1 isoform X6"; protein_id "XP_029646667.1"; exon_number "2";
NC_043013.1	Gnomon	CDS	23899706	23899793	.	+	0	gene_id "LOC115220684"; db_xref "GeneID:115220684"; gbkey "CDS"; gene "LOC115220684"; ID ""; gene_name "LOC115220684"; transcript_id "XM_029790807.2"; product "arf-GAP with GTPase, ANK repeat and PH domain-containing protein 1 isoform X6"; protein_id "XP_029646667.1"; exon_number "3";
NC_043013.1	Gnomon	CDS	23944330	23944415	.	+	2	gene_id "LOC115220684"; db_xref "GeneID:115220684"; gbkey "CDS"; gene "LOC115220684"; ID ""; gene_name "LOC115220684"; transcript_id "XM_029790807.2"; product "arf-GAP with GTPase, ANK repeat and PH domain-containing protein 1 isoform X6"; protein_id "XP_029646667.1"; exon_number "4";
NC_043013.1	Gnomon	CDS	23951132	23951273	.	+	0	gene_id "LOC115220684"; db_xref "GeneID:115220684"; gbkey "CDS"; gene "LOC115220684"; ID ""; gene_name "LOC115220684"; transcript_id "XM_029790807.2"; product "arf-GAP with GTPase, ANK repeat and PH domain-containing protein 1 isoform X6"; protein_id "XP_029646667.1"; exon_number "5";
NC_043013.1	Gnomon	CDS	23955059	23955193	.	+	2	gene_id "LOC115220684"; db_xref "GeneID:115220684"; gbkey "CDS"; gene "LOC115220684"; ID ""; gene_name "LOC115220684"; transcript_id "XM_029790807.2"; product "arf-GAP with GTPase, ANK repeat and PH domain-containing protein 1 isoform X6"; protein_id "XP_029646667.1"; exon_number "6";
NC_043013.1	Gnomon	CDS	23968229	23968476	.	+	2	gene_id "LOC115220684"; db_xref "GeneID:115220684"; gbkey "CDS"; gene "LOC115220684"; ID ""; gene_name "LOC115220684"; transcript_id "XM_029790807.2"; product "arf-GAP with GTPase, ANK repeat and PH domain-containing protein 1 isoform X6"; protein_id "XP_029646667.1"; exon_number "7";
NC_043013.1	Gnomon	CDS	23988065	23988187	.	+	0	gene_id "LOC115220684"; db_xref "GeneID:115220684"; gbkey "CDS"; gene "LOC115220684"; ID ""; gene_name "LOC115220684"; transcript_id "XM_029790807.2"; product "arf-GAP with GTPase, ANK repeat and PH domain-containing protein 1 isoform X6"; protein_id "XP_029646667.1"; exon_number "8";
NC_043013.1	Gnomon	CDS	23990423	23990449	.	+	0	gene_id "LOC115220684"; db_xref "GeneID:115220684"; gbkey "CDS"; gene "LOC115220684"; ID ""; gene_name "LOC115220684"; transcript_id "XM_029790807.2"; product "arf-GAP with GTPase, ANK repeat and PH domain-containing protein 1 isoform X6"; protein_id "XP_029646667.1"; exon_number "9";
NC_043013.1	Gnomon	CDS	23993294	23993392	.	+	0	gene_id "LOC115220684"; db_xref "GeneID:115220684"; gbkey "CDS"; gene "LOC115220684"; ID ""; gene_name "LOC115220684"; transcript_id "XM_029790807.2"; product "arf-GAP with GTPase, ANK repeat and PH domain-containing protein 1 isoform X6"; protein_id "XP_029646667.1"; exon_number "10";
NC_043013.1	Gnomon	CDS	24021486	24021587	.	+	0	gene_id "LOC115220684"; db_xref "GeneID:115220684"; gbkey "CDS"; gene "LOC115220684"; ID ""; gene_name "LOC115220684"; transcript_id "XM_029790807.2"; product "arf-GAP with GTPase, ANK repeat and PH domain-containing protein 1 isoform X6"; protein_id "XP_029646667.1"; exon_number "11";
NC_043013.1	Gnomon	CDS	24025536	24025622	.	+	0	gene_id "LOC115220684"; db_xref "GeneID:115220684"; gbkey "CDS"; gene "LOC115220684"; ID ""; gene_name "LOC115220684"; transcript_id "XM_029790807.2"; product "arf-GAP with GTPase, ANK repeat and PH domain-containing protein 1 isoform X6"; protein_id "XP_029646667.1"; exon_number "12";
NC_043013.1	Gnomon	CDS	24032448	24032516	.	+	0	gene_id "LOC115220684"; db_xref "GeneID:115220684"; gbkey "CDS"; gene "LOC115220684"; ID ""; gene_name "LOC115220684"; transcript_id "XM_029790807.2"; product "arf-GAP with GTPase, ANK repeat and PH domain-containing protein 1 isoform X6"; protein_id "XP_029646667.1"; exon_number "13";
NC_043013.1	Gnomon	CDS	24034211	24034312	.	+	0	gene_id "LOC115220684"; db_xref "GeneID:115220684"; gbkey "CDS"; gene "LOC115220684"; ID ""; gene_name "LOC115220684"; transcript_id "XM_029790807.2"; product "arf-GAP with GTPase, ANK repeat and PH domain-containing protein 1 isoform X6"; protein_id "XP_029646667.1"; exon_number "14";
NC_043013.1	Gnomon	CDS	24035113	24035251	.	+	0	gene_id "LOC115220684"; db_xref "GeneID:115220684"; gbkey "CDS"; gene "LOC115220684"; ID ""; gene_name "LOC115220684"; transcript_id "XM_029790807.2"; product "arf-GAP with GTPase, ANK repeat and PH domain-containing protein 1 isoform X6"; protein_id "XP_029646667.1"; exon_number "15";
NC_043013.1	Gnomon	CDS	24037375	24037500	.	+	2	gene_id "LOC115220684"; db_xref "GeneID:115220684"; gbkey "CDS"; gene "LOC115220684"; ID ""; gene_name "LOC115220684"; transcript_id "XM_029790807.2"; product "arf-GAP with GTPase, ANK repeat and PH domain-containing protein 1 isoform X6"; protein_id "XP_029646667.1"; exon_number "16";
NC_043013.1	Gnomon	CDS	24048450	24048602	.	+	2	gene_id "LOC115220684"; db_xref "GeneID:115220684"; gbkey "CDS"; gene "LOC115220684"; ID ""; gene_name "LOC115220684"; transcript_id "XM_029790807.2"; product "arf-GAP with GTPase, ANK repeat and PH domain-containing protein 1 isoform X6"; protein_id "XP_029646667.1"; exon_number "17";
NC_043013.1	Gnomon	CDS	24050210	24050283	.	+	2	gene_id "LOC115220684"; db_xref "GeneID:115220684"; gbkey "CDS"; gene "LOC115220684"; ID ""; gene_name "LOC115220684"; transcript_id "XM_029790807.2"; product "arf-GAP with GTPase, ANK repeat and PH domain-containing protein 1 isoform X6"; protein_id "XP_029646667.1"; exon_number "18";
NC_043013.1	Gnomon	CDS	24050379	24050456	.	+	0	gene_id "LOC115220684"; db_xref "GeneID:115220684"; gbkey "CDS"; gene "LOC115220684"; ID ""; gene_name "LOC115220684"; transcript_id "XM_029790807.2"; product "arf-GAP with GTPase, ANK repeat and PH domain-containing protein 1 isoform X6"; protein_id "XP_029646667.1"; exon_number "19";
NC_043013.1	Gnomon	CDS	24050990	24051074	.	+	0	gene_id "LOC115220684"; db_xref "GeneID:115220684"; gbkey "CDS"; gene "LOC115220684"; ID ""; gene_name "LOC115220684"; transcript_id "XM_029790807.2"; product "arf-GAP with GTPase, ANK repeat and PH domain-containing protein 1 isoform X6"; protein_id "XP_029646667.1"; exon_number "20";
NC_043013.1	Gnomon	CDS	24052069	24052186	.	+	2	gene_id "LOC115220684"; db_xref "GeneID:115220684"; gbkey "CDS"; gene "LOC115220684"; ID ""; gene_name "LOC115220684"; transcript_id "XM_029790807.2"; product "arf-GAP with GTPase, ANK repeat and PH domain-containing protein 1 isoform X6"; protein_id "XP_029646667.1"; exon_number "21";
NC_043013.1	Gnomon	CDS	24053937	24054041	.	+	1	gene_id "LOC115220684"; db_xref "GeneID:115220684"; gbkey "CDS"; gene "LOC115220684"; ID ""; gene_name "LOC115220684"; transcript_id "XM_029790807.2"; product "arf-GAP with GTPase, ANK repeat and PH domain-containing protein 1 isoform X6"; protein_id "XP_029646667.1"; exon_number "22";
NC_043013.1	Gnomon	CDS	24054269	24054356	.	+	1	gene_id "LOC115220684"; db_xref "GeneID:115220684"; gbkey "CDS"; gene "LOC115220684"; ID ""; gene_name "LOC115220684"; transcript_id "XM_029790807.2"; product "arf-GAP with GTPase, ANK repeat and PH domain-containing protein 1 isoform X6"; protein_id "XP_029646667.1"; exon_number "23";
NC_043013.1	Gnomon	CDS	24055765	24055932	.	+	0	gene_id "LOC115220684"; db_xref "GeneID:115220684"; gbkey "CDS"; gene "LOC115220684"; ID ""; gene_name "LOC115220684"; transcript_id "XM_029790807.2"; product "arf-GAP with GTPase, ANK repeat and PH domain-containing protein 1 isoform X6"; protein_id "XP_029646667.1"; exon_number "24";
NC_043013.1	Gnomon	CDS	24058641	24058835	.	+	0	gene_id "LOC115220684"; db_xref "GeneID:115220684"; gbkey "CDS"; gene "LOC115220684"; ID ""; gene_name "LOC115220684"; transcript_id "XM_029790807.2"; product "arf-GAP with GTPase, ANK repeat and PH domain-containing protein 1 isoform X6"; protein_id "XP_029646667.1"; exon_number "25";
NC_043013.1	Gnomon	exon	23839284	23840010	.	+	.	gene_id "LOC115220684"; db_xref "GeneID:115220684"; gbkey "mRNA"; gene "LOC115220684"; ID ""; gene_name "LOC115220684"; transcript_id "XM_029790807.2"; product "arf-GAP with GTPase, ANK repeat and PH domain-containing protein 1, transcript variant X6"; exon_number "1"; model_evidence "Supporting evidence includes similarity to: 12 Proteins, and 100% coverage of the annotated genomic feature by RNAseq alignments, including 16 samples with support for all annotated introns";
NC_043013.1	Gnomon	exon	23890165	23890223	.	+	.	gene_id "LOC115220684"; db_xref "GeneID:115220684"; gbkey "mRNA"; gene "LOC115220684"; ID ""; gene_name "LOC115220684"; transcript_id "XM_029790807.2"; product "arf-GAP with GTPase, ANK repeat and PH domain-containing protein 1, transcript variant X6"; exon_number "2"; model_evidence "Supporting evidence includes similarity to: 12 Proteins, and 100% coverage of the annotated genomic feature by RNAseq alignments, including 16 samples with support for all annotated introns";
NC_043013.1	Gnomon	exon	23899706	23899793	.	+	.	gene_id "LOC115220684"; db_xref "GeneID:115220684"; gbkey "mRNA"; gene "LOC115220684"; ID ""; gene_name "LOC115220684"; transcript_id "XM_029790807.2"; product "arf-GAP with GTPase, ANK repeat and PH domain-containing protein 1, transcript variant X6"; exon_number "3"; model_evidence "Supporting evidence includes similarity to: 12 Proteins, and 100% coverage of the annotated genomic feature by RNAseq alignments, including 16 samples with support for all annotated introns";
NC_043013.1	Gnomon	exon	23944330	23944415	.	+	.	gene_id "LOC115220684"; db_xref "GeneID:115220684"; gbkey "mRNA"; gene "LOC115220684"; ID ""; gene_name "LOC115220684"; transcript_id "XM_029790807.2"; product "arf-GAP with GTPase, ANK repeat and PH domain-containing protein 1, transcript variant X6"; exon_number "4"; model_evidence "Supporting evidence includes similarity to: 12 Proteins, and 100% coverage of the annotated genomic feature by RNAseq alignments, including 16 samples with support for all annotated introns";
NC_043013.1	Gnomon	exon	23951132	23951273	.	+	.	gene_id "LOC115220684"; db_xref "GeneID:115220684"; gbkey "mRNA"; gene "LOC115220684"; ID ""; gene_name "LOC115220684"; transcript_id "XM_029790807.2"; product "arf-GAP with GTPase, ANK repeat and PH domain-containing protein 1, transcript variant X6"; exon_number "5"; model_evidence "Supporting evidence includes similarity to: 12 Proteins, and 100% coverage of the annotated genomic feature by RNAseq alignments, including 16 samples with support for all annotated introns";
NC_043013.1	Gnomon	exon	23955059	23955193	.	+	.	gene_id "LOC115220684"; db_xref "GeneID:115220684"; gbkey "mRNA"; gene "LOC115220684"; ID ""; gene_name "LOC115220684"; transcript_id "XM_029790807.2"; product "arf-GAP with GTPase, ANK repeat and PH domain-containing protein 1, transcript variant X6"; exon_number "6"; model_evidence "Supporting evidence includes similarity to: 12 Proteins, and 100% coverage of the annotated genomic feature by RNAseq alignments, including 16 samples with support for all annotated introns";
NC_043013.1	Gnomon	exon	23968229	23968476	.	+	.	gene_id "LOC115220684"; db_xref "GeneID:115220684"; gbkey "mRNA"; gene "LOC115220684"; ID ""; gene_name "LOC115220684"; transcript_id "XM_029790807.2"; product "arf-GAP with GTPase, ANK repeat and PH domain-containing protein 1, transcript variant X6"; exon_number "7"; model_evidence "Supporting evidence includes similarity to: 12 Proteins, and 100% coverage of the annotated genomic feature by RNAseq alignments, including 16 samples with support for all annotated introns";
NC_043013.1	Gnomon	exon	23988065	23988187	.	+	.	gene_id "LOC115220684"; db_xref "GeneID:115220684"; gbkey "mRNA"; gene "LOC115220684"; ID ""; gene_name "LOC115220684"; transcript_id "XM_029790807.2"; product "arf-GAP with GTPase, ANK repeat and PH domain-containing protein 1, transcript variant X6"; exon_number "8"; model_evidence "Supporting evidence includes similarity to: 12 Proteins, and 100% coverage of the annotated genomic feature by RNAseq alignments, including 16 samples with support for all annotated introns";
NC_043013.1	Gnomon	exon	23990423	23990449	.	+	.	gene_id "LOC115220684"; db_xref "GeneID:115220684"; gbkey "mRNA"; gene "LOC115220684"; ID ""; gene_name "LOC115220684"; transcript_id "XM_029790807.2"; product "arf-GAP with GTPase, ANK repeat and PH domain-containing protein 1, transcript variant X6"; exon_number "9"; model_evidence "Supporting evidence includes similarity to: 12 Proteins, and 100% coverage of the annotated genomic feature by RNAseq alignments, including 16 samples with support for all annotated introns";
NC_043013.1	Gnomon	exon	23993294	23993392	.	+	.	gene_id "LOC115220684"; db_xref "GeneID:115220684"; gbkey "mRNA"; gene "LOC115220684"; ID ""; gene_name "LOC115220684"; transcript_id "XM_029790807.2"; product "arf-GAP with GTPase, ANK repeat and PH domain-containing protein 1, transcript variant X6"; exon_number "10"; model_evidence "Supporting evidence includes similarity to: 12 Proteins, and 100% coverage of the annotated genomic feature by RNAseq alignments, including 16 samples with support for all annotated introns";
NC_043013.1	Gnomon	exon	24021486	24021587	.	+	.	gene_id "LOC115220684"; db_xref "GeneID:115220684"; gbkey "mRNA"; gene "LOC115220684"; ID ""; gene_name "LOC115220684"; transcript_id "XM_029790807.2"; product "arf-GAP with GTPase, ANK repeat and PH domain-containing protein 1, transcript variant X6"; exon_number "11"; model_evidence "Supporting evidence includes similarity to: 12 Proteins, and 100% coverage of the annotated genomic feature by RNAseq alignments, including 16 samples with support for all annotated introns";
NC_043013.1	Gnomon	exon	24025536	24025622	.	+	.	gene_id "LOC115220684"; db_xref "GeneID:115220684"; gbkey "mRNA"; gene "LOC115220684"; ID ""; gene_name "LOC115220684"; transcript_id "XM_029790807.2"; product "arf-GAP with GTPase, ANK repeat and PH domain-containing protein 1, transcript variant X6"; exon_number "12"; model_evidence "Supporting evidence includes similarity to: 12 Proteins, and 100% coverage of the annotated genomic feature by RNAseq alignments, including 16 samples with support for all annotated introns";
NC_043013.1	Gnomon	exon	24032448	24032516	.	+	.	gene_id "LOC115220684"; db_xref "GeneID:115220684"; gbkey "mRNA"; gene "LOC115220684"; ID ""; gene_name "LOC115220684"; transcript_id "XM_029790807.2"; product "arf-GAP with GTPase, ANK repeat and PH domain-containing protein 1, transcript variant X6"; exon_number "13"; model_evidence "Supporting evidence includes similarity to: 12 Proteins, and 100% coverage of the annotated genomic feature by RNAseq alignments, including 16 samples with support for all annotated introns";
NC_043013.1	Gnomon	exon	24034211	24034312	.	+	.	gene_id "LOC115220684"; db_xref "GeneID:115220684"; gbkey "mRNA"; gene "LOC115220684"; ID ""; gene_name "LOC115220684"; transcript_id "XM_029790807.2"; product "arf-GAP with GTPase, ANK repeat and PH domain-containing protein 1, transcript variant X6"; exon_number "14"; model_evidence "Supporting evidence includes similarity to: 12 Proteins, and 100% coverage of the annotated genomic feature by RNAseq alignments, including 16 samples with support for all annotated introns";
NC_043013.1	Gnomon	exon	24035113	24035251	.	+	.	gene_id "LOC115220684"; db_xref "GeneID:115220684"; gbkey "mRNA"; gene "LOC115220684"; ID ""; gene_name "LOC115220684"; transcript_id "XM_029790807.2"; product "arf-GAP with GTPase, ANK repeat and PH domain-containing protein 1, transcript variant X6"; exon_number "15"; model_evidence "Supporting evidence includes similarity to: 12 Proteins, and 100% coverage of the annotated genomic feature by RNAseq alignments, including 16 samples with support for all annotated introns";
NC_043013.1	Gnomon	exon	24037375	24037500	.	+	.	gene_id "LOC115220684"; db_xref "GeneID:115220684"; gbkey "mRNA"; gene "LOC115220684"; ID ""; gene_name "LOC115220684"; transcript_id "XM_029790807.2"; product "arf-GAP with GTPase, ANK repeat and PH domain-containing protein 1, transcript variant X6"; exon_number "16"; model_evidence "Supporting evidence includes similarity to: 12 Proteins, and 100% coverage of the annotated genomic feature by RNAseq alignments, including 16 samples with support for all annotated introns";
NC_043013.1	Gnomon	exon	24048450	24048602	.	+	.	gene_id "LOC115220684"; db_xref "GeneID:115220684"; gbkey "mRNA"; gene "LOC115220684"; ID ""; gene_name "LOC115220684"; transcript_id "XM_029790807.2"; product "arf-GAP with GTPase, ANK repeat and PH domain-containing protein 1, transcript variant X6"; exon_number "17"; model_evidence "Supporting evidence includes similarity to: 12 Proteins, and 100% coverage of the annotated genomic feature by RNAseq alignments, including 16 samples with support for all annotated introns";
NC_043013.1	Gnomon	exon	24050210	24050283	.	+	.	gene_id "LOC115220684"; db_xref "GeneID:115220684"; gbkey "mRNA"; gene "LOC115220684"; ID ""; gene_name "LOC115220684"; transcript_id "XM_029790807.2"; product "arf-GAP with GTPase, ANK repeat and PH domain-containing protein 1, transcript variant X6"; exon_number "18"; model_evidence "Supporting evidence includes similarity to: 12 Proteins, and 100% coverage of the annotated genomic feature by RNAseq alignments, including 16 samples with support for all annotated introns";
NC_043013.1	Gnomon	exon	24050379	24050456	.	+	.	gene_id "LOC115220684"; db_xref "GeneID:115220684"; gbkey "mRNA"; gene "LOC115220684"; ID ""; gene_name "LOC115220684"; transcript_id "XM_029790807.2"; product "arf-GAP with GTPase, ANK repeat and PH domain-containing protein 1, transcript variant X6"; exon_number "19"; model_evidence "Supporting evidence includes similarity to: 12 Proteins, and 100% coverage of the annotated genomic feature by RNAseq alignments, including 16 samples with support for all annotated introns";
NC_043013.1	Gnomon	exon	24050990	24051074	.	+	.	gene_id "LOC115220684"; db_xref "GeneID:115220684"; gbkey "mRNA"; gene "LOC115220684"; ID ""; gene_name "LOC115220684"; transcript_id "XM_029790807.2"; product "arf-GAP with GTPase, ANK repeat and PH domain-containing protein 1, transcript variant X6"; exon_number "20"; model_evidence "Supporting evidence includes similarity to: 12 Proteins, and 100% coverage of the annotated genomic feature by RNAseq alignments, including 16 samples with support for all annotated introns";
NC_043013.1	Gnomon	exon	24052069	24052186	.	+	.	gene_id "LOC115220684"; db_xref "GeneID:115220684"; gbkey "mRNA"; gene "LOC115220684"; ID ""; gene_name "LOC115220684"; transcript_id "XM_029790807.2"; product "arf-GAP with GTPase, ANK repeat and PH domain-containing protein 1, transcript variant X6"; exon_number "21"; model_evidence "Supporting evidence includes similarity to: 12 Proteins, and 100% coverage of the annotated genomic feature by RNAseq alignments, including 16 samples with support for all annotated introns";
NC_043013.1	Gnomon	exon	24053937	24054041	.	+	.	gene_id "LOC115220684"; db_xref "GeneID:115220684"; gbkey "mRNA"; gene "LOC115220684"; ID ""; gene_name "LOC115220684"; transcript_id "XM_029790807.2"; product "arf-GAP with GTPase, ANK repeat and PH domain-containing protein 1, transcript variant X6"; exon_number "22"; model_evidence "Supporting evidence includes similarity to: 12 Proteins, and 100% coverage of the annotated genomic feature by RNAseq alignments, including 16 samples with support for all annotated introns";
NC_043013.1	Gnomon	exon	24054269	24054356	.	+	.	gene_id "LOC115220684"; db_xref "GeneID:115220684"; gbkey "mRNA"; gene "LOC115220684"; ID ""; gene_name "LOC115220684"; transcript_id "XM_029790807.2"; product "arf-GAP with GTPase, ANK repeat and PH domain-containing protein 1, transcript variant X6"; exon_number "23"; model_evidence "Supporting evidence includes similarity to: 12 Proteins, and 100% coverage of the annotated genomic feature by RNAseq alignments, including 16 samples with support for all annotated introns";
NC_043013.1	Gnomon	exon	24055765	24055932	.	+	.	gene_id "LOC115220684"; db_xref "GeneID:115220684"; gbkey "mRNA"; gene "LOC115220684"; ID ""; gene_name "LOC115220684"; transcript_id "XM_029790807.2"; product "arf-GAP with GTPase, ANK repeat and PH domain-containing protein 1, transcript variant X6"; exon_number "24"; model_evidence "Supporting evidence includes similarity to: 12 Proteins, and 100% coverage of the annotated genomic feature by RNAseq alignments, including 16 samples with support for all annotated introns";
NC_043013.1	Gnomon	exon	24058641	24059591	.	+	.	gene_id "LOC115220684"; db_xref "GeneID:115220684"; gbkey "mRNA"; gene "LOC115220684"; ID ""; gene_name "LOC115220684"; transcript_id "XM_029790807.2"; product "arf-GAP with GTPase, ANK repeat and PH domain-containing protein 1, transcript variant X6"; exon_number "25"; model_evidence "Supporting evidence includes similarity to: 12 Proteins, and 100% coverage of the annotated genomic feature by RNAseq alignments, including 16 samples with support for all annotated introns";
NC_043013.1	Gnomon	start_codon	23839836	23839838	.	+	0	gene_id "LOC115220684"; db_xref "GeneID:115220684"; gbkey "CDS"; gene "LOC115220684"; ID ""; gene_name "LOC115220684"; transcript_id "XM_029790807.2"; product "arf-GAP with GTPase, ANK repeat and PH domain-containing protein 1 isoform X6"; protein_id "XP_029646667.1"; exon_number "1";
NC_043013.1	Gnomon	stop_codon	24058836	24058838	.	+	0	gene_id "LOC115220684"; db_xref "GeneID:115220684"; gbkey "CDS"; gene "LOC115220684"; ID ""; gene_name "LOC115220684"; transcript_id "XM_029790807.2"; product "arf-GAP with GTPase, ANK repeat and PH domain-containing protein 1 isoform X6"; protein_id "XP_029646667.1"; exon_number "25";
NC_043013.1	Gnomon	transcript	23839284	24059591	.	+	.	gene_id "LOC115220684"; ID "XM_029790808.2"; gene_name "LOC115220684"; transcript_id "XM_029790808.2";
NC_043013.1	Gnomon	CDS	23839836	23840010	.	+	0	gene_id "LOC115220684"; db_xref "GeneID:115220684"; gbkey "CDS"; gene "LOC115220684"; ID ""; gene_name "LOC115220684"; transcript_id "XM_029790808.2"; product "arf-GAP with GTPase, ANK repeat and PH domain-containing protein 1 isoform X7"; protein_id "XP_029646668.1"; exon_number "1";
NC_043013.1	Gnomon	CDS	23890165	23890223	.	+	2	gene_id "LOC115220684"; db_xref "GeneID:115220684"; gbkey "CDS"; gene "LOC115220684"; ID ""; gene_name "LOC115220684"; transcript_id "XM_029790808.2"; product "arf-GAP with GTPase, ANK repeat and PH domain-containing protein 1 isoform X7"; protein_id "XP_029646668.1"; exon_number "2";
NC_043013.1	Gnomon	CDS	23899706	23899793	.	+	0	gene_id "LOC115220684"; db_xref "GeneID:115220684"; gbkey "CDS"; gene "LOC115220684"; ID ""; gene_name "LOC115220684"; transcript_id "XM_029790808.2"; product "arf-GAP with GTPase, ANK repeat and PH domain-containing protein 1 isoform X7"; protein_id "XP_029646668.1"; exon_number "3";
NC_043013.1	Gnomon	CDS	23944330	23944415	.	+	2	gene_id "LOC115220684"; db_xref "GeneID:115220684"; gbkey "CDS"; gene "LOC115220684"; ID ""; gene_name "LOC115220684"; transcript_id "XM_029790808.2"; product "arf-GAP with GTPase, ANK repeat and PH domain-containing protein 1 isoform X7"; protein_id "XP_029646668.1"; exon_number "4";
NC_043013.1	Gnomon	CDS	23951132	23951273	.	+	0	gene_id "LOC115220684"; db_xref "GeneID:115220684"; gbkey "CDS"; gene "LOC115220684"; ID ""; gene_name "LOC115220684"; transcript_id "XM_029790808.2"; product "arf-GAP with GTPase, ANK repeat and PH domain-containing protein 1 isoform X7"; protein_id "XP_029646668.1"; exon_number "5";
NC_043013.1	Gnomon	CDS	23955059	23955193	.	+	2	gene_id "LOC115220684"; db_xref "GeneID:115220684"; gbkey "CDS"; gene "LOC115220684"; ID ""; gene_name "LOC115220684"; transcript_id "XM_029790808.2"; product "arf-GAP with GTPase, ANK repeat and PH domain-containing protein 1 isoform X7"; protein_id "XP_029646668.1"; exon_number "6";
NC_043013.1	Gnomon	CDS	23968229	23968476	.	+	2	gene_id "LOC115220684"; db_xref "GeneID:115220684"; gbkey "CDS"; gene "LOC115220684"; ID ""; gene_name "LOC115220684"; transcript_id "XM_029790808.2"; product "arf-GAP with GTPase, ANK repeat and PH domain-containing protein 1 isoform X7"; protein_id "XP_029646668.1"; exon_number "7";
NC_043013.1	Gnomon	CDS	23988065	23988187	.	+	0	gene_id "LOC115220684"; db_xref "GeneID:115220684"; gbkey "CDS"; gene "LOC115220684"; ID ""; gene_name "LOC115220684"; transcript_id "XM_029790808.2"; product "arf-GAP with GTPase, ANK repeat and PH domain-containing protein 1 isoform X7"; protein_id "XP_029646668.1"; exon_number "8";
NC_043013.1	Gnomon	CDS	23990423	23990449	.	+	0	gene_id "LOC115220684"; db_xref "GeneID:115220684"; gbkey "CDS"; gene "LOC115220684"; ID ""; gene_name "LOC115220684"; transcript_id "XM_029790808.2"; product "arf-GAP with GTPase, ANK repeat and PH domain-containing protein 1 isoform X7"; protein_id "XP_029646668.1"; exon_number "9";
NC_043013.1	Gnomon	CDS	23993294	23993392	.	+	0	gene_id "LOC115220684"; db_xref "GeneID:115220684"; gbkey "CDS"; gene "LOC115220684"; ID ""; gene_name "LOC115220684"; transcript_id "XM_029790808.2"; product "arf-GAP with GTPase, ANK repeat and PH domain-containing protein 1 isoform X7"; protein_id "XP_029646668.1"; exon_number "10";
NC_043013.1	Gnomon	CDS	24005291	24005377	.	+	0	gene_id "LOC115220684"; db_xref "GeneID:115220684"; gbkey "CDS"; gene "LOC115220684"; ID ""; gene_name "LOC115220684"; transcript_id "XM_029790808.2"; product "arf-GAP with GTPase, ANK repeat and PH domain-containing protein 1 isoform X7"; protein_id "XP_029646668.1"; exon_number "11";
NC_043013.1	Gnomon	CDS	24021486	24021587	.	+	0	gene_id "LOC115220684"; db_xref "GeneID:115220684"; gbkey "CDS"; gene "LOC115220684"; ID ""; gene_name "LOC115220684"; transcript_id "XM_029790808.2"; product "arf-GAP with GTPase, ANK repeat and PH domain-containing protein 1 isoform X7"; protein_id "XP_029646668.1"; exon_number "12";
NC_043013.1	Gnomon	CDS	24032448	24032516	.	+	0	gene_id "LOC115220684"; db_xref "GeneID:115220684"; gbkey "CDS"; gene "LOC115220684"; ID ""; gene_name "LOC115220684"; transcript_id "XM_029790808.2"; product "arf-GAP with GTPase, ANK repeat and PH domain-containing protein 1 isoform X7"; protein_id "XP_029646668.1"; exon_number "13";
NC_043013.1	Gnomon	CDS	24034211	24034312	.	+	0	gene_id "LOC115220684"; db_xref "GeneID:115220684"; gbkey "CDS"; gene "LOC115220684"; ID ""; gene_name "LOC115220684"; transcript_id "XM_029790808.2"; product "arf-GAP with GTPase, ANK repeat and PH domain-containing protein 1 isoform X7"; protein_id "XP_029646668.1"; exon_number "14";
NC_043013.1	Gnomon	CDS	24035113	24035251	.	+	0	gene_id "LOC115220684"; db_xref "GeneID:115220684"; gbkey "CDS"; gene "LOC115220684"; ID ""; gene_name "LOC115220684"; transcript_id "XM_029790808.2"; product "arf-GAP with GTPase, ANK repeat and PH domain-containing protein 1 isoform X7"; protein_id "XP_029646668.1"; exon_number "15";
NC_043013.1	Gnomon	CDS	24037375	24037500	.	+	2	gene_id "LOC115220684"; db_xref "GeneID:115220684"; gbkey "CDS"; gene "LOC115220684"; ID ""; gene_name "LOC115220684"; transcript_id "XM_029790808.2"; product "arf-GAP with GTPase, ANK repeat and PH domain-containing protein 1 isoform X7"; protein_id "XP_029646668.1"; exon_number "16";
NC_043013.1	Gnomon	CDS	24048450	24048602	.	+	2	gene_id "LOC115220684"; db_xref "GeneID:115220684"; gbkey "CDS"; gene "LOC115220684"; ID ""; gene_name "LOC115220684"; transcript_id "XM_029790808.2"; product "arf-GAP with GTPase, ANK repeat and PH domain-containing protein 1 isoform X7"; protein_id "XP_029646668.1"; exon_number "17";
NC_043013.1	Gnomon	CDS	24050210	24050283	.	+	2	gene_id "LOC115220684"; db_xref "GeneID:115220684"; gbkey "CDS"; gene "LOC115220684"; ID ""; gene_name "LOC115220684"; transcript_id "XM_029790808.2"; product "arf-GAP with GTPase, ANK repeat and PH domain-containing protein 1 isoform X7"; protein_id "XP_029646668.1"; exon_number "18";
NC_043013.1	Gnomon	CDS	24050379	24050456	.	+	0	gene_id "LOC115220684"; db_xref "GeneID:115220684"; gbkey "CDS"; gene "LOC115220684"; ID ""; gene_name "LOC115220684"; transcript_id "XM_029790808.2"; product "arf-GAP with GTPase, ANK repeat and PH domain-containing protein 1 isoform X7"; protein_id "XP_029646668.1"; exon_number "19";
NC_043013.1	Gnomon	CDS	24050990	24051074	.	+	0	gene_id "LOC115220684"; db_xref "GeneID:115220684"; gbkey "CDS"; gene "LOC115220684"; ID ""; gene_name "LOC115220684"; transcript_id "XM_029790808.2"; product "arf-GAP with GTPase, ANK repeat and PH domain-containing protein 1 isoform X7"; protein_id "XP_029646668.1"; exon_number "20";
NC_043013.1	Gnomon	CDS	24052069	24052186	.	+	2	gene_id "LOC115220684"; db_xref "GeneID:115220684"; gbkey "CDS"; gene "LOC115220684"; ID ""; gene_name "LOC115220684"; transcript_id "XM_029790808.2"; product "arf-GAP with GTPase, ANK repeat and PH domain-containing protein 1 isoform X7"; protein_id "XP_029646668.1"; exon_number "21";
NC_043013.1	Gnomon	CDS	24053937	24054041	.	+	1	gene_id "LOC115220684"; db_xref "GeneID:115220684"; gbkey "CDS"; gene "LOC115220684"; ID ""; gene_name "LOC115220684"; transcript_id "XM_029790808.2"; product "arf-GAP with GTPase, ANK repeat and PH domain-containing protein 1 isoform X7"; protein_id "XP_029646668.1"; exon_number "22";
NC_043013.1	Gnomon	CDS	24054269	24054356	.	+	1	gene_id "LOC115220684"; db_xref "GeneID:115220684"; gbkey "CDS"; gene "LOC115220684"; ID ""; gene_name "LOC115220684"; transcript_id "XM_029790808.2"; product "arf-GAP with GTPase, ANK repeat and PH domain-containing protein 1 isoform X7"; protein_id "XP_029646668.1"; exon_number "23";
NC_043013.1	Gnomon	CDS	24055765	24055932	.	+	0	gene_id "LOC115220684"; db_xref "GeneID:115220684"; gbkey "CDS"; gene "LOC115220684"; ID ""; gene_name "LOC115220684"; transcript_id "XM_029790808.2"; product "arf-GAP with GTPase, ANK repeat and PH domain-containing protein 1 isoform X7"; protein_id "XP_029646668.1"; exon_number "24";
NC_043013.1	Gnomon	CDS	24058641	24058835	.	+	0	gene_id "LOC115220684"; db_xref "GeneID:115220684"; gbkey "CDS"; gene "LOC115220684"; ID ""; gene_name "LOC115220684"; transcript_id "XM_029790808.2"; product "arf-GAP with GTPase, ANK repeat and PH domain-containing protein 1 isoform X7"; protein_id "XP_029646668.1"; exon_number "25";
NC_043013.1	Gnomon	exon	23839284	23840010	.	+	.	gene_id "LOC115220684"; db_xref "GeneID:115220684"; gbkey "mRNA"; gene "LOC115220684"; ID ""; gene_name "LOC115220684"; transcript_id "XM_029790808.2"; product "arf-GAP with GTPase, ANK repeat and PH domain-containing protein 1, transcript variant X7"; exon_number "1"; model_evidence "Supporting evidence includes similarity to: 11 Proteins, and 100% coverage of the annotated genomic feature by RNAseq alignments, including 13 samples with support for all annotated introns";
NC_043013.1	Gnomon	exon	23890165	23890223	.	+	.	gene_id "LOC115220684"; db_xref "GeneID:115220684"; gbkey "mRNA"; gene "LOC115220684"; ID ""; gene_name "LOC115220684"; transcript_id "XM_029790808.2"; product "arf-GAP with GTPase, ANK repeat and PH domain-containing protein 1, transcript variant X7"; exon_number "2"; model_evidence "Supporting evidence includes similarity to: 11 Proteins, and 100% coverage of the annotated genomic feature by RNAseq alignments, including 13 samples with support for all annotated introns";
NC_043013.1	Gnomon	exon	23899706	23899793	.	+	.	gene_id "LOC115220684"; db_xref "GeneID:115220684"; gbkey "mRNA"; gene "LOC115220684"; ID ""; gene_name "LOC115220684"; transcript_id "XM_029790808.2"; product "arf-GAP with GTPase, ANK repeat and PH domain-containing protein 1, transcript variant X7"; exon_number "3"; model_evidence "Supporting evidence includes similarity to: 11 Proteins, and 100% coverage of the annotated genomic feature by RNAseq alignments, including 13 samples with support for all annotated introns";
NC_043013.1	Gnomon	exon	23944330	23944415	.	+	.	gene_id "LOC115220684"; db_xref "GeneID:115220684"; gbkey "mRNA"; gene "LOC115220684"; ID ""; gene_name "LOC115220684"; transcript_id "XM_029790808.2"; product "arf-GAP with GTPase, ANK repeat and PH domain-containing protein 1, transcript variant X7"; exon_number "4"; model_evidence "Supporting evidence includes similarity to: 11 Proteins, and 100% coverage of the annotated genomic feature by RNAseq alignments, including 13 samples with support for all annotated introns";
NC_043013.1	Gnomon	exon	23951132	23951273	.	+	.	gene_id "LOC115220684"; db_xref "GeneID:115220684"; gbkey "mRNA"; gene "LOC115220684"; ID ""; gene_name "LOC115220684"; transcript_id "XM_029790808.2"; product "arf-GAP with GTPase, ANK repeat and PH domain-containing protein 1, transcript variant X7"; exon_number "5"; model_evidence "Supporting evidence includes similarity to: 11 Proteins, and 100% coverage of the annotated genomic feature by RNAseq alignments, including 13 samples with support for all annotated introns";
NC_043013.1	Gnomon	exon	23955059	23955193	.	+	.	gene_id "LOC115220684"; db_xref "GeneID:115220684"; gbkey "mRNA"; gene "LOC115220684"; ID ""; gene_name "LOC115220684"; transcript_id "XM_029790808.2"; product "arf-GAP with GTPase, ANK repeat and PH domain-containing protein 1, transcript variant X7"; exon_number "6"; model_evidence "Supporting evidence includes similarity to: 11 Proteins, and 100% coverage of the annotated genomic feature by RNAseq alignments, including 13 samples with support for all annotated introns";
NC_043013.1	Gnomon	exon	23968229	23968476	.	+	.	gene_id "LOC115220684"; db_xref "GeneID:115220684"; gbkey "mRNA"; gene "LOC115220684"; ID ""; gene_name "LOC115220684"; transcript_id "XM_029790808.2"; product "arf-GAP with GTPase, ANK repeat and PH domain-containing protein 1, transcript variant X7"; exon_number "7"; model_evidence "Supporting evidence includes similarity to: 11 Proteins, and 100% coverage of the annotated genomic feature by RNAseq alignments, including 13 samples with support for all annotated introns";
NC_043013.1	Gnomon	exon	23988065	23988187	.	+	.	gene_id "LOC115220684"; db_xref "GeneID:115220684"; gbkey "mRNA"; gene "LOC115220684"; ID ""; gene_name "LOC115220684"; transcript_id "XM_029790808.2"; product "arf-GAP with GTPase, ANK repeat and PH domain-containing protein 1, transcript variant X7"; exon_number "8"; model_evidence "Supporting evidence includes similarity to: 11 Proteins, and 100% coverage of the annotated genomic feature by RNAseq alignments, including 13 samples with support for all annotated introns";
NC_043013.1	Gnomon	exon	23990423	23990449	.	+	.	gene_id "LOC115220684"; db_xref "GeneID:115220684"; gbkey "mRNA"; gene "LOC115220684"; ID ""; gene_name "LOC115220684"; transcript_id "XM_029790808.2"; product "arf-GAP with GTPase, ANK repeat and PH domain-containing protein 1, transcript variant X7"; exon_number "9"; model_evidence "Supporting evidence includes similarity to: 11 Proteins, and 100% coverage of the annotated genomic feature by RNAseq alignments, including 13 samples with support for all annotated introns";
NC_043013.1	Gnomon	exon	23993294	23993392	.	+	.	gene_id "LOC115220684"; db_xref "GeneID:115220684"; gbkey "mRNA"; gene "LOC115220684"; ID ""; gene_name "LOC115220684"; transcript_id "XM_029790808.2"; product "arf-GAP with GTPase, ANK repeat and PH domain-containing protein 1, transcript variant X7"; exon_number "10"; model_evidence "Supporting evidence includes similarity to: 11 Proteins, and 100% coverage of the annotated genomic feature by RNAseq alignments, including 13 samples with support for all annotated introns";
NC_043013.1	Gnomon	exon	24005291	24005377	.	+	.	gene_id "LOC115220684"; db_xref "GeneID:115220684"; gbkey "mRNA"; gene "LOC115220684"; ID ""; gene_name "LOC115220684"; transcript_id "XM_029790808.2"; product "arf-GAP with GTPase, ANK repeat and PH domain-containing protein 1, transcript variant X7"; exon_number "11"; model_evidence "Supporting evidence includes similarity to: 11 Proteins, and 100% coverage of the annotated genomic feature by RNAseq alignments, including 13 samples with support for all annotated introns";
NC_043013.1	Gnomon	exon	24021486	24021587	.	+	.	gene_id "LOC115220684"; db_xref "GeneID:115220684"; gbkey "mRNA"; gene "LOC115220684"; ID ""; gene_name "LOC115220684"; transcript_id "XM_029790808.2"; product "arf-GAP with GTPase, ANK repeat and PH domain-containing protein 1, transcript variant X7"; exon_number "12"; model_evidence "Supporting evidence includes similarity to: 11 Proteins, and 100% coverage of the annotated genomic feature by RNAseq alignments, including 13 samples with support for all annotated introns";
NC_043013.1	Gnomon	exon	24032448	24032516	.	+	.	gene_id "LOC115220684"; db_xref "GeneID:115220684"; gbkey "mRNA"; gene "LOC115220684"; ID ""; gene_name "LOC115220684"; transcript_id "XM_029790808.2"; product "arf-GAP with GTPase, ANK repeat and PH domain-containing protein 1, transcript variant X7"; exon_number "13"; model_evidence "Supporting evidence includes similarity to: 11 Proteins, and 100% coverage of the annotated genomic feature by RNAseq alignments, including 13 samples with support for all annotated introns";
NC_043013.1	Gnomon	exon	24034211	24034312	.	+	.	gene_id "LOC115220684"; db_xref "GeneID:115220684"; gbkey "mRNA"; gene "LOC115220684"; ID ""; gene_name "LOC115220684"; transcript_id "XM_029790808.2"; product "arf-GAP with GTPase, ANK repeat and PH domain-containing protein 1, transcript variant X7"; exon_number "14"; model_evidence "Supporting evidence includes similarity to: 11 Proteins, and 100% coverage of the annotated genomic feature by RNAseq alignments, including 13 samples with support for all annotated introns";
NC_043013.1	Gnomon	exon	24035113	24035251	.	+	.	gene_id "LOC115220684"; db_xref "GeneID:115220684"; gbkey "mRNA"; gene "LOC115220684"; ID ""; gene_name "LOC115220684"; transcript_id "XM_029790808.2"; product "arf-GAP with GTPase, ANK repeat and PH domain-containing protein 1, transcript variant X7"; exon_number "15"; model_evidence "Supporting evidence includes similarity to: 11 Proteins, and 100% coverage of the annotated genomic feature by RNAseq alignments, including 13 samples with support for all annotated introns";
NC_043013.1	Gnomon	exon	24037375	24037500	.	+	.	gene_id "LOC115220684"; db_xref "GeneID:115220684"; gbkey "mRNA"; gene "LOC115220684"; ID ""; gene_name "LOC115220684"; transcript_id "XM_029790808.2"; product "arf-GAP with GTPase, ANK repeat and PH domain-containing protein 1, transcript variant X7"; exon_number "16"; model_evidence "Supporting evidence includes similarity to: 11 Proteins, and 100% coverage of the annotated genomic feature by RNAseq alignments, including 13 samples with support for all annotated introns";
NC_043013.1	Gnomon	exon	24048450	24048602	.	+	.	gene_id "LOC115220684"; db_xref "GeneID:115220684"; gbkey "mRNA"; gene "LOC115220684"; ID ""; gene_name "LOC115220684"; transcript_id "XM_029790808.2"; product "arf-GAP with GTPase, ANK repeat and PH domain-containing protein 1, transcript variant X7"; exon_number "17"; model_evidence "Supporting evidence includes similarity to: 11 Proteins, and 100% coverage of the annotated genomic feature by RNAseq alignments, including 13 samples with support for all annotated introns";
NC_043013.1	Gnomon	exon	24050210	24050283	.	+	.	gene_id "LOC115220684"; db_xref "GeneID:115220684"; gbkey "mRNA"; gene "LOC115220684"; ID ""; gene_name "LOC115220684"; transcript_id "XM_029790808.2"; product "arf-GAP with GTPase, ANK repeat and PH domain-containing protein 1, transcript variant X7"; exon_number "18"; model_evidence "Supporting evidence includes similarity to: 11 Proteins, and 100% coverage of the annotated genomic feature by RNAseq alignments, including 13 samples with support for all annotated introns";
NC_043013.1	Gnomon	exon	24050379	24050456	.	+	.	gene_id "LOC115220684"; db_xref "GeneID:115220684"; gbkey "mRNA"; gene "LOC115220684"; ID ""; gene_name "LOC115220684"; transcript_id "XM_029790808.2"; product "arf-GAP with GTPase, ANK repeat and PH domain-containing protein 1, transcript variant X7"; exon_number "19"; model_evidence "Supporting evidence includes similarity to: 11 Proteins, and 100% coverage of the annotated genomic feature by RNAseq alignments, including 13 samples with support for all annotated introns";
NC_043013.1	Gnomon	exon	24050990	24051074	.	+	.	gene_id "LOC115220684"; db_xref "GeneID:115220684"; gbkey "mRNA"; gene "LOC115220684"; ID ""; gene_name "LOC115220684"; transcript_id "XM_029790808.2"; product "arf-GAP with GTPase, ANK repeat and PH domain-containing protein 1, transcript variant X7"; exon_number "20"; model_evidence "Supporting evidence includes similarity to: 11 Proteins, and 100% coverage of the annotated genomic feature by RNAseq alignments, including 13 samples with support for all annotated introns";
NC_043013.1	Gnomon	exon	24052069	24052186	.	+	.	gene_id "LOC115220684"; db_xref "GeneID:115220684"; gbkey "mRNA"; gene "LOC115220684"; ID ""; gene_name "LOC115220684"; transcript_id "XM_029790808.2"; product "arf-GAP with GTPase, ANK repeat and PH domain-containing protein 1, transcript variant X7"; exon_number "21"; model_evidence "Supporting evidence includes similarity to: 11 Proteins, and 100% coverage of the annotated genomic feature by RNAseq alignments, including 13 samples with support for all annotated introns";
NC_043013.1	Gnomon	exon	24053937	24054041	.	+	.	gene_id "LOC115220684"; db_xref "GeneID:115220684"; gbkey "mRNA"; gene "LOC115220684"; ID ""; gene_name "LOC115220684"; transcript_id "XM_029790808.2"; product "arf-GAP with GTPase, ANK repeat and PH domain-containing protein 1, transcript variant X7"; exon_number "22"; model_evidence "Supporting evidence includes similarity to: 11 Proteins, and 100% coverage of the annotated genomic feature by RNAseq alignments, including 13 samples with support for all annotated introns";
NC_043013.1	Gnomon	exon	24054269	24054356	.	+	.	gene_id "LOC115220684"; db_xref "GeneID:115220684"; gbkey "mRNA"; gene "LOC115220684"; ID ""; gene_name "LOC115220684"; transcript_id "XM_029790808.2"; product "arf-GAP with GTPase, ANK repeat and PH domain-containing protein 1, transcript variant X7"; exon_number "23"; model_evidence "Supporting evidence includes similarity to: 11 Proteins, and 100% coverage of the annotated genomic feature by RNAseq alignments, including 13 samples with support for all annotated introns";
NC_043013.1	Gnomon	exon	24055765	24055932	.	+	.	gene_id "LOC115220684"; db_xref "GeneID:115220684"; gbkey "mRNA"; gene "LOC115220684"; ID ""; gene_name "LOC115220684"; transcript_id "XM_029790808.2"; product "arf-GAP with GTPase, ANK repeat and PH domain-containing protein 1, transcript variant X7"; exon_number "24"; model_evidence "Supporting evidence includes similarity to: 11 Proteins, and 100% coverage of the annotated genomic feature by RNAseq alignments, including 13 samples with support for all annotated introns";
NC_043013.1	Gnomon	exon	24058641	24059591	.	+	.	gene_id "LOC115220684"; db_xref "GeneID:115220684"; gbkey "mRNA"; gene "LOC115220684"; ID ""; gene_name "LOC115220684"; transcript_id "XM_029790808.2"; product "arf-GAP with GTPase, ANK repeat and PH domain-containing protein 1, transcript variant X7"; exon_number "25"; model_evidence "Supporting evidence includes similarity to: 11 Proteins, and 100% coverage of the annotated genomic feature by RNAseq alignments, including 13 samples with support for all annotated introns";
NC_043013.1	Gnomon	start_codon	23839836	23839838	.	+	0	gene_id "LOC115220684"; db_xref "GeneID:115220684"; gbkey "CDS"; gene "LOC115220684"; ID ""; gene_name "LOC115220684"; transcript_id "XM_029790808.2"; product "arf-GAP with GTPase, ANK repeat and PH domain-containing protein 1 isoform X7"; protein_id "XP_029646668.1"; exon_number "1";
NC_043013.1	Gnomon	stop_codon	24058836	24058838	.	+	0	gene_id "LOC115220684"; db_xref "GeneID:115220684"; gbkey "CDS"; gene "LOC115220684"; ID ""; gene_name "LOC115220684"; transcript_id "XM_029790808.2"; product "arf-GAP with GTPase, ANK repeat and PH domain-containing protein 1 isoform X7"; protein_id "XP_029646668.1"; exon_number "25";
NC_043013.1	Gnomon	transcript	23839285	24059591	.	+	.	gene_id "LOC115220684"; ID "XM_029790809.2"; gene_name "LOC115220684"; transcript_id "XM_029790809.2";
NC_043013.1	Gnomon	CDS	23839836	23840010	.	+	0	gene_id "LOC115220684"; db_xref "GeneID:115220684"; gbkey "CDS"; gene "LOC115220684"; ID ""; gene_name "LOC115220684"; transcript_id "XM_029790809.2"; product "arf-GAP with GTPase, ANK repeat and PH domain-containing protein 1 isoform X8"; protein_id "XP_029646669.1"; exon_number "1";
NC_043013.1	Gnomon	CDS	23890165	23890223	.	+	2	gene_id "LOC115220684"; db_xref "GeneID:115220684"; gbkey "CDS"; gene "LOC115220684"; ID ""; gene_name "LOC115220684"; transcript_id "XM_029790809.2"; product "arf-GAP with GTPase, ANK repeat and PH domain-containing protein 1 isoform X8"; protein_id "XP_029646669.1"; exon_number "2";
NC_043013.1	Gnomon	CDS	23899706	23899793	.	+	0	gene_id "LOC115220684"; db_xref "GeneID:115220684"; gbkey "CDS"; gene "LOC115220684"; ID ""; gene_name "LOC115220684"; transcript_id "XM_029790809.2"; product "arf-GAP with GTPase, ANK repeat and PH domain-containing protein 1 isoform X8"; protein_id "XP_029646669.1"; exon_number "3";
NC_043013.1	Gnomon	CDS	23944330	23944415	.	+	2	gene_id "LOC115220684"; db_xref "GeneID:115220684"; gbkey "CDS"; gene "LOC115220684"; ID ""; gene_name "LOC115220684"; transcript_id "XM_029790809.2"; product "arf-GAP with GTPase, ANK repeat and PH domain-containing protein 1 isoform X8"; protein_id "XP_029646669.1"; exon_number "4";
NC_043013.1	Gnomon	CDS	23951132	23951273	.	+	0	gene_id "LOC115220684"; db_xref "GeneID:115220684"; gbkey "CDS"; gene "LOC115220684"; ID ""; gene_name "LOC115220684"; transcript_id "XM_029790809.2"; product "arf-GAP with GTPase, ANK repeat and PH domain-containing protein 1 isoform X8"; protein_id "XP_029646669.1"; exon_number "5";
NC_043013.1	Gnomon	CDS	23955059	23955193	.	+	2	gene_id "LOC115220684"; db_xref "GeneID:115220684"; gbkey "CDS"; gene "LOC115220684"; ID ""; gene_name "LOC115220684"; transcript_id "XM_029790809.2"; product "arf-GAP with GTPase, ANK repeat and PH domain-containing protein 1 isoform X8"; protein_id "XP_029646669.1"; exon_number "6";
NC_043013.1	Gnomon	CDS	23968229	23968476	.	+	2	gene_id "LOC115220684"; db_xref "GeneID:115220684"; gbkey "CDS"; gene "LOC115220684"; ID ""; gene_name "LOC115220684"; transcript_id "XM_029790809.2"; product "arf-GAP with GTPase, ANK repeat and PH domain-containing protein 1 isoform X8"; protein_id "XP_029646669.1"; exon_number "7";
NC_043013.1	Gnomon	CDS	23988065	23988187	.	+	0	gene_id "LOC115220684"; db_xref "GeneID:115220684"; gbkey "CDS"; gene "LOC115220684"; ID ""; gene_name "LOC115220684"; transcript_id "XM_029790809.2"; product "arf-GAP with GTPase, ANK repeat and PH domain-containing protein 1 isoform X8"; protein_id "XP_029646669.1"; exon_number "8";
NC_043013.1	Gnomon	CDS	23990423	23990449	.	+	0	gene_id "LOC115220684"; db_xref "GeneID:115220684"; gbkey "CDS"; gene "LOC115220684"; ID ""; gene_name "LOC115220684"; transcript_id "XM_029790809.2"; product "arf-GAP with GTPase, ANK repeat and PH domain-containing protein 1 isoform X8"; protein_id "XP_029646669.1"; exon_number "9";
NC_043013.1	Gnomon	CDS	23993294	23993392	.	+	0	gene_id "LOC115220684"; db_xref "GeneID:115220684"; gbkey "CDS"; gene "LOC115220684"; ID ""; gene_name "LOC115220684"; transcript_id "XM_029790809.2"; product "arf-GAP with GTPase, ANK repeat and PH domain-containing protein 1 isoform X8"; protein_id "XP_029646669.1"; exon_number "10";
NC_043013.1	Gnomon	CDS	24005291	24005377	.	+	0	gene_id "LOC115220684"; db_xref "GeneID:115220684"; gbkey "CDS"; gene "LOC115220684"; ID ""; gene_name "LOC115220684"; transcript_id "XM_029790809.2"; product "arf-GAP with GTPase, ANK repeat and PH domain-containing protein 1 isoform X8"; protein_id "XP_029646669.1"; exon_number "11";
NC_043013.1	Gnomon	CDS	24025536	24025622	.	+	0	gene_id "LOC115220684"; db_xref "GeneID:115220684"; gbkey "CDS"; gene "LOC115220684"; ID ""; gene_name "LOC115220684"; transcript_id "XM_029790809.2"; product "arf-GAP with GTPase, ANK repeat and PH domain-containing protein 1 isoform X8"; protein_id "XP_029646669.1"; exon_number "12";
NC_043013.1	Gnomon	CDS	24032448	24032516	.	+	0	gene_id "LOC115220684"; db_xref "GeneID:115220684"; gbkey "CDS"; gene "LOC115220684"; ID ""; gene_name "LOC115220684"; transcript_id "XM_029790809.2"; product "arf-GAP with GTPase, ANK repeat and PH domain-containing protein 1 isoform X8"; protein_id "XP_029646669.1"; exon_number "13";
NC_043013.1	Gnomon	CDS	24034211	24034312	.	+	0	gene_id "LOC115220684"; db_xref "GeneID:115220684"; gbkey "CDS"; gene "LOC115220684"; ID ""; gene_name "LOC115220684"; transcript_id "XM_029790809.2"; product "arf-GAP with GTPase, ANK repeat and PH domain-containing protein 1 isoform X8"; protein_id "XP_029646669.1"; exon_number "14";
NC_043013.1	Gnomon	CDS	24035113	24035251	.	+	0	gene_id "LOC115220684"; db_xref "GeneID:115220684"; gbkey "CDS"; gene "LOC115220684"; ID ""; gene_name "LOC115220684"; transcript_id "XM_029790809.2"; product "arf-GAP with GTPase, ANK repeat and PH domain-containing protein 1 isoform X8"; protein_id "XP_029646669.1"; exon_number "15";
NC_043013.1	Gnomon	CDS	24037375	24037500	.	+	2	gene_id "LOC115220684"; db_xref "GeneID:115220684"; gbkey "CDS"; gene "LOC115220684"; ID ""; gene_name "LOC115220684"; transcript_id "XM_029790809.2"; product "arf-GAP with GTPase, ANK repeat and PH domain-containing protein 1 isoform X8"; protein_id "XP_029646669.1"; exon_number "16";
NC_043013.1	Gnomon	CDS	24048450	24048602	.	+	2	gene_id "LOC115220684"; db_xref "GeneID:115220684"; gbkey "CDS"; gene "LOC115220684"; ID ""; gene_name "LOC115220684"; transcript_id "XM_029790809.2"; product "arf-GAP with GTPase, ANK repeat and PH domain-containing protein 1 isoform X8"; protein_id "XP_029646669.1"; exon_number "17";
NC_043013.1	Gnomon	CDS	24050210	24050283	.	+	2	gene_id "LOC115220684"; db_xref "GeneID:115220684"; gbkey "CDS"; gene "LOC115220684"; ID ""; gene_name "LOC115220684"; transcript_id "XM_029790809.2"; product "arf-GAP with GTPase, ANK repeat and PH domain-containing protein 1 isoform X8"; protein_id "XP_029646669.1"; exon_number "18";
NC_043013.1	Gnomon	CDS	24050379	24050456	.	+	0	gene_id "LOC115220684"; db_xref "GeneID:115220684"; gbkey "CDS"; gene "LOC115220684"; ID ""; gene_name "LOC115220684"; transcript_id "XM_029790809.2"; product "arf-GAP with GTPase, ANK repeat and PH domain-containing protein 1 isoform X8"; protein_id "XP_029646669.1"; exon_number "19";
NC_043013.1	Gnomon	CDS	24050990	24051074	.	+	0	gene_id "LOC115220684"; db_xref "GeneID:115220684"; gbkey "CDS"; gene "LOC115220684"; ID ""; gene_name "LOC115220684"; transcript_id "XM_029790809.2"; product "arf-GAP with GTPase, ANK repeat and PH domain-containing protein 1 isoform X8"; protein_id "XP_029646669.1"; exon_number "20";
```
