## Supplementary material for "Cell type diversity in a developing octopus brain": Supplementary Data 1.gtf (part 341 of 491)

```
NC_043013.1	Gnomon	CDS	24052069	24052186	.	+	2	gene_id "LOC115220684"; db_xref "GeneID:115220684"; gbkey "CDS"; gene "LOC115220684"; ID ""; gene_name "LOC115220684"; transcript_id "XM_029790809.2"; product "arf-GAP with GTPase, ANK repeat and PH domain-containing protein 1 isoform X8"; protein_id "XP_029646669.1"; exon_number "21";
NC_043013.1	Gnomon	CDS	24053937	24054041	.	+	1	gene_id "LOC115220684"; db_xref "GeneID:115220684"; gbkey "CDS"; gene "LOC115220684"; ID ""; gene_name "LOC115220684"; transcript_id "XM_029790809.2"; product "arf-GAP with GTPase, ANK repeat and PH domain-containing protein 1 isoform X8"; protein_id "XP_029646669.1"; exon_number "22";
NC_043013.1	Gnomon	CDS	24054269	24054356	.	+	1	gene_id "LOC115220684"; db_xref "GeneID:115220684"; gbkey "CDS"; gene "LOC115220684"; ID ""; gene_name "LOC115220684"; transcript_id "XM_029790809.2"; product "arf-GAP with GTPase, ANK repeat and PH domain-containing protein 1 isoform X8"; protein_id "XP_029646669.1"; exon_number "23";
NC_043013.1	Gnomon	CDS	24055765	24055932	.	+	0	gene_id "LOC115220684"; db_xref "GeneID:115220684"; gbkey "CDS"; gene "LOC115220684"; ID ""; gene_name "LOC115220684"; transcript_id "XM_029790809.2"; product "arf-GAP with GTPase, ANK repeat and PH domain-containing protein 1 isoform X8"; protein_id "XP_029646669.1"; exon_number "24";
NC_043013.1	Gnomon	CDS	24058641	24058835	.	+	0	gene_id "LOC115220684"; db_xref "GeneID:115220684"; gbkey "CDS"; gene "LOC115220684"; ID ""; gene_name "LOC115220684"; transcript_id "XM_029790809.2"; product "arf-GAP with GTPase, ANK repeat and PH domain-containing protein 1 isoform X8"; protein_id "XP_029646669.1"; exon_number "25";
NC_043013.1	Gnomon	exon	23839285	23840010	.	+	.	gene_id "LOC115220684"; db_xref "GeneID:115220684"; gbkey "mRNA"; gene "LOC115220684"; ID ""; gene_name "LOC115220684"; transcript_id "XM_029790809.2"; product "arf-GAP with GTPase, ANK repeat and PH domain-containing protein 1, transcript variant X8"; exon_number "1"; model_evidence "Supporting evidence includes similarity to: 11 Proteins, and 100% coverage of the annotated genomic feature by RNAseq alignments, including 28 samples with support for all annotated introns";
NC_043013.1	Gnomon	exon	23890165	23890223	.	+	.	gene_id "LOC115220684"; db_xref "GeneID:115220684"; gbkey "mRNA"; gene "LOC115220684"; ID ""; gene_name "LOC115220684"; transcript_id "XM_029790809.2"; product "arf-GAP with GTPase, ANK repeat and PH domain-containing protein 1, transcript variant X8"; exon_number "2"; model_evidence "Supporting evidence includes similarity to: 11 Proteins, and 100% coverage of the annotated genomic feature by RNAseq alignments, including 28 samples with support for all annotated introns";
NC_043013.1	Gnomon	exon	23899706	23899793	.	+	.	gene_id "LOC115220684"; db_xref "GeneID:115220684"; gbkey "mRNA"; gene "LOC115220684"; ID ""; gene_name "LOC115220684"; transcript_id "XM_029790809.2"; product "arf-GAP with GTPase, ANK repeat and PH domain-containing protein 1, transcript variant X8"; exon_number "3"; model_evidence "Supporting evidence includes similarity to: 11 Proteins, and 100% coverage of the annotated genomic feature by RNAseq alignments, including 28 samples with support for all annotated introns";
NC_043013.1	Gnomon	exon	23944330	23944415	.	+	.	gene_id "LOC115220684"; db_xref "GeneID:115220684"; gbkey "mRNA"; gene "LOC115220684"; ID ""; gene_name "LOC115220684"; transcript_id "XM_029790809.2"; product "arf-GAP with GTPase, ANK repeat and PH domain-containing protein 1, transcript variant X8"; exon_number "4"; model_evidence "Supporting evidence includes similarity to: 11 Proteins, and 100% coverage of the annotated genomic feature by RNAseq alignments, including 28 samples with support for all annotated introns";
NC_043013.1	Gnomon	exon	23951132	23951273	.	+	.	gene_id "LOC115220684"; db_xref "GeneID:115220684"; gbkey "mRNA"; gene "LOC115220684"; ID ""; gene_name "LOC115220684"; transcript_id "XM_029790809.2"; product "arf-GAP with GTPase, ANK repeat and PH domain-containing protein 1, transcript variant X8"; exon_number "5"; model_evidence "Supporting evidence includes similarity to: 11 Proteins, and 100% coverage of the annotated genomic feature by RNAseq alignments, including 28 samples with support for all annotated introns";
NC_043013.1	Gnomon	exon	23955059	23955193	.	+	.	gene_id "LOC115220684"; db_xref "GeneID:115220684"; gbkey "mRNA"; gene "LOC115220684"; ID ""; gene_name "LOC115220684"; transcript_id "XM_029790809.2"; product "arf-GAP with GTPase, ANK repeat and PH domain-containing protein 1, transcript variant X8"; exon_number "6"; model_evidence "Supporting evidence includes similarity to: 11 Proteins, and 100% coverage of the annotated genomic feature by RNAseq alignments, including 28 samples with support for all annotated introns";
NC_043013.1	Gnomon	exon	23968229	23968476	.	+	.	gene_id "LOC115220684"; db_xref "GeneID:115220684"; gbkey "mRNA"; gene "LOC115220684"; ID ""; gene_name "LOC115220684"; transcript_id "XM_029790809.2"; product "arf-GAP with GTPase, ANK repeat and PH domain-containing protein 1, transcript variant X8"; exon_number "7"; model_evidence "Supporting evidence includes similarity to: 11 Proteins, and 100% coverage of the annotated genomic feature by RNAseq alignments, including 28 samples with support for all annotated introns";
NC_043013.1	Gnomon	exon	23988065	23988187	.	+	.	gene_id "LOC115220684"; db_xref "GeneID:115220684"; gbkey "mRNA"; gene "LOC115220684"; ID ""; gene_name "LOC115220684"; transcript_id "XM_029790809.2"; product "arf-GAP with GTPase, ANK repeat and PH domain-containing protein 1, transcript variant X8"; exon_number "8"; model_evidence "Supporting evidence includes similarity to: 11 Proteins, and 100% coverage of the annotated genomic feature by RNAseq alignments, including 28 samples with support for all annotated introns";
NC_043013.1	Gnomon	exon	23990423	23990449	.	+	.	gene_id "LOC115220684"; db_xref "GeneID:115220684"; gbkey "mRNA"; gene "LOC115220684"; ID ""; gene_name "LOC115220684"; transcript_id "XM_029790809.2"; product "arf-GAP with GTPase, ANK repeat and PH domain-containing protein 1, transcript variant X8"; exon_number "9"; model_evidence "Supporting evidence includes similarity to: 11 Proteins, and 100% coverage of the annotated genomic feature by RNAseq alignments, including 28 samples with support for all annotated introns";
NC_043013.1	Gnomon	exon	23993294	23993392	.	+	.	gene_id "LOC115220684"; db_xref "GeneID:115220684"; gbkey "mRNA"; gene "LOC115220684"; ID ""; gene_name "LOC115220684"; transcript_id "XM_029790809.2"; product "arf-GAP with GTPase, ANK repeat and PH domain-containing protein 1, transcript variant X8"; exon_number "10"; model_evidence "Supporting evidence includes similarity to: 11 Proteins, and 100% coverage of the annotated genomic feature by RNAseq alignments, including 28 samples with support for all annotated introns";
NC_043013.1	Gnomon	exon	24005291	24005377	.	+	.	gene_id "LOC115220684"; db_xref "GeneID:115220684"; gbkey "mRNA"; gene "LOC115220684"; ID ""; gene_name "LOC115220684"; transcript_id "XM_029790809.2"; product "arf-GAP with GTPase, ANK repeat and PH domain-containing protein 1, transcript variant X8"; exon_number "11"; model_evidence "Supporting evidence includes similarity to: 11 Proteins, and 100% coverage of the annotated genomic feature by RNAseq alignments, including 28 samples with support for all annotated introns";
NC_043013.1	Gnomon	exon	24025536	24025622	.	+	.	gene_id "LOC115220684"; db_xref "GeneID:115220684"; gbkey "mRNA"; gene "LOC115220684"; ID ""; gene_name "LOC115220684"; transcript_id "XM_029790809.2"; product "arf-GAP with GTPase, ANK repeat and PH domain-containing protein 1, transcript variant X8"; exon_number "12"; model_evidence "Supporting evidence includes similarity to: 11 Proteins, and 100% coverage of the annotated genomic feature by RNAseq alignments, including 28 samples with support for all annotated introns";
NC_043013.1	Gnomon	exon	24032448	24032516	.	+	.	gene_id "LOC115220684"; db_xref "GeneID:115220684"; gbkey "mRNA"; gene "LOC115220684"; ID ""; gene_name "LOC115220684"; transcript_id "XM_029790809.2"; product "arf-GAP with GTPase, ANK repeat and PH domain-containing protein 1, transcript variant X8"; exon_number "13"; model_evidence "Supporting evidence includes similarity to: 11 Proteins, and 100% coverage of the annotated genomic feature by RNAseq alignments, including 28 samples with support for all annotated introns";
NC_043013.1	Gnomon	exon	24034211	24034312	.	+	.	gene_id "LOC115220684"; db_xref "GeneID:115220684"; gbkey "mRNA"; gene "LOC115220684"; ID ""; gene_name "LOC115220684"; transcript_id "XM_029790809.2"; product "arf-GAP with GTPase, ANK repeat and PH domain-containing protein 1, transcript variant X8"; exon_number "14"; model_evidence "Supporting evidence includes similarity to: 11 Proteins, and 100% coverage of the annotated genomic feature by RNAseq alignments, including 28 samples with support for all annotated introns";
NC_043013.1	Gnomon	exon	24035113	24035251	.	+	.	gene_id "LOC115220684"; db_xref "GeneID:115220684"; gbkey "mRNA"; gene "LOC115220684"; ID ""; gene_name "LOC115220684"; transcript_id "XM_029790809.2"; product "arf-GAP with GTPase, ANK repeat and PH domain-containing protein 1, transcript variant X8"; exon_number "15"; model_evidence "Supporting evidence includes similarity to: 11 Proteins, and 100% coverage of the annotated genomic feature by RNAseq alignments, including 28 samples with support for all annotated introns";
NC_043013.1	Gnomon	exon	24037375	24037500	.	+	.	gene_id "LOC115220684"; db_xref "GeneID:115220684"; gbkey "mRNA"; gene "LOC115220684"; ID ""; gene_name "LOC115220684"; transcript_id "XM_029790809.2"; product "arf-GAP with GTPase, ANK repeat and PH domain-containing protein 1, transcript variant X8"; exon_number "16"; model_evidence "Supporting evidence includes similarity to: 11 Proteins, and 100% coverage of the annotated genomic feature by RNAseq alignments, including 28 samples with support for all annotated introns";
NC_043013.1	Gnomon	exon	24048450	24048602	.	+	.	gene_id "LOC115220684"; db_xref "GeneID:115220684"; gbkey "mRNA"; gene "LOC115220684"; ID ""; gene_name "LOC115220684"; transcript_id "XM_029790809.2"; product "arf-GAP with GTPase, ANK repeat and PH domain-containing protein 1, transcript variant X8"; exon_number "17"; model_evidence "Supporting evidence includes similarity to: 11 Proteins, and 100% coverage of the annotated genomic feature by RNAseq alignments, including 28 samples with support for all annotated introns";
NC_043013.1	Gnomon	exon	24050210	24050283	.	+	.	gene_id "LOC115220684"; db_xref "GeneID:115220684"; gbkey "mRNA"; gene "LOC115220684"; ID ""; gene_name "LOC115220684"; transcript_id "XM_029790809.2"; product "arf-GAP with GTPase, ANK repeat and PH domain-containing protein 1, transcript variant X8"; exon_number "18"; model_evidence "Supporting evidence includes similarity to: 11 Proteins, and 100% coverage of the annotated genomic feature by RNAseq alignments, including 28 samples with support for all annotated introns";
NC_043013.1	Gnomon	exon	24050379	24050456	.	+	.	gene_id "LOC115220684"; db_xref "GeneID:115220684"; gbkey "mRNA"; gene "LOC115220684"; ID ""; gene_name "LOC115220684"; transcript_id "XM_029790809.2"; product "arf-GAP with GTPase, ANK repeat and PH domain-containing protein 1, transcript variant X8"; exon_number "19"; model_evidence "Supporting evidence includes similarity to: 11 Proteins, and 100% coverage of the annotated genomic feature by RNAseq alignments, including 28 samples with support for all annotated introns";
NC_043013.1	Gnomon	exon	24050990	24051074	.	+	.	gene_id "LOC115220684"; db_xref "GeneID:115220684"; gbkey "mRNA"; gene "LOC115220684"; ID ""; gene_name "LOC115220684"; transcript_id "XM_029790809.2"; product "arf-GAP with GTPase, ANK repeat and PH domain-containing protein 1, transcript variant X8"; exon_number "20"; model_evidence "Supporting evidence includes similarity to: 11 Proteins, and 100% coverage of the annotated genomic feature by RNAseq alignments, including 28 samples with support for all annotated introns";
NC_043013.1	Gnomon	exon	24052069	24052186	.	+	.	gene_id "LOC115220684"; db_xref "GeneID:115220684"; gbkey "mRNA"; gene "LOC115220684"; ID ""; gene_name "LOC115220684"; transcript_id "XM_029790809.2"; product "arf-GAP with GTPase, ANK repeat and PH domain-containing protein 1, transcript variant X8"; exon_number "21"; model_evidence "Supporting evidence includes similarity to: 11 Proteins, and 100% coverage of the annotated genomic feature by RNAseq alignments, including 28 samples with support for all annotated introns";
NC_043013.1	Gnomon	exon	24053937	24054041	.	+	.	gene_id "LOC115220684"; db_xref "GeneID:115220684"; gbkey "mRNA"; gene "LOC115220684"; ID ""; gene_name "LOC115220684"; transcript_id "XM_029790809.2"; product "arf-GAP with GTPase, ANK repeat and PH domain-containing protein 1, transcript variant X8"; exon_number "22"; model_evidence "Supporting evidence includes similarity to: 11 Proteins, and 100% coverage of the annotated genomic feature by RNAseq alignments, including 28 samples with support for all annotated introns";
NC_043013.1	Gnomon	exon	24054269	24054356	.	+	.	gene_id "LOC115220684"; db_xref "GeneID:115220684"; gbkey "mRNA"; gene "LOC115220684"; ID ""; gene_name "LOC115220684"; transcript_id "XM_029790809.2"; product "arf-GAP with GTPase, ANK repeat and PH domain-containing protein 1, transcript variant X8"; exon_number "23"; model_evidence "Supporting evidence includes similarity to: 11 Proteins, and 100% coverage of the annotated genomic feature by RNAseq alignments, including 28 samples with support for all annotated introns";
NC_043013.1	Gnomon	exon	24055765	24055932	.	+	.	gene_id "LOC115220684"; db_xref "GeneID:115220684"; gbkey "mRNA"; gene "LOC115220684"; ID ""; gene_name "LOC115220684"; transcript_id "XM_029790809.2"; product "arf-GAP with GTPase, ANK repeat and PH domain-containing protein 1, transcript variant X8"; exon_number "24"; model_evidence "Supporting evidence includes similarity to: 11 Proteins, and 100% coverage of the annotated genomic feature by RNAseq alignments, including 28 samples with support for all annotated introns";
NC_043013.1	Gnomon	exon	24058641	24059591	.	+	.	gene_id "LOC115220684"; db_xref "GeneID:115220684"; gbkey "mRNA"; gene "LOC115220684"; ID ""; gene_name "LOC115220684"; transcript_id "XM_029790809.2"; product "arf-GAP with GTPase, ANK repeat and PH domain-containing protein 1, transcript variant X8"; exon_number "25"; model_evidence "Supporting evidence includes similarity to: 11 Proteins, and 100% coverage of the annotated genomic feature by RNAseq alignments, including 28 samples with support for all annotated introns";
NC_043013.1	Gnomon	start_codon	23839836	23839838	.	+	0	gene_id "LOC115220684"; db_xref "GeneID:115220684"; gbkey "CDS"; gene "LOC115220684"; ID ""; gene_name "LOC115220684"; transcript_id "XM_029790809.2"; product "arf-GAP with GTPase, ANK repeat and PH domain-containing protein 1 isoform X8"; protein_id "XP_029646669.1"; exon_number "1";
NC_043013.1	Gnomon	stop_codon	24058836	24058838	.	+	0	gene_id "LOC115220684"; db_xref "GeneID:115220684"; gbkey "CDS"; gene "LOC115220684"; ID ""; gene_name "LOC115220684"; transcript_id "XM_029790809.2"; product "arf-GAP with GTPase, ANK repeat and PH domain-containing protein 1 isoform X8"; protein_id "XP_029646669.1"; exon_number "25";
NC_043013.1	Gnomon	transcript	23839284	24059591	.	+	.	gene_id "LOC115220684"; ID "XM_029790810.2"; gene_name "LOC115220684"; transcript_id "XM_029790810.2";
NC_043013.1	Gnomon	CDS	23839836	23840010	.	+	0	gene_id "LOC115220684"; db_xref "GeneID:115220684"; gbkey "CDS"; gene "LOC115220684"; ID ""; gene_name "LOC115220684"; transcript_id "XM_029790810.2"; product "arf-GAP with GTPase, ANK repeat and PH domain-containing protein 1 isoform X10"; protein_id "XP_029646670.1"; exon_number "1";
NC_043013.1	Gnomon	CDS	23890165	23890223	.	+	2	gene_id "LOC115220684"; db_xref "GeneID:115220684"; gbkey "CDS"; gene "LOC115220684"; ID ""; gene_name "LOC115220684"; transcript_id "XM_029790810.2"; product "arf-GAP with GTPase, ANK repeat and PH domain-containing protein 1 isoform X10"; protein_id "XP_029646670.1"; exon_number "2";
NC_043013.1	Gnomon	CDS	23899706	23899793	.	+	0	gene_id "LOC115220684"; db_xref "GeneID:115220684"; gbkey "CDS"; gene "LOC115220684"; ID ""; gene_name "LOC115220684"; transcript_id "XM_029790810.2"; product "arf-GAP with GTPase, ANK repeat and PH domain-containing protein 1 isoform X10"; protein_id "XP_029646670.1"; exon_number "3";
NC_043013.1	Gnomon	CDS	23944330	23944415	.	+	2	gene_id "LOC115220684"; db_xref "GeneID:115220684"; gbkey "CDS"; gene "LOC115220684"; ID ""; gene_name "LOC115220684"; transcript_id "XM_029790810.2"; product "arf-GAP with GTPase, ANK repeat and PH domain-containing protein 1 isoform X10"; protein_id "XP_029646670.1"; exon_number "4";
NC_043013.1	Gnomon	CDS	23951132	23951273	.	+	0	gene_id "LOC115220684"; db_xref "GeneID:115220684"; gbkey "CDS"; gene "LOC115220684"; ID ""; gene_name "LOC115220684"; transcript_id "XM_029790810.2"; product "arf-GAP with GTPase, ANK repeat and PH domain-containing protein 1 isoform X10"; protein_id "XP_029646670.1"; exon_number "5";
NC_043013.1	Gnomon	CDS	23955059	23955193	.	+	2	gene_id "LOC115220684"; db_xref "GeneID:115220684"; gbkey "CDS"; gene "LOC115220684"; ID ""; gene_name "LOC115220684"; transcript_id "XM_029790810.2"; product "arf-GAP with GTPase, ANK repeat and PH domain-containing protein 1 isoform X10"; protein_id "XP_029646670.1"; exon_number "6";
NC_043013.1	Gnomon	CDS	23968229	23968476	.	+	2	gene_id "LOC115220684"; db_xref "GeneID:115220684"; gbkey "CDS"; gene "LOC115220684"; ID ""; gene_name "LOC115220684"; transcript_id "XM_029790810.2"; product "arf-GAP with GTPase, ANK repeat and PH domain-containing protein 1 isoform X10"; protein_id "XP_029646670.1"; exon_number "7";
NC_043013.1	Gnomon	CDS	23988065	23988187	.	+	0	gene_id "LOC115220684"; db_xref "GeneID:115220684"; gbkey "CDS"; gene "LOC115220684"; ID ""; gene_name "LOC115220684"; transcript_id "XM_029790810.2"; product "arf-GAP with GTPase, ANK repeat and PH domain-containing protein 1 isoform X10"; protein_id "XP_029646670.1"; exon_number "8";
NC_043013.1	Gnomon	CDS	23990423	23990449	.	+	0	gene_id "LOC115220684"; db_xref "GeneID:115220684"; gbkey "CDS"; gene "LOC115220684"; ID ""; gene_name "LOC115220684"; transcript_id "XM_029790810.2"; product "arf-GAP with GTPase, ANK repeat and PH domain-containing protein 1 isoform X10"; protein_id "XP_029646670.1"; exon_number "9";
NC_043013.1	Gnomon	CDS	23993294	23993392	.	+	0	gene_id "LOC115220684"; db_xref "GeneID:115220684"; gbkey "CDS"; gene "LOC115220684"; ID ""; gene_name "LOC115220684"; transcript_id "XM_029790810.2"; product "arf-GAP with GTPase, ANK repeat and PH domain-containing protein 1 isoform X10"; protein_id "XP_029646670.1"; exon_number "10";
NC_043013.1	Gnomon	CDS	24021486	24021587	.	+	0	gene_id "LOC115220684"; db_xref "GeneID:115220684"; gbkey "CDS"; gene "LOC115220684"; ID ""; gene_name "LOC115220684"; transcript_id "XM_029790810.2"; product "arf-GAP with GTPase, ANK repeat and PH domain-containing protein 1 isoform X10"; protein_id "XP_029646670.1"; exon_number "11";
NC_043013.1	Gnomon	CDS	24032448	24032516	.	+	0	gene_id "LOC115220684"; db_xref "GeneID:115220684"; gbkey "CDS"; gene "LOC115220684"; ID ""; gene_name "LOC115220684"; transcript_id "XM_029790810.2"; product "arf-GAP with GTPase, ANK repeat and PH domain-containing protein 1 isoform X10"; protein_id "XP_029646670.1"; exon_number "12";
NC_043013.1	Gnomon	CDS	24034211	24034312	.	+	0	gene_id "LOC115220684"; db_xref "GeneID:115220684"; gbkey "CDS"; gene "LOC115220684"; ID ""; gene_name "LOC115220684"; transcript_id "XM_029790810.2"; product "arf-GAP with GTPase, ANK repeat and PH domain-containing protein 1 isoform X10"; protein_id "XP_029646670.1"; exon_number "13";
NC_043013.1	Gnomon	CDS	24035113	24035251	.	+	0	gene_id "LOC115220684"; db_xref "GeneID:115220684"; gbkey "CDS"; gene "LOC115220684"; ID ""; gene_name "LOC115220684"; transcript_id "XM_029790810.2"; product "arf-GAP with GTPase, ANK repeat and PH domain-containing protein 1 isoform X10"; protein_id "XP_029646670.1"; exon_number "14";
NC_043013.1	Gnomon	CDS	24037375	24037500	.	+	2	gene_id "LOC115220684"; db_xref "GeneID:115220684"; gbkey "CDS"; gene "LOC115220684"; ID ""; gene_name "LOC115220684"; transcript_id "XM_029790810.2"; product "arf-GAP with GTPase, ANK repeat and PH domain-containing protein 1 isoform X10"; protein_id "XP_029646670.1"; exon_number "15";
NC_043013.1	Gnomon	CDS	24048450	24048602	.	+	2	gene_id "LOC115220684"; db_xref "GeneID:115220684"; gbkey "CDS"; gene "LOC115220684"; ID ""; gene_name "LOC115220684"; transcript_id "XM_029790810.2"; product "arf-GAP with GTPase, ANK repeat and PH domain-containing protein 1 isoform X10"; protein_id "XP_029646670.1"; exon_number "16";
NC_043013.1	Gnomon	CDS	24050210	24050283	.	+	2	gene_id "LOC115220684"; db_xref "GeneID:115220684"; gbkey "CDS"; gene "LOC115220684"; ID ""; gene_name "LOC115220684"; transcript_id "XM_029790810.2"; product "arf-GAP with GTPase, ANK repeat and PH domain-containing protein 1 isoform X10"; protein_id "XP_029646670.1"; exon_number "17";
NC_043013.1	Gnomon	CDS	24050379	24050456	.	+	0	gene_id "LOC115220684"; db_xref "GeneID:115220684"; gbkey "CDS"; gene "LOC115220684"; ID ""; gene_name "LOC115220684"; transcript_id "XM_029790810.2"; product "arf-GAP with GTPase, ANK repeat and PH domain-containing protein 1 isoform X10"; protein_id "XP_029646670.1"; exon_number "18";
NC_043013.1	Gnomon	CDS	24050990	24051074	.	+	0	gene_id "LOC115220684"; db_xref "GeneID:115220684"; gbkey "CDS"; gene "LOC115220684"; ID ""; gene_name "LOC115220684"; transcript_id "XM_029790810.2"; product "arf-GAP with GTPase, ANK repeat and PH domain-containing protein 1 isoform X10"; protein_id "XP_029646670.1"; exon_number "19";
NC_043013.1	Gnomon	CDS	24052069	24052186	.	+	2	gene_id "LOC115220684"; db_xref "GeneID:115220684"; gbkey "CDS"; gene "LOC115220684"; ID ""; gene_name "LOC115220684"; transcript_id "XM_029790810.2"; product "arf-GAP with GTPase, ANK repeat and PH domain-containing protein 1 isoform X10"; protein_id "XP_029646670.1"; exon_number "20";
NC_043013.1	Gnomon	CDS	24053937	24054041	.	+	1	gene_id "LOC115220684"; db_xref "GeneID:115220684"; gbkey "CDS"; gene "LOC115220684"; ID ""; gene_name "LOC115220684"; transcript_id "XM_029790810.2"; product "arf-GAP with GTPase, ANK repeat and PH domain-containing protein 1 isoform X10"; protein_id "XP_029646670.1"; exon_number "21";
NC_043013.1	Gnomon	CDS	24054269	24054356	.	+	1	gene_id "LOC115220684"; db_xref "GeneID:115220684"; gbkey "CDS"; gene "LOC115220684"; ID ""; gene_name "LOC115220684"; transcript_id "XM_029790810.2"; product "arf-GAP with GTPase, ANK repeat and PH domain-containing protein 1 isoform X10"; protein_id "XP_029646670.1"; exon_number "22";
NC_043013.1	Gnomon	CDS	24055765	24055932	.	+	0	gene_id "LOC115220684"; db_xref "GeneID:115220684"; gbkey "CDS"; gene "LOC115220684"; ID ""; gene_name "LOC115220684"; transcript_id "XM_029790810.2"; product "arf-GAP with GTPase, ANK repeat and PH domain-containing protein 1 isoform X10"; protein_id "XP_029646670.1"; exon_number "23";
NC_043013.1	Gnomon	CDS	24058641	24058835	.	+	0	gene_id "LOC115220684"; db_xref "GeneID:115220684"; gbkey "CDS"; gene "LOC115220684"; ID ""; gene_name "LOC115220684"; transcript_id "XM_029790810.2"; product "arf-GAP with GTPase, ANK repeat and PH domain-containing protein 1 isoform X10"; protein_id "XP_029646670.1"; exon_number "24";
NC_043013.1	Gnomon	exon	23839284	23840010	.	+	.	gene_id "LOC115220684"; db_xref "GeneID:115220684"; gbkey "mRNA"; gene "LOC115220684"; ID ""; gene_name "LOC115220684"; transcript_id "XM_029790810.2"; product "arf-GAP with GTPase, ANK repeat and PH domain-containing protein 1, transcript variant X10"; exon_number "1"; model_evidence "Supporting evidence includes similarity to: 11 Proteins, and 100% coverage of the annotated genomic feature by RNAseq alignments, including 14 samples with support for all annotated introns";
NC_043013.1	Gnomon	exon	23890165	23890223	.	+	.	gene_id "LOC115220684"; db_xref "GeneID:115220684"; gbkey "mRNA"; gene "LOC115220684"; ID ""; gene_name "LOC115220684"; transcript_id "XM_029790810.2"; product "arf-GAP with GTPase, ANK repeat and PH domain-containing protein 1, transcript variant X10"; exon_number "2"; model_evidence "Supporting evidence includes similarity to: 11 Proteins, and 100% coverage of the annotated genomic feature by RNAseq alignments, including 14 samples with support for all annotated introns";
NC_043013.1	Gnomon	exon	23899706	23899793	.	+	.	gene_id "LOC115220684"; db_xref "GeneID:115220684"; gbkey "mRNA"; gene "LOC115220684"; ID ""; gene_name "LOC115220684"; transcript_id "XM_029790810.2"; product "arf-GAP with GTPase, ANK repeat and PH domain-containing protein 1, transcript variant X10"; exon_number "3"; model_evidence "Supporting evidence includes similarity to: 11 Proteins, and 100% coverage of the annotated genomic feature by RNAseq alignments, including 14 samples with support for all annotated introns";
NC_043013.1	Gnomon	exon	23944330	23944415	.	+	.	gene_id "LOC115220684"; db_xref "GeneID:115220684"; gbkey "mRNA"; gene "LOC115220684"; ID ""; gene_name "LOC115220684"; transcript_id "XM_029790810.2"; product "arf-GAP with GTPase, ANK repeat and PH domain-containing protein 1, transcript variant X10"; exon_number "4"; model_evidence "Supporting evidence includes similarity to: 11 Proteins, and 100% coverage of the annotated genomic feature by RNAseq alignments, including 14 samples with support for all annotated introns";
NC_043013.1	Gnomon	exon	23951132	23951273	.	+	.	gene_id "LOC115220684"; db_xref "GeneID:115220684"; gbkey "mRNA"; gene "LOC115220684"; ID ""; gene_name "LOC115220684"; transcript_id "XM_029790810.2"; product "arf-GAP with GTPase, ANK repeat and PH domain-containing protein 1, transcript variant X10"; exon_number "5"; model_evidence "Supporting evidence includes similarity to: 11 Proteins, and 100% coverage of the annotated genomic feature by RNAseq alignments, including 14 samples with support for all annotated introns";
NC_043013.1	Gnomon	exon	23955059	23955193	.	+	.	gene_id "LOC115220684"; db_xref "GeneID:115220684"; gbkey "mRNA"; gene "LOC115220684"; ID ""; gene_name "LOC115220684"; transcript_id "XM_029790810.2"; product "arf-GAP with GTPase, ANK repeat and PH domain-containing protein 1, transcript variant X10"; exon_number "6"; model_evidence "Supporting evidence includes similarity to: 11 Proteins, and 100% coverage of the annotated genomic feature by RNAseq alignments, including 14 samples with support for all annotated introns";
NC_043013.1	Gnomon	exon	23968229	23968476	.	+	.	gene_id "LOC115220684"; db_xref "GeneID:115220684"; gbkey "mRNA"; gene "LOC115220684"; ID ""; gene_name "LOC115220684"; transcript_id "XM_029790810.2"; product "arf-GAP with GTPase, ANK repeat and PH domain-containing protein 1, transcript variant X10"; exon_number "7"; model_evidence "Supporting evidence includes similarity to: 11 Proteins, and 100% coverage of the annotated genomic feature by RNAseq alignments, including 14 samples with support for all annotated introns";
NC_043013.1	Gnomon	exon	23988065	23988187	.	+	.	gene_id "LOC115220684"; db_xref "GeneID:115220684"; gbkey "mRNA"; gene "LOC115220684"; ID ""; gene_name "LOC115220684"; transcript_id "XM_029790810.2"; product "arf-GAP with GTPase, ANK repeat and PH domain-containing protein 1, transcript variant X10"; exon_number "8"; model_evidence "Supporting evidence includes similarity to: 11 Proteins, and 100% coverage of the annotated genomic feature by RNAseq alignments, including 14 samples with support for all annotated introns";
NC_043013.1	Gnomon	exon	23990423	23990449	.	+	.	gene_id "LOC115220684"; db_xref "GeneID:115220684"; gbkey "mRNA"; gene "LOC115220684"; ID ""; gene_name "LOC115220684"; transcript_id "XM_029790810.2"; product "arf-GAP with GTPase, ANK repeat and PH domain-containing protein 1, transcript variant X10"; exon_number "9"; model_evidence "Supporting evidence includes similarity to: 11 Proteins, and 100% coverage of the annotated genomic feature by RNAseq alignments, including 14 samples with support for all annotated introns";
NC_043013.1	Gnomon	exon	23993294	23993392	.	+	.	gene_id "LOC115220684"; db_xref "GeneID:115220684"; gbkey "mRNA"; gene "LOC115220684"; ID ""; gene_name "LOC115220684"; transcript_id "XM_029790810.2"; product "arf-GAP with GTPase, ANK repeat and PH domain-containing protein 1, transcript variant X10"; exon_number "10"; model_evidence "Supporting evidence includes similarity to: 11 Proteins, and 100% coverage of the annotated genomic feature by RNAseq alignments, including 14 samples with support for all annotated introns";
NC_043013.1	Gnomon	exon	24021486	24021587	.	+	.	gene_id "LOC115220684"; db_xref "GeneID:115220684"; gbkey "mRNA"; gene "LOC115220684"; ID ""; gene_name "LOC115220684"; transcript_id "XM_029790810.2"; product "arf-GAP with GTPase, ANK repeat and PH domain-containing protein 1, transcript variant X10"; exon_number "11"; model_evidence "Supporting evidence includes similarity to: 11 Proteins, and 100% coverage of the annotated genomic feature by RNAseq alignments, including 14 samples with support for all annotated introns";
NC_043013.1	Gnomon	exon	24032448	24032516	.	+	.	gene_id "LOC115220684"; db_xref "GeneID:115220684"; gbkey "mRNA"; gene "LOC115220684"; ID ""; gene_name "LOC115220684"; transcript_id "XM_029790810.2"; product "arf-GAP with GTPase, ANK repeat and PH domain-containing protein 1, transcript variant X10"; exon_number "12"; model_evidence "Supporting evidence includes similarity to: 11 Proteins, and 100% coverage of the annotated genomic feature by RNAseq alignments, including 14 samples with support for all annotated introns";
NC_043013.1	Gnomon	exon	24034211	24034312	.	+	.	gene_id "LOC115220684"; db_xref "GeneID:115220684"; gbkey "mRNA"; gene "LOC115220684"; ID ""; gene_name "LOC115220684"; transcript_id "XM_029790810.2"; product "arf-GAP with GTPase, ANK repeat and PH domain-containing protein 1, transcript variant X10"; exon_number "13"; model_evidence "Supporting evidence includes similarity to: 11 Proteins, and 100% coverage of the annotated genomic feature by RNAseq alignments, including 14 samples with support for all annotated introns";
NC_043013.1	Gnomon	exon	24035113	24035251	.	+	.	gene_id "LOC115220684"; db_xref "GeneID:115220684"; gbkey "mRNA"; gene "LOC115220684"; ID ""; gene_name "LOC115220684"; transcript_id "XM_029790810.2"; product "arf-GAP with GTPase, ANK repeat and PH domain-containing protein 1, transcript variant X10"; exon_number "14"; model_evidence "Supporting evidence includes similarity to: 11 Proteins, and 100% coverage of the annotated genomic feature by RNAseq alignments, including 14 samples with support for all annotated introns";
NC_043013.1	Gnomon	exon	24037375	24037500	.	+	.	gene_id "LOC115220684"; db_xref "GeneID:115220684"; gbkey "mRNA"; gene "LOC115220684"; ID ""; gene_name "LOC115220684"; transcript_id "XM_029790810.2"; product "arf-GAP with GTPase, ANK repeat and PH domain-containing protein 1, transcript variant X10"; exon_number "15"; model_evidence "Supporting evidence includes similarity to: 11 Proteins, and 100% coverage of the annotated genomic feature by RNAseq alignments, including 14 samples with support for all annotated introns";
NC_043013.1	Gnomon	exon	24048450	24048602	.	+	.	gene_id "LOC115220684"; db_xref "GeneID:115220684"; gbkey "mRNA"; gene "LOC115220684"; ID ""; gene_name "LOC115220684"; transcript_id "XM_029790810.2"; product "arf-GAP with GTPase, ANK repeat and PH domain-containing protein 1, transcript variant X10"; exon_number "16"; model_evidence "Supporting evidence includes similarity to: 11 Proteins, and 100% coverage of the annotated genomic feature by RNAseq alignments, including 14 samples with support for all annotated introns";
NC_043013.1	Gnomon	exon	24050210	24050283	.	+	.	gene_id "LOC115220684"; db_xref "GeneID:115220684"; gbkey "mRNA"; gene "LOC115220684"; ID ""; gene_name "LOC115220684"; transcript_id "XM_029790810.2"; product "arf-GAP with GTPase, ANK repeat and PH domain-containing protein 1, transcript variant X10"; exon_number "17"; model_evidence "Supporting evidence includes similarity to: 11 Proteins, and 100% coverage of the annotated genomic feature by RNAseq alignments, including 14 samples with support for all annotated introns";
NC_043013.1	Gnomon	exon	24050379	24050456	.	+	.	gene_id "LOC115220684"; db_xref "GeneID:115220684"; gbkey "mRNA"; gene "LOC115220684"; ID ""; gene_name "LOC115220684"; transcript_id "XM_029790810.2"; product "arf-GAP with GTPase, ANK repeat and PH domain-containing protein 1, transcript variant X10"; exon_number "18"; model_evidence "Supporting evidence includes similarity to: 11 Proteins, and 100% coverage of the annotated genomic feature by RNAseq alignments, including 14 samples with support for all annotated introns";
NC_043013.1	Gnomon	exon	24050990	24051074	.	+	.	gene_id "LOC115220684"; db_xref "GeneID:115220684"; gbkey "mRNA"; gene "LOC115220684"; ID ""; gene_name "LOC115220684"; transcript_id "XM_029790810.2"; product "arf-GAP with GTPase, ANK repeat and PH domain-containing protein 1, transcript variant X10"; exon_number "19"; model_evidence "Supporting evidence includes similarity to: 11 Proteins, and 100% coverage of the annotated genomic feature by RNAseq alignments, including 14 samples with support for all annotated introns";
NC_043013.1	Gnomon	exon	24052069	24052186	.	+	.	gene_id "LOC115220684"; db_xref "GeneID:115220684"; gbkey "mRNA"; gene "LOC115220684"; ID ""; gene_name "LOC115220684"; transcript_id "XM_029790810.2"; product "arf-GAP with GTPase, ANK repeat and PH domain-containing protein 1, transcript variant X10"; exon_number "20"; model_evidence "Supporting evidence includes similarity to: 11 Proteins, and 100% coverage of the annotated genomic feature by RNAseq alignments, including 14 samples with support for all annotated introns";
NC_043013.1	Gnomon	exon	24053937	24054041	.	+	.	gene_id "LOC115220684"; db_xref "GeneID:115220684"; gbkey "mRNA"; gene "LOC115220684"; ID ""; gene_name "LOC115220684"; transcript_id "XM_029790810.2"; product "arf-GAP with GTPase, ANK repeat and PH domain-containing protein 1, transcript variant X10"; exon_number "21"; model_evidence "Supporting evidence includes similarity to: 11 Proteins, and 100% coverage of the annotated genomic feature by RNAseq alignments, including 14 samples with support for all annotated introns";
NC_043013.1	Gnomon	exon	24054269	24054356	.	+	.	gene_id "LOC115220684"; db_xref "GeneID:115220684"; gbkey "mRNA"; gene "LOC115220684"; ID ""; gene_name "LOC115220684"; transcript_id "XM_029790810.2"; product "arf-GAP with GTPase, ANK repeat and PH domain-containing protein 1, transcript variant X10"; exon_number "22"; model_evidence "Supporting evidence includes similarity to: 11 Proteins, and 100% coverage of the annotated genomic feature by RNAseq alignments, including 14 samples with support for all annotated introns";
NC_043013.1	Gnomon	exon	24055765	24055932	.	+	.	gene_id "LOC115220684"; db_xref "GeneID:115220684"; gbkey "mRNA"; gene "LOC115220684"; ID ""; gene_name "LOC115220684"; transcript_id "XM_029790810.2"; product "arf-GAP with GTPase, ANK repeat and PH domain-containing protein 1, transcript variant X10"; exon_number "23"; model_evidence "Supporting evidence includes similarity to: 11 Proteins, and 100% coverage of the annotated genomic feature by RNAseq alignments, including 14 samples with support for all annotated introns";
NC_043013.1	Gnomon	exon	24058641	24059591	.	+	.	gene_id "LOC115220684"; db_xref "GeneID:115220684"; gbkey "mRNA"; gene "LOC115220684"; ID ""; gene_name "LOC115220684"; transcript_id "XM_029790810.2"; product "arf-GAP with GTPase, ANK repeat and PH domain-containing protein 1, transcript variant X10"; exon_number "24"; model_evidence "Supporting evidence includes similarity to: 11 Proteins, and 100% coverage of the annotated genomic feature by RNAseq alignments, including 14 samples with support for all annotated introns";
NC_043013.1	Gnomon	start_codon	23839836	23839838	.	+	0	gene_id "LOC115220684"; db_xref "GeneID:115220684"; gbkey "CDS"; gene "LOC115220684"; ID ""; gene_name "LOC115220684"; transcript_id "XM_029790810.2"; product "arf-GAP with GTPase, ANK repeat and PH domain-containing protein 1 isoform X10"; protein_id "XP_029646670.1"; exon_number "1";
NC_043013.1	Gnomon	stop_codon	24058836	24058838	.	+	0	gene_id "LOC115220684"; db_xref "GeneID:115220684"; gbkey "CDS"; gene "LOC115220684"; ID ""; gene_name "LOC115220684"; transcript_id "XM_029790810.2"; product "arf-GAP with GTPase, ANK repeat and PH domain-containing protein 1 isoform X10"; protein_id "XP_029646670.1"; exon_number "24";
NC_043013.1	Gnomon	transcript	23839285	24059591	.	+	.	gene_id "LOC115220684"; ID "XM_029790811.2"; gene_name "LOC115220684"; transcript_id "XM_029790811.2";
NC_043013.1	Gnomon	CDS	23839836	23840010	.	+	0	gene_id "LOC115220684"; db_xref "GeneID:115220684"; gbkey "CDS"; gene "LOC115220684"; ID ""; gene_name "LOC115220684"; transcript_id "XM_029790811.2"; product "arf-GAP with GTPase, ANK repeat and PH domain-containing protein 1 isoform X11"; protein_id "XP_029646671.1"; exon_number "1";
NC_043013.1	Gnomon	CDS	23890165	23890223	.	+	2	gene_id "LOC115220684"; db_xref "GeneID:115220684"; gbkey "CDS"; gene "LOC115220684"; ID ""; gene_name "LOC115220684"; transcript_id "XM_029790811.2"; product "arf-GAP with GTPase, ANK repeat and PH domain-containing protein 1 isoform X11"; protein_id "XP_029646671.1"; exon_number "2";
NC_043013.1	Gnomon	CDS	23899706	23899793	.	+	0	gene_id "LOC115220684"; db_xref "GeneID:115220684"; gbkey "CDS"; gene "LOC115220684"; ID ""; gene_name "LOC115220684"; transcript_id "XM_029790811.2"; product "arf-GAP with GTPase, ANK repeat and PH domain-containing protein 1 isoform X11"; protein_id "XP_029646671.1"; exon_number "3";
NC_043013.1	Gnomon	CDS	23944330	23944415	.	+	2	gene_id "LOC115220684"; db_xref "GeneID:115220684"; gbkey "CDS"; gene "LOC115220684"; ID ""; gene_name "LOC115220684"; transcript_id "XM_029790811.2"; product "arf-GAP with GTPase, ANK repeat and PH domain-containing protein 1 isoform X11"; protein_id "XP_029646671.1"; exon_number "4";
NC_043013.1	Gnomon	CDS	23951132	23951273	.	+	0	gene_id "LOC115220684"; db_xref "GeneID:115220684"; gbkey "CDS"; gene "LOC115220684"; ID ""; gene_name "LOC115220684"; transcript_id "XM_029790811.2"; product "arf-GAP with GTPase, ANK repeat and PH domain-containing protein 1 isoform X11"; protein_id "XP_029646671.1"; exon_number "5";
NC_043013.1	Gnomon	CDS	23955059	23955193	.	+	2	gene_id "LOC115220684"; db_xref "GeneID:115220684"; gbkey "CDS"; gene "LOC115220684"; ID ""; gene_name "LOC115220684"; transcript_id "XM_029790811.2"; product "arf-GAP with GTPase, ANK repeat and PH domain-containing protein 1 isoform X11"; protein_id "XP_029646671.1"; exon_number "6";
NC_043013.1	Gnomon	CDS	23968229	23968476	.	+	2	gene_id "LOC115220684"; db_xref "GeneID:115220684"; gbkey "CDS"; gene "LOC115220684"; ID ""; gene_name "LOC115220684"; transcript_id "XM_029790811.2"; product "arf-GAP with GTPase, ANK repeat and PH domain-containing protein 1 isoform X11"; protein_id "XP_029646671.1"; exon_number "7";
NC_043013.1	Gnomon	CDS	23988065	23988187	.	+	0	gene_id "LOC115220684"; db_xref "GeneID:115220684"; gbkey "CDS"; gene "LOC115220684"; ID ""; gene_name "LOC115220684"; transcript_id "XM_029790811.2"; product "arf-GAP with GTPase, ANK repeat and PH domain-containing protein 1 isoform X11"; protein_id "XP_029646671.1"; exon_number "8";
NC_043013.1	Gnomon	CDS	23990423	23990449	.	+	0	gene_id "LOC115220684"; db_xref "GeneID:115220684"; gbkey "CDS"; gene "LOC115220684"; ID ""; gene_name "LOC115220684"; transcript_id "XM_029790811.2"; product "arf-GAP with GTPase, ANK repeat and PH domain-containing protein 1 isoform X11"; protein_id "XP_029646671.1"; exon_number "9";
NC_043013.1	Gnomon	CDS	23993294	23993392	.	+	0	gene_id "LOC115220684"; db_xref "GeneID:115220684"; gbkey "CDS"; gene "LOC115220684"; ID ""; gene_name "LOC115220684"; transcript_id "XM_029790811.2"; product "arf-GAP with GTPase, ANK repeat and PH domain-containing protein 1 isoform X11"; protein_id "XP_029646671.1"; exon_number "10";
NC_043013.1	Gnomon	CDS	24025536	24025622	.	+	0	gene_id "LOC115220684"; db_xref "GeneID:115220684"; gbkey "CDS"; gene "LOC115220684"; ID ""; gene_name "LOC115220684"; transcript_id "XM_029790811.2"; product "arf-GAP with GTPase, ANK repeat and PH domain-containing protein 1 isoform X11"; protein_id "XP_029646671.1"; exon_number "11";
NC_043013.1	Gnomon	CDS	24032448	24032516	.	+	0	gene_id "LOC115220684"; db_xref "GeneID:115220684"; gbkey "CDS"; gene "LOC115220684"; ID ""; gene_name "LOC115220684"; transcript_id "XM_029790811.2"; product "arf-GAP with GTPase, ANK repeat and PH domain-containing protein 1 isoform X11"; protein_id "XP_029646671.1"; exon_number "12";
NC_043013.1	Gnomon	CDS	24034211	24034312	.	+	0	gene_id "LOC115220684"; db_xref "GeneID:115220684"; gbkey "CDS"; gene "LOC115220684"; ID ""; gene_name "LOC115220684"; transcript_id "XM_029790811.2"; product "arf-GAP with GTPase, ANK repeat and PH domain-containing protein 1 isoform X11"; protein_id "XP_029646671.1"; exon_number "13";
NC_043013.1	Gnomon	CDS	24035113	24035251	.	+	0	gene_id "LOC115220684"; db_xref "GeneID:115220684"; gbkey "CDS"; gene "LOC115220684"; ID ""; gene_name "LOC115220684"; transcript_id "XM_029790811.2"; product "arf-GAP with GTPase, ANK repeat and PH domain-containing protein 1 isoform X11"; protein_id "XP_029646671.1"; exon_number "14";
NC_043013.1	Gnomon	CDS	24037375	24037500	.	+	2	gene_id "LOC115220684"; db_xref "GeneID:115220684"; gbkey "CDS"; gene "LOC115220684"; ID ""; gene_name "LOC115220684"; transcript_id "XM_029790811.2"; product "arf-GAP with GTPase, ANK repeat and PH domain-containing protein 1 isoform X11"; protein_id "XP_029646671.1"; exon_number "15";
NC_043013.1	Gnomon	CDS	24048450	24048602	.	+	2	gene_id "LOC115220684"; db_xref "GeneID:115220684"; gbkey "CDS"; gene "LOC115220684"; ID ""; gene_name "LOC115220684"; transcript_id "XM_029790811.2"; product "arf-GAP with GTPase, ANK repeat and PH domain-containing protein 1 isoform X11"; protein_id "XP_029646671.1"; exon_number "16";
NC_043013.1	Gnomon	CDS	24050210	24050283	.	+	2	gene_id "LOC115220684"; db_xref "GeneID:115220684"; gbkey "CDS"; gene "LOC115220684"; ID ""; gene_name "LOC115220684"; transcript_id "XM_029790811.2"; product "arf-GAP with GTPase, ANK repeat and PH domain-containing protein 1 isoform X11"; protein_id "XP_029646671.1"; exon_number "17";
NC_043013.1	Gnomon	CDS	24050379	24050456	.	+	0	gene_id "LOC115220684"; db_xref "GeneID:115220684"; gbkey "CDS"; gene "LOC115220684"; ID ""; gene_name "LOC115220684"; transcript_id "XM_029790811.2"; product "arf-GAP with GTPase, ANK repeat and PH domain-containing protein 1 isoform X11"; protein_id "XP_029646671.1"; exon_number "18";
NC_043013.1	Gnomon	CDS	24050990	24051074	.	+	0	gene_id "LOC115220684"; db_xref "GeneID:115220684"; gbkey "CDS"; gene "LOC115220684"; ID ""; gene_name "LOC115220684"; transcript_id "XM_029790811.2"; product "arf-GAP with GTPase, ANK repeat and PH domain-containing protein 1 isoform X11"; protein_id "XP_029646671.1"; exon_number "19";
NC_043013.1	Gnomon	CDS	24052069	24052186	.	+	2	gene_id "LOC115220684"; db_xref "GeneID:115220684"; gbkey "CDS"; gene "LOC115220684"; ID ""; gene_name "LOC115220684"; transcript_id "XM_029790811.2"; product "arf-GAP with GTPase, ANK repeat and PH domain-containing protein 1 isoform X11"; protein_id "XP_029646671.1"; exon_number "20";
NC_043013.1	Gnomon	CDS	24053937	24054041	.	+	1	gene_id "LOC115220684"; db_xref "GeneID:115220684"; gbkey "CDS"; gene "LOC115220684"; ID ""; gene_name "LOC115220684"; transcript_id "XM_029790811.2"; product "arf-GAP with GTPase, ANK repeat and PH domain-containing protein 1 isoform X11"; protein_id "XP_029646671.1"; exon_number "21";
NC_043013.1	Gnomon	CDS	24054269	24054356	.	+	1	gene_id "LOC115220684"; db_xref "GeneID:115220684"; gbkey "CDS"; gene "LOC115220684"; ID ""; gene_name "LOC115220684"; transcript_id "XM_029790811.2"; product "arf-GAP with GTPase, ANK repeat and PH domain-containing protein 1 isoform X11"; protein_id "XP_029646671.1"; exon_number "22";
NC_043013.1	Gnomon	CDS	24055765	24055932	.	+	0	gene_id "LOC115220684"; db_xref "GeneID:115220684"; gbkey "CDS"; gene "LOC115220684"; ID ""; gene_name "LOC115220684"; transcript_id "XM_029790811.2"; product "arf-GAP with GTPase, ANK repeat and PH domain-containing protein 1 isoform X11"; protein_id "XP_029646671.1"; exon_number "23";
NC_043013.1	Gnomon	CDS	24058641	24058835	.	+	0	gene_id "LOC115220684"; db_xref "GeneID:115220684"; gbkey "CDS"; gene "LOC115220684"; ID ""; gene_name "LOC115220684"; transcript_id "XM_029790811.2"; product "arf-GAP with GTPase, ANK repeat and PH domain-containing protein 1 isoform X11"; protein_id "XP_029646671.1"; exon_number "24";
NC_043013.1	Gnomon	exon	23839285	23840010	.	+	.	gene_id "LOC115220684"; db_xref "GeneID:115220684"; gbkey "mRNA"; gene "LOC115220684"; ID ""; gene_name "LOC115220684"; transcript_id "XM_029790811.2"; product "arf-GAP with GTPase, ANK repeat and PH domain-containing protein 1, transcript variant X11"; exon_number "1"; model_evidence "Supporting evidence includes similarity to: 11 Proteins, and 100% coverage of the annotated genomic feature by RNAseq alignments, including 32 samples with support for all annotated introns";
NC_043013.1	Gnomon	exon	23890165	23890223	.	+	.	gene_id "LOC115220684"; db_xref "GeneID:115220684"; gbkey "mRNA"; gene "LOC115220684"; ID ""; gene_name "LOC115220684"; transcript_id "XM_029790811.2"; product "arf-GAP with GTPase, ANK repeat and PH domain-containing protein 1, transcript variant X11"; exon_number "2"; model_evidence "Supporting evidence includes similarity to: 11 Proteins, and 100% coverage of the annotated genomic feature by RNAseq alignments, including 32 samples with support for all annotated introns";
NC_043013.1	Gnomon	exon	23899706	23899793	.	+	.	gene_id "LOC115220684"; db_xref "GeneID:115220684"; gbkey "mRNA"; gene "LOC115220684"; ID ""; gene_name "LOC115220684"; transcript_id "XM_029790811.2"; product "arf-GAP with GTPase, ANK repeat and PH domain-containing protein 1, transcript variant X11"; exon_number "3"; model_evidence "Supporting evidence includes similarity to: 11 Proteins, and 100% coverage of the annotated genomic feature by RNAseq alignments, including 32 samples with support for all annotated introns";
NC_043013.1	Gnomon	exon	23944330	23944415	.	+	.	gene_id "LOC115220684"; db_xref "GeneID:115220684"; gbkey "mRNA"; gene "LOC115220684"; ID ""; gene_name "LOC115220684"; transcript_id "XM_029790811.2"; product "arf-GAP with GTPase, ANK repeat and PH domain-containing protein 1, transcript variant X11"; exon_number "4"; model_evidence "Supporting evidence includes similarity to: 11 Proteins, and 100% coverage of the annotated genomic feature by RNAseq alignments, including 32 samples with support for all annotated introns";
NC_043013.1	Gnomon	exon	23951132	23951273	.	+	.	gene_id "LOC115220684"; db_xref "GeneID:115220684"; gbkey "mRNA"; gene "LOC115220684"; ID ""; gene_name "LOC115220684"; transcript_id "XM_029790811.2"; product "arf-GAP with GTPase, ANK repeat and PH domain-containing protein 1, transcript variant X11"; exon_number "5"; model_evidence "Supporting evidence includes similarity to: 11 Proteins, and 100% coverage of the annotated genomic feature by RNAseq alignments, including 32 samples with support for all annotated introns";
NC_043013.1	Gnomon	exon	23955059	23955193	.	+	.	gene_id "LOC115220684"; db_xref "GeneID:115220684"; gbkey "mRNA"; gene "LOC115220684"; ID ""; gene_name "LOC115220684"; transcript_id "XM_029790811.2"; product "arf-GAP with GTPase, ANK repeat and PH domain-containing protein 1, transcript variant X11"; exon_number "6"; model_evidence "Supporting evidence includes similarity to: 11 Proteins, and 100% coverage of the annotated genomic feature by RNAseq alignments, including 32 samples with support for all annotated introns";
NC_043013.1	Gnomon	exon	23968229	23968476	.	+	.	gene_id "LOC115220684"; db_xref "GeneID:115220684"; gbkey "mRNA"; gene "LOC115220684"; ID ""; gene_name "LOC115220684"; transcript_id "XM_029790811.2"; product "arf-GAP with GTPase, ANK repeat and PH domain-containing protein 1, transcript variant X11"; exon_number "7"; model_evidence "Supporting evidence includes similarity to: 11 Proteins, and 100% coverage of the annotated genomic feature by RNAseq alignments, including 32 samples with support for all annotated introns";
NC_043013.1	Gnomon	exon	23988065	23988187	.	+	.	gene_id "LOC115220684"; db_xref "GeneID:115220684"; gbkey "mRNA"; gene "LOC115220684"; ID ""; gene_name "LOC115220684"; transcript_id "XM_029790811.2"; product "arf-GAP with GTPase, ANK repeat and PH domain-containing protein 1, transcript variant X11"; exon_number "8"; model_evidence "Supporting evidence includes similarity to: 11 Proteins, and 100% coverage of the annotated genomic feature by RNAseq alignments, including 32 samples with support for all annotated introns";
NC_043013.1	Gnomon	exon	23990423	23990449	.	+	.	gene_id "LOC115220684"; db_xref "GeneID:115220684"; gbkey "mRNA"; gene "LOC115220684"; ID ""; gene_name "LOC115220684"; transcript_id "XM_029790811.2"; product "arf-GAP with GTPase, ANK repeat and PH domain-containing protein 1, transcript variant X11"; exon_number "9"; model_evidence "Supporting evidence includes similarity to: 11 Proteins, and 100% coverage of the annotated genomic feature by RNAseq alignments, including 32 samples with support for all annotated introns";
NC_043013.1	Gnomon	exon	23993294	23993392	.	+	.	gene_id "LOC115220684"; db_xref "GeneID:115220684"; gbkey "mRNA"; gene "LOC115220684"; ID ""; gene_name "LOC115220684"; transcript_id "XM_029790811.2"; product "arf-GAP with GTPase, ANK repeat and PH domain-containing protein 1, transcript variant X11"; exon_number "10"; model_evidence "Supporting evidence includes similarity to: 11 Proteins, and 100% coverage of the annotated genomic feature by RNAseq alignments, including 32 samples with support for all annotated introns";
NC_043013.1	Gnomon	exon	24025536	24025622	.	+	.	gene_id "LOC115220684"; db_xref "GeneID:115220684"; gbkey "mRNA"; gene "LOC115220684"; ID ""; gene_name "LOC115220684"; transcript_id "XM_029790811.2"; product "arf-GAP with GTPase, ANK repeat and PH domain-containing protein 1, transcript variant X11"; exon_number "11"; model_evidence "Supporting evidence includes similarity to: 11 Proteins, and 100% coverage of the annotated genomic feature by RNAseq alignments, including 32 samples with support for all annotated introns";
NC_043013.1	Gnomon	exon	24032448	24032516	.	+	.	gene_id "LOC115220684"; db_xref "GeneID:115220684"; gbkey "mRNA"; gene "LOC115220684"; ID ""; gene_name "LOC115220684"; transcript_id "XM_029790811.2"; product "arf-GAP with GTPase, ANK repeat and PH domain-containing protein 1, transcript variant X11"; exon_number "12"; model_evidence "Supporting evidence includes similarity to: 11 Proteins, and 100% coverage of the annotated genomic feature by RNAseq alignments, including 32 samples with support for all annotated introns";
NC_043013.1	Gnomon	exon	24034211	24034312	.	+	.	gene_id "LOC115220684"; db_xref "GeneID:115220684"; gbkey "mRNA"; gene "LOC115220684"; ID ""; gene_name "LOC115220684"; transcript_id "XM_029790811.2"; product "arf-GAP with GTPase, ANK repeat and PH domain-containing protein 1, transcript variant X11"; exon_number "13"; model_evidence "Supporting evidence includes similarity to: 11 Proteins, and 100% coverage of the annotated genomic feature by RNAseq alignments, including 32 samples with support for all annotated introns";
NC_043013.1	Gnomon	exon	24035113	24035251	.	+	.	gene_id "LOC115220684"; db_xref "GeneID:115220684"; gbkey "mRNA"; gene "LOC115220684"; ID ""; gene_name "LOC115220684"; transcript_id "XM_029790811.2"; product "arf-GAP with GTPase, ANK repeat and PH domain-containing protein 1, transcript variant X11"; exon_number "14"; model_evidence "Supporting evidence includes similarity to: 11 Proteins, and 100% coverage of the annotated genomic feature by RNAseq alignments, including 32 samples with support for all annotated introns";
NC_043013.1	Gnomon	exon	24037375	24037500	.	+	.	gene_id "LOC115220684"; db_xref "GeneID:115220684"; gbkey "mRNA"; gene "LOC115220684"; ID ""; gene_name "LOC115220684"; transcript_id "XM_029790811.2"; product "arf-GAP with GTPase, ANK repeat and PH domain-containing protein 1, transcript variant X11"; exon_number "15"; model_evidence "Supporting evidence includes similarity to: 11 Proteins, and 100% coverage of the annotated genomic feature by RNAseq alignments, including 32 samples with support for all annotated introns";
NC_043013.1	Gnomon	exon	24048450	24048602	.	+	.	gene_id "LOC115220684"; db_xref "GeneID:115220684"; gbkey "mRNA"; gene "LOC115220684"; ID ""; gene_name "LOC115220684"; transcript_id "XM_029790811.2"; product "arf-GAP with GTPase, ANK repeat and PH domain-containing protein 1, transcript variant X11"; exon_number "16"; model_evidence "Supporting evidence includes similarity to: 11 Proteins, and 100% coverage of the annotated genomic feature by RNAseq alignments, including 32 samples with support for all annotated introns";
NC_043013.1	Gnomon	exon	24050210	24050283	.	+	.	gene_id "LOC115220684"; db_xref "GeneID:115220684"; gbkey "mRNA"; gene "LOC115220684"; ID ""; gene_name "LOC115220684"; transcript_id "XM_029790811.2"; product "arf-GAP with GTPase, ANK repeat and PH domain-containing protein 1, transcript variant X11"; exon_number "17"; model_evidence "Supporting evidence includes similarity to: 11 Proteins, and 100% coverage of the annotated genomic feature by RNAseq alignments, including 32 samples with support for all annotated introns";
NC_043013.1	Gnomon	exon	24050379	24050456	.	+	.	gene_id "LOC115220684"; db_xref "GeneID:115220684"; gbkey "mRNA"; gene "LOC115220684"; ID ""; gene_name "LOC115220684"; transcript_id "XM_029790811.2"; product "arf-GAP with GTPase, ANK repeat and PH domain-containing protein 1, transcript variant X11"; exon_number "18"; model_evidence "Supporting evidence includes similarity to: 11 Proteins, and 100% coverage of the annotated genomic feature by RNAseq alignments, including 32 samples with support for all annotated introns";
NC_043013.1	Gnomon	exon	24050990	24051074	.	+	.	gene_id "LOC115220684"; db_xref "GeneID:115220684"; gbkey "mRNA"; gene "LOC115220684"; ID ""; gene_name "LOC115220684"; transcript_id "XM_029790811.2"; product "arf-GAP with GTPase, ANK repeat and PH domain-containing protein 1, transcript variant X11"; exon_number "19"; model_evidence "Supporting evidence includes similarity to: 11 Proteins, and 100% coverage of the annotated genomic feature by RNAseq alignments, including 32 samples with support for all annotated introns";
NC_043013.1	Gnomon	exon	24052069	24052186	.	+	.	gene_id "LOC115220684"; db_xref "GeneID:115220684"; gbkey "mRNA"; gene "LOC115220684"; ID ""; gene_name "LOC115220684"; transcript_id "XM_029790811.2"; product "arf-GAP with GTPase, ANK repeat and PH domain-containing protein 1, transcript variant X11"; exon_number "20"; model_evidence "Supporting evidence includes similarity to: 11 Proteins, and 100% coverage of the annotated genomic feature by RNAseq alignments, including 32 samples with support for all annotated introns";
NC_043013.1	Gnomon	exon	24053937	24054041	.	+	.	gene_id "LOC115220684"; db_xref "GeneID:115220684"; gbkey "mRNA"; gene "LOC115220684"; ID ""; gene_name "LOC115220684"; transcript_id "XM_029790811.2"; product "arf-GAP with GTPase, ANK repeat and PH domain-containing protein 1, transcript variant X11"; exon_number "21"; model_evidence "Supporting evidence includes similarity to: 11 Proteins, and 100% coverage of the annotated genomic feature by RNAseq alignments, including 32 samples with support for all annotated introns";
NC_043013.1	Gnomon	exon	24054269	24054356	.	+	.	gene_id "LOC115220684"; db_xref "GeneID:115220684"; gbkey "mRNA"; gene "LOC115220684"; ID ""; gene_name "LOC115220684"; transcript_id "XM_029790811.2"; product "arf-GAP with GTPase, ANK repeat and PH domain-containing protein 1, transcript variant X11"; exon_number "22"; model_evidence "Supporting evidence includes similarity to: 11 Proteins, and 100% coverage of the annotated genomic feature by RNAseq alignments, including 32 samples with support for all annotated introns";
NC_043013.1	Gnomon	exon	24055765	24055932	.	+	.	gene_id "LOC115220684"; db_xref "GeneID:115220684"; gbkey "mRNA"; gene "LOC115220684"; ID ""; gene_name "LOC115220684"; transcript_id "XM_029790811.2"; product "arf-GAP with GTPase, ANK repeat and PH domain-containing protein 1, transcript variant X11"; exon_number "23"; model_evidence "Supporting evidence includes similarity to: 11 Proteins, and 100% coverage of the annotated genomic feature by RNAseq alignments, including 32 samples with support for all annotated introns";
NC_043013.1	Gnomon	exon	24058641	24059591	.	+	.	gene_id "LOC115220684"; db_xref "GeneID:115220684"; gbkey "mRNA"; gene "LOC115220684"; ID ""; gene_name "LOC115220684"; transcript_id "XM_029790811.2"; product "arf-GAP with GTPase, ANK repeat and PH domain-containing protein 1, transcript variant X11"; exon_number "24"; model_evidence "Supporting evidence includes similarity to: 11 Proteins, and 100% coverage of the annotated genomic feature by RNAseq alignments, including 32 samples with support for all annotated introns";
NC_043013.1	Gnomon	start_codon	23839836	23839838	.	+	0	gene_id "LOC115220684"; db_xref "GeneID:115220684"; gbkey "CDS"; gene "LOC115220684"; ID ""; gene_name "LOC115220684"; transcript_id "XM_029790811.2"; product "arf-GAP with GTPase, ANK repeat and PH domain-containing protein 1 isoform X11"; protein_id "XP_029646671.1"; exon_number "1";
NC_043013.1	Gnomon	stop_codon	24058836	24058838	.	+	0	gene_id "LOC115220684"; db_xref "GeneID:115220684"; gbkey "CDS"; gene "LOC115220684"; ID ""; gene_name "LOC115220684"; transcript_id "XM_029790811.2"; product "arf-GAP with GTPase, ANK repeat and PH domain-containing protein 1 isoform X11"; protein_id "XP_029646671.1"; exon_number "24";
NC_043013.1	Gnomon	transcript	23839285	24059591	.	+	.	gene_id "LOC115220684"; ID "XM_029790812.2"; gene_name "LOC115220684"; transcript_id "XM_029790812.2";
NC_043013.1	Gnomon	CDS	23839836	23840010	.	+	0	gene_id "LOC115220684"; db_xref "GeneID:115220684"; gbkey "CDS"; gene "LOC115220684"; ID ""; gene_name "LOC115220684"; transcript_id "XM_029790812.2"; product "arf-GAP with GTPase, ANK repeat and PH domain-containing protein 1 isoform X12"; protein_id "XP_029646672.1"; exon_number "1";
NC_043013.1	Gnomon	CDS	23890165	23890223	.	+	2	gene_id "LOC115220684"; db_xref "GeneID:115220684"; gbkey "CDS"; gene "LOC115220684"; ID ""; gene_name "LOC115220684"; transcript_id "XM_029790812.2"; product "arf-GAP with GTPase, ANK repeat and PH domain-containing protein 1 isoform X12"; protein_id "XP_029646672.1"; exon_number "2";
NC_043013.1	Gnomon	CDS	23899706	23899793	.	+	0	gene_id "LOC115220684"; db_xref "GeneID:115220684"; gbkey "CDS"; gene "LOC115220684"; ID ""; gene_name "LOC115220684"; transcript_id "XM_029790812.2"; product "arf-GAP with GTPase, ANK repeat and PH domain-containing protein 1 isoform X12"; protein_id "XP_029646672.1"; exon_number "3";
NC_043013.1	Gnomon	CDS	23944330	23944415	.	+	2	gene_id "LOC115220684"; db_xref "GeneID:115220684"; gbkey "CDS"; gene "LOC115220684"; ID ""; gene_name "LOC115220684"; transcript_id "XM_029790812.2"; product "arf-GAP with GTPase, ANK repeat and PH domain-containing protein 1 isoform X12"; protein_id "XP_029646672.1"; exon_number "4";
NC_043013.1	Gnomon	CDS	23951132	23951273	.	+	0	gene_id "LOC115220684"; db_xref "GeneID:115220684"; gbkey "CDS"; gene "LOC115220684"; ID ""; gene_name "LOC115220684"; transcript_id "XM_029790812.2"; product "arf-GAP with GTPase, ANK repeat and PH domain-containing protein 1 isoform X12"; protein_id "XP_029646672.1"; exon_number "5";
NC_043013.1	Gnomon	CDS	23955059	23955193	.	+	2	gene_id "LOC115220684"; db_xref "GeneID:115220684"; gbkey "CDS"; gene "LOC115220684"; ID ""; gene_name "LOC115220684"; transcript_id "XM_029790812.2"; product "arf-GAP with GTPase, ANK repeat and PH domain-containing protein 1 isoform X12"; protein_id "XP_029646672.1"; exon_number "6";
NC_043013.1	Gnomon	CDS	23968229	23968476	.	+	2	gene_id "LOC115220684"; db_xref "GeneID:115220684"; gbkey "CDS"; gene "LOC115220684"; ID ""; gene_name "LOC115220684"; transcript_id "XM_029790812.2"; product "arf-GAP with GTPase, ANK repeat and PH domain-containing protein 1 isoform X12"; protein_id "XP_029646672.1"; exon_number "7";
NC_043013.1	Gnomon	CDS	23988065	23988187	.	+	0	gene_id "LOC115220684"; db_xref "GeneID:115220684"; gbkey "CDS"; gene "LOC115220684"; ID ""; gene_name "LOC115220684"; transcript_id "XM_029790812.2"; product "arf-GAP with GTPase, ANK repeat and PH domain-containing protein 1 isoform X12"; protein_id "XP_029646672.1"; exon_number "8";
NC_043013.1	Gnomon	CDS	23990423	23990449	.	+	0	gene_id "LOC115220684"; db_xref "GeneID:115220684"; gbkey "CDS"; gene "LOC115220684"; ID ""; gene_name "LOC115220684"; transcript_id "XM_029790812.2"; product "arf-GAP with GTPase, ANK repeat and PH domain-containing protein 1 isoform X12"; protein_id "XP_029646672.1"; exon_number "9";
NC_043013.1	Gnomon	CDS	23993294	23993392	.	+	0	gene_id "LOC115220684"; db_xref "GeneID:115220684"; gbkey "CDS"; gene "LOC115220684"; ID ""; gene_name "LOC115220684"; transcript_id "XM_029790812.2"; product "arf-GAP with GTPase, ANK repeat and PH domain-containing protein 1 isoform X12"; protein_id "XP_029646672.1"; exon_number "10";
NC_043013.1	Gnomon	CDS	24005291	24005377	.	+	0	gene_id "LOC115220684"; db_xref "GeneID:115220684"; gbkey "CDS"; gene "LOC115220684"; ID ""; gene_name "LOC115220684"; transcript_id "XM_029790812.2"; product "arf-GAP with GTPase, ANK repeat and PH domain-containing protein 1 isoform X12"; protein_id "XP_029646672.1"; exon_number "11";
NC_043013.1	Gnomon	CDS	24032448	24032516	.	+	0	gene_id "LOC115220684"; db_xref "GeneID:115220684"; gbkey "CDS"; gene "LOC115220684"; ID ""; gene_name "LOC115220684"; transcript_id "XM_029790812.2"; product "arf-GAP with GTPase, ANK repeat and PH domain-containing protein 1 isoform X12"; protein_id "XP_029646672.1"; exon_number "12";
NC_043013.1	Gnomon	CDS	24034211	24034312	.	+	0	gene_id "LOC115220684"; db_xref "GeneID:115220684"; gbkey "CDS"; gene "LOC115220684"; ID ""; gene_name "LOC115220684"; transcript_id "XM_029790812.2"; product "arf-GAP with GTPase, ANK repeat and PH domain-containing protein 1 isoform X12"; protein_id "XP_029646672.1"; exon_number "13";
NC_043013.1	Gnomon	CDS	24035113	24035251	.	+	0	gene_id "LOC115220684"; db_xref "GeneID:115220684"; gbkey "CDS"; gene "LOC115220684"; ID ""; gene_name "LOC115220684"; transcript_id "XM_029790812.2"; product "arf-GAP with GTPase, ANK repeat and PH domain-containing protein 1 isoform X12"; protein_id "XP_029646672.1"; exon_number "14";
NC_043013.1	Gnomon	CDS	24037375	24037500	.	+	2	gene_id "LOC115220684"; db_xref "GeneID:115220684"; gbkey "CDS"; gene "LOC115220684"; ID ""; gene_name "LOC115220684"; transcript_id "XM_029790812.2"; product "arf-GAP with GTPase, ANK repeat and PH domain-containing protein 1 isoform X12"; protein_id "XP_029646672.1"; exon_number "15";
NC_043013.1	Gnomon	CDS	24048450	24048602	.	+	2	gene_id "LOC115220684"; db_xref "GeneID:115220684"; gbkey "CDS"; gene "LOC115220684"; ID ""; gene_name "LOC115220684"; transcript_id "XM_029790812.2"; product "arf-GAP with GTPase, ANK repeat and PH domain-containing protein 1 isoform X12"; protein_id "XP_029646672.1"; exon_number "16";
NC_043013.1	Gnomon	CDS	24050210	24050283	.	+	2	gene_id "LOC115220684"; db_xref "GeneID:115220684"; gbkey "CDS"; gene "LOC115220684"; ID ""; gene_name "LOC115220684"; transcript_id "XM_029790812.2"; product "arf-GAP with GTPase, ANK repeat and PH domain-containing protein 1 isoform X12"; protein_id "XP_029646672.1"; exon_number "17";
NC_043013.1	Gnomon	CDS	24050379	24050456	.	+	0	gene_id "LOC115220684"; db_xref "GeneID:115220684"; gbkey "CDS"; gene "LOC115220684"; ID ""; gene_name "LOC115220684"; transcript_id "XM_029790812.2"; product "arf-GAP with GTPase, ANK repeat and PH domain-containing protein 1 isoform X12"; protein_id "XP_029646672.1"; exon_number "18";
NC_043013.1	Gnomon	CDS	24050990	24051074	.	+	0	gene_id "LOC115220684"; db_xref "GeneID:115220684"; gbkey "CDS"; gene "LOC115220684"; ID ""; gene_name "LOC115220684"; transcript_id "XM_029790812.2"; product "arf-GAP with GTPase, ANK repeat and PH domain-containing protein 1 isoform X12"; protein_id "XP_029646672.1"; exon_number "19";
NC_043013.1	Gnomon	CDS	24052069	24052186	.	+	2	gene_id "LOC115220684"; db_xref "GeneID:115220684"; gbkey "CDS"; gene "LOC115220684"; ID ""; gene_name "LOC115220684"; transcript_id "XM_029790812.2"; product "arf-GAP with GTPase, ANK repeat and PH domain-containing protein 1 isoform X12"; protein_id "XP_029646672.1"; exon_number "20";
NC_043013.1	Gnomon	CDS	24053937	24054041	.	+	1	gene_id "LOC115220684"; db_xref "GeneID:115220684"; gbkey "CDS"; gene "LOC115220684"; ID ""; gene_name "LOC115220684"; transcript_id "XM_029790812.2"; product "arf-GAP with GTPase, ANK repeat and PH domain-containing protein 1 isoform X12"; protein_id "XP_029646672.1"; exon_number "21";
NC_043013.1	Gnomon	CDS	24054269	24054356	.	+	1	gene_id "LOC115220684"; db_xref "GeneID:115220684"; gbkey "CDS"; gene "LOC115220684"; ID ""; gene_name "LOC115220684"; transcript_id "XM_029790812.2"; product "arf-GAP with GTPase, ANK repeat and PH domain-containing protein 1 isoform X12"; protein_id "XP_029646672.1"; exon_number "22";
NC_043013.1	Gnomon	CDS	24055765	24055932	.	+	0	gene_id "LOC115220684"; db_xref "GeneID:115220684"; gbkey "CDS"; gene "LOC115220684"; ID ""; gene_name "LOC115220684"; transcript_id "XM_029790812.2"; product "arf-GAP with GTPase, ANK repeat and PH domain-containing protein 1 isoform X12"; protein_id "XP_029646672.1"; exon_number "23";
NC_043013.1	Gnomon	CDS	24058641	24058835	.	+	0	gene_id "LOC115220684"; db_xref "GeneID:115220684"; gbkey "CDS"; gene "LOC115220684"; ID ""; gene_name "LOC115220684"; transcript_id "XM_029790812.2"; product "arf-GAP with GTPase, ANK repeat and PH domain-containing protein 1 isoform X12"; protein_id "XP_029646672.1"; exon_number "24";
NC_043013.1	Gnomon	exon	23839285	23840010	.	+	.	gene_id "LOC115220684"; db_xref "GeneID:115220684"; gbkey "mRNA"; gene "LOC115220684"; ID ""; gene_name "LOC115220684"; transcript_id "XM_029790812.2"; product "arf-GAP with GTPase, ANK repeat and PH domain-containing protein 1, transcript variant X12"; exon_number "1"; model_evidence "Supporting evidence includes similarity to: 11 Proteins, and 100% coverage of the annotated genomic feature by RNAseq alignments, including 28 samples with support for all annotated introns";
NC_043013.1	Gnomon	exon	23890165	23890223	.	+	.	gene_id "LOC115220684"; db_xref "GeneID:115220684"; gbkey "mRNA"; gene "LOC115220684"; ID ""; gene_name "LOC115220684"; transcript_id "XM_029790812.2"; product "arf-GAP with GTPase, ANK repeat and PH domain-containing protein 1, transcript variant X12"; exon_number "2"; model_evidence "Supporting evidence includes similarity to: 11 Proteins, and 100% coverage of the annotated genomic feature by RNAseq alignments, including 28 samples with support for all annotated introns";
NC_043013.1	Gnomon	exon	23899706	23899793	.	+	.	gene_id "LOC115220684"; db_xref "GeneID:115220684"; gbkey "mRNA"; gene "LOC115220684"; ID ""; gene_name "LOC115220684"; transcript_id "XM_029790812.2"; product "arf-GAP with GTPase, ANK repeat and PH domain-containing protein 1, transcript variant X12"; exon_number "3"; model_evidence "Supporting evidence includes similarity to: 11 Proteins, and 100% coverage of the annotated genomic feature by RNAseq alignments, including 28 samples with support for all annotated introns";
NC_043013.1	Gnomon	exon	23944330	23944415	.	+	.	gene_id "LOC115220684"; db_xref "GeneID:115220684"; gbkey "mRNA"; gene "LOC115220684"; ID ""; gene_name "LOC115220684"; transcript_id "XM_029790812.2"; product "arf-GAP with GTPase, ANK repeat and PH domain-containing protein 1, transcript variant X12"; exon_number "4"; model_evidence "Supporting evidence includes similarity to: 11 Proteins, and 100% coverage of the annotated genomic feature by RNAseq alignments, including 28 samples with support for all annotated introns";
NC_043013.1	Gnomon	exon	23951132	23951273	.	+	.	gene_id "LOC115220684"; db_xref "GeneID:115220684"; gbkey "mRNA"; gene "LOC115220684"; ID ""; gene_name "LOC115220684"; transcript_id "XM_029790812.2"; product "arf-GAP with GTPase, ANK repeat and PH domain-containing protein 1, transcript variant X12"; exon_number "5"; model_evidence "Supporting evidence includes similarity to: 11 Proteins, and 100% coverage of the annotated genomic feature by RNAseq alignments, including 28 samples with support for all annotated introns";
NC_043013.1	Gnomon	exon	23955059	23955193	.	+	.	gene_id "LOC115220684"; db_xref "GeneID:115220684"; gbkey "mRNA"; gene "LOC115220684"; ID ""; gene_name "LOC115220684"; transcript_id "XM_029790812.2"; product "arf-GAP with GTPase, ANK repeat and PH domain-containing protein 1, transcript variant X12"; exon_number "6"; model_evidence "Supporting evidence includes similarity to: 11 Proteins, and 100% coverage of the annotated genomic feature by RNAseq alignments, including 28 samples with support for all annotated introns";
NC_043013.1	Gnomon	exon	23968229	23968476	.	+	.	gene_id "LOC115220684"; db_xref "GeneID:115220684"; gbkey "mRNA"; gene "LOC115220684"; ID ""; gene_name "LOC115220684"; transcript_id "XM_029790812.2"; product "arf-GAP with GTPase, ANK repeat and PH domain-containing protein 1, transcript variant X12"; exon_number "7"; model_evidence "Supporting evidence includes similarity to: 11 Proteins, and 100% coverage of the annotated genomic feature by RNAseq alignments, including 28 samples with support for all annotated introns";
NC_043013.1	Gnomon	exon	23988065	23988187	.	+	.	gene_id "LOC115220684"; db_xref "GeneID:115220684"; gbkey "mRNA"; gene "LOC115220684"; ID ""; gene_name "LOC115220684"; transcript_id "XM_029790812.2"; product "arf-GAP with GTPase, ANK repeat and PH domain-containing protein 1, transcript variant X12"; exon_number "8"; model_evidence "Supporting evidence includes similarity to: 11 Proteins, and 100% coverage of the annotated genomic feature by RNAseq alignments, including 28 samples with support for all annotated introns";
NC_043013.1	Gnomon	exon	23990423	23990449	.	+	.	gene_id "LOC115220684"; db_xref "GeneID:115220684"; gbkey "mRNA"; gene "LOC115220684"; ID ""; gene_name "LOC115220684"; transcript_id "XM_029790812.2"; product "arf-GAP with GTPase, ANK repeat and PH domain-containing protein 1, transcript variant X12"; exon_number "9"; model_evidence "Supporting evidence includes similarity to: 11 Proteins, and 100% coverage of the annotated genomic feature by RNAseq alignments, including 28 samples with support for all annotated introns";
NC_043013.1	Gnomon	exon	23993294	23993392	.	+	.	gene_id "LOC115220684"; db_xref "GeneID:115220684"; gbkey "mRNA"; gene "LOC115220684"; ID ""; gene_name "LOC115220684"; transcript_id "XM_029790812.2"; product "arf-GAP with GTPase, ANK repeat and PH domain-containing protein 1, transcript variant X12"; exon_number "10"; model_evidence "Supporting evidence includes similarity to: 11 Proteins, and 100% coverage of the annotated genomic feature by RNAseq alignments, including 28 samples with support for all annotated introns";
NC_043013.1	Gnomon	exon	24005291	24005377	.	+	.	gene_id "LOC115220684"; db_xref "GeneID:115220684"; gbkey "mRNA"; gene "LOC115220684"; ID ""; gene_name "LOC115220684"; transcript_id "XM_029790812.2"; product "arf-GAP with GTPase, ANK repeat and PH domain-containing protein 1, transcript variant X12"; exon_number "11"; model_evidence "Supporting evidence includes similarity to: 11 Proteins, and 100% coverage of the annotated genomic feature by RNAseq alignments, including 28 samples with support for all annotated introns";
NC_043013.1	Gnomon	exon	24032448	24032516	.	+	.	gene_id "LOC115220684"; db_xref "GeneID:115220684"; gbkey "mRNA"; gene "LOC115220684"; ID ""; gene_name "LOC115220684"; transcript_id "XM_029790812.2"; product "arf-GAP with GTPase, ANK repeat and PH domain-containing protein 1, transcript variant X12"; exon_number "12"; model_evidence "Supporting evidence includes similarity to: 11 Proteins, and 100% coverage of the annotated genomic feature by RNAseq alignments, including 28 samples with support for all annotated introns";
NC_043013.1	Gnomon	exon	24034211	24034312	.	+	.	gene_id "LOC115220684"; db_xref "GeneID:115220684"; gbkey "mRNA"; gene "LOC115220684"; ID ""; gene_name "LOC115220684"; transcript_id "XM_029790812.2"; product "arf-GAP with GTPase, ANK repeat and PH domain-containing protein 1, transcript variant X12"; exon_number "13"; model_evidence "Supporting evidence includes similarity to: 11 Proteins, and 100% coverage of the annotated genomic feature by RNAseq alignments, including 28 samples with support for all annotated introns";
NC_043013.1	Gnomon	exon	24035113	24035251	.	+	.	gene_id "LOC115220684"; db_xref "GeneID:115220684"; gbkey "mRNA"; gene "LOC115220684"; ID ""; gene_name "LOC115220684"; transcript_id "XM_029790812.2"; product "arf-GAP with GTPase, ANK repeat and PH domain-containing protein 1, transcript variant X12"; exon_number "14"; model_evidence "Supporting evidence includes similarity to: 11 Proteins, and 100% coverage of the annotated genomic feature by RNAseq alignments, including 28 samples with support for all annotated introns";
NC_043013.1	Gnomon	exon	24037375	24037500	.	+	.	gene_id "LOC115220684"; db_xref "GeneID:115220684"; gbkey "mRNA"; gene "LOC115220684"; ID ""; gene_name "LOC115220684"; transcript_id "XM_029790812.2"; product "arf-GAP with GTPase, ANK repeat and PH domain-containing protein 1, transcript variant X12"; exon_number "15"; model_evidence "Supporting evidence includes similarity to: 11 Proteins, and 100% coverage of the annotated genomic feature by RNAseq alignments, including 28 samples with support for all annotated introns";
NC_043013.1	Gnomon	exon	24048450	24048602	.	+	.	gene_id "LOC115220684"; db_xref "GeneID:115220684"; gbkey "mRNA"; gene "LOC115220684"; ID ""; gene_name "LOC115220684"; transcript_id "XM_029790812.2"; product "arf-GAP with GTPase, ANK repeat and PH domain-containing protein 1, transcript variant X12"; exon_number "16"; model_evidence "Supporting evidence includes similarity to: 11 Proteins, and 100% coverage of the annotated genomic feature by RNAseq alignments, including 28 samples with support for all annotated introns";
NC_043013.1	Gnomon	exon	24050210	24050283	.	+	.	gene_id "LOC115220684"; db_xref "GeneID:115220684"; gbkey "mRNA"; gene "LOC115220684"; ID ""; gene_name "LOC115220684"; transcript_id "XM_029790812.2"; product "arf-GAP with GTPase, ANK repeat and PH domain-containing protein 1, transcript variant X12"; exon_number "17"; model_evidence "Supporting evidence includes similarity to: 11 Proteins, and 100% coverage of the annotated genomic feature by RNAseq alignments, including 28 samples with support for all annotated introns";
NC_043013.1	Gnomon	exon	24050379	24050456	.	+	.	gene_id "LOC115220684"; db_xref "GeneID:115220684"; gbkey "mRNA"; gene "LOC115220684"; ID ""; gene_name "LOC115220684"; transcript_id "XM_029790812.2"; product "arf-GAP with GTPase, ANK repeat and PH domain-containing protein 1, transcript variant X12"; exon_number "18"; model_evidence "Supporting evidence includes similarity to: 11 Proteins, and 100% coverage of the annotated genomic feature by RNAseq alignments, including 28 samples with support for all annotated introns";
NC_043013.1	Gnomon	exon	24050990	24051074	.	+	.	gene_id "LOC115220684"; db_xref "GeneID:115220684"; gbkey "mRNA"; gene "LOC115220684"; ID ""; gene_name "LOC115220684"; transcript_id "XM_029790812.2"; product "arf-GAP with GTPase, ANK repeat and PH domain-containing protein 1, transcript variant X12"; exon_number "19"; model_evidence "Supporting evidence includes similarity to: 11 Proteins, and 100% coverage of the annotated genomic feature by RNAseq alignments, including 28 samples with support for all annotated introns";
NC_043013.1	Gnomon	exon	24052069	24052186	.	+	.	gene_id "LOC115220684"; db_xref "GeneID:115220684"; gbkey "mRNA"; gene "LOC115220684"; ID ""; gene_name "LOC115220684"; transcript_id "XM_029790812.2"; product "arf-GAP with GTPase, ANK repeat and PH domain-containing protein 1, transcript variant X12"; exon_number "20"; model_evidence "Supporting evidence includes similarity to: 11 Proteins, and 100% coverage of the annotated genomic feature by RNAseq alignments, including 28 samples with support for all annotated introns";
NC_043013.1	Gnomon	exon	24053937	24054041	.	+	.	gene_id "LOC115220684"; db_xref "GeneID:115220684"; gbkey "mRNA"; gene "LOC115220684"; ID ""; gene_name "LOC115220684"; transcript_id "XM_029790812.2"; product "arf-GAP with GTPase, ANK repeat and PH domain-containing protein 1, transcript variant X12"; exon_number "21"; model_evidence "Supporting evidence includes similarity to: 11 Proteins, and 100% coverage of the annotated genomic feature by RNAseq alignments, including 28 samples with support for all annotated introns";
NC_043013.1	Gnomon	exon	24054269	24054356	.	+	.	gene_id "LOC115220684"; db_xref "GeneID:115220684"; gbkey "mRNA"; gene "LOC115220684"; ID ""; gene_name "LOC115220684"; transcript_id "XM_029790812.2"; product "arf-GAP with GTPase, ANK repeat and PH domain-containing protein 1, transcript variant X12"; exon_number "22"; model_evidence "Supporting evidence includes similarity to: 11 Proteins, and 100% coverage of the annotated genomic feature by RNAseq alignments, including 28 samples with support for all annotated introns";
NC_043013.1	Gnomon	exon	24055765	24055932	.	+	.	gene_id "LOC115220684"; db_xref "GeneID:115220684"; gbkey "mRNA"; gene "LOC115220684"; ID ""; gene_name "LOC115220684"; transcript_id "XM_029790812.2"; product "arf-GAP with GTPase, ANK repeat and PH domain-containing protein 1, transcript variant X12"; exon_number "23"; model_evidence "Supporting evidence includes similarity to: 11 Proteins, and 100% coverage of the annotated genomic feature by RNAseq alignments, including 28 samples with support for all annotated introns";
NC_043013.1	Gnomon	exon	24058641	24059591	.	+	.	gene_id "LOC115220684"; db_xref "GeneID:115220684"; gbkey "mRNA"; gene "LOC115220684"; ID ""; gene_name "LOC115220684"; transcript_id "XM_029790812.2"; product "arf-GAP with GTPase, ANK repeat and PH domain-containing protein 1, transcript variant X12"; exon_number "24"; model_evidence "Supporting evidence includes similarity to: 11 Proteins, and 100% coverage of the annotated genomic feature by RNAseq alignments, including 28 samples with support for all annotated introns";
NC_043013.1	Gnomon	start_codon	23839836	23839838	.	+	0	gene_id "LOC115220684"; db_xref "GeneID:115220684"; gbkey "CDS"; gene "LOC115220684"; ID ""; gene_name "LOC115220684"; transcript_id "XM_029790812.2"; product "arf-GAP with GTPase, ANK repeat and PH domain-containing protein 1 isoform X12"; protein_id "XP_029646672.1"; exon_number "1";
NC_043013.1	Gnomon	stop_codon	24058836	24058838	.	+	0	gene_id "LOC115220684"; db_xref "GeneID:115220684"; gbkey "CDS"; gene "LOC115220684"; ID ""; gene_name "LOC115220684"; transcript_id "XM_029790812.2"; product "arf-GAP with GTPase, ANK repeat and PH domain-containing protein 1 isoform X12"; protein_id "XP_029646672.1"; exon_number "24";
NC_043013.1	Gnomon	transcript	23839285	24059591	.	+	.	gene_id "LOC115220684"; ID "XM_029790813.2"; gene_name "LOC115220684"; transcript_id "XM_029790813.2";
NC_043013.1	Gnomon	CDS	23839836	23840010	.	+	0	gene_id "LOC115220684"; db_xref "GeneID:115220684"; gbkey "CDS"; gene "LOC115220684"; ID ""; gene_name "LOC115220684"; transcript_id "XM_029790813.2"; product "arf-GAP with GTPase, ANK repeat and PH domain-containing protein 1 isoform X13"; protein_id "XP_029646673.1"; exon_number "1";
NC_043013.1	Gnomon	CDS	23890165	23890223	.	+	2	gene_id "LOC115220684"; db_xref "GeneID:115220684"; gbkey "CDS"; gene "LOC115220684"; ID ""; gene_name "LOC115220684"; transcript_id "XM_029790813.2"; product "arf-GAP with GTPase, ANK repeat and PH domain-containing protein 1 isoform X13"; protein_id "XP_029646673.1"; exon_number "2";
NC_043013.1	Gnomon	CDS	23899706	23899793	.	+	0	gene_id "LOC115220684"; db_xref "GeneID:115220684"; gbkey "CDS"; gene "LOC115220684"; ID ""; gene_name "LOC115220684"; transcript_id "XM_029790813.2"; product "arf-GAP with GTPase, ANK repeat and PH domain-containing protein 1 isoform X13"; protein_id "XP_029646673.1"; exon_number "3";
NC_043013.1	Gnomon	CDS	23944330	23944415	.	+	2	gene_id "LOC115220684"; db_xref "GeneID:115220684"; gbkey "CDS"; gene "LOC115220684"; ID ""; gene_name "LOC115220684"; transcript_id "XM_029790813.2"; product "arf-GAP with GTPase, ANK repeat and PH domain-containing protein 1 isoform X13"; protein_id "XP_029646673.1"; exon_number "4";
NC_043013.1	Gnomon	CDS	23951132	23951273	.	+	0	gene_id "LOC115220684"; db_xref "GeneID:115220684"; gbkey "CDS"; gene "LOC115220684"; ID ""; gene_name "LOC115220684"; transcript_id "XM_029790813.2"; product "arf-GAP with GTPase, ANK repeat and PH domain-containing protein 1 isoform X13"; protein_id "XP_029646673.1"; exon_number "5";
NC_043013.1	Gnomon	CDS	23955059	23955193	.	+	2	gene_id "LOC115220684"; db_xref "GeneID:115220684"; gbkey "CDS"; gene "LOC115220684"; ID ""; gene_name "LOC115220684"; transcript_id "XM_029790813.2"; product "arf-GAP with GTPase, ANK repeat and PH domain-containing protein 1 isoform X13"; protein_id "XP_029646673.1"; exon_number "6";
NC_043013.1	Gnomon	CDS	23968229	23968476	.	+	2	gene_id "LOC115220684"; db_xref "GeneID:115220684"; gbkey "CDS"; gene "LOC115220684"; ID ""; gene_name "LOC115220684"; transcript_id "XM_029790813.2"; product "arf-GAP with GTPase, ANK repeat and PH domain-containing protein 1 isoform X13"; protein_id "XP_029646673.1"; exon_number "7";
NC_043013.1	Gnomon	CDS	23988065	23988187	.	+	0	gene_id "LOC115220684"; db_xref "GeneID:115220684"; gbkey "CDS"; gene "LOC115220684"; ID ""; gene_name "LOC115220684"; transcript_id "XM_029790813.2"; product "arf-GAP with GTPase, ANK repeat and PH domain-containing protein 1 isoform X13"; protein_id "XP_029646673.1"; exon_number "8";
NC_043013.1	Gnomon	CDS	23993294	23993392	.	+	0	gene_id "LOC115220684"; db_xref "GeneID:115220684"; gbkey "CDS"; gene "LOC115220684"; ID ""; gene_name "LOC115220684"; transcript_id "XM_029790813.2"; product "arf-GAP with GTPase, ANK repeat and PH domain-containing protein 1 isoform X13"; protein_id "XP_029646673.1"; exon_number "9";
NC_043013.1	Gnomon	CDS	24025536	24025622	.	+	0	gene_id "LOC115220684"; db_xref "GeneID:115220684"; gbkey "CDS"; gene "LOC115220684"; ID ""; gene_name "LOC115220684"; transcript_id "XM_029790813.2"; product "arf-GAP with GTPase, ANK repeat and PH domain-containing protein 1 isoform X13"; protein_id "XP_029646673.1"; exon_number "10";
NC_043013.1	Gnomon	CDS	24032448	24032516	.	+	0	gene_id "LOC115220684"; db_xref "GeneID:115220684"; gbkey "CDS"; gene "LOC115220684"; ID ""; gene_name "LOC115220684"; transcript_id "XM_029790813.2"; product "arf-GAP with GTPase, ANK repeat and PH domain-containing protein 1 isoform X13"; protein_id "XP_029646673.1"; exon_number "11";
NC_043013.1	Gnomon	CDS	24034211	24034312	.	+	0	gene_id "LOC115220684"; db_xref "GeneID:115220684"; gbkey "CDS"; gene "LOC115220684"; ID ""; gene_name "LOC115220684"; transcript_id "XM_029790813.2"; product "arf-GAP with GTPase, ANK repeat and PH domain-containing protein 1 isoform X13"; protein_id "XP_029646673.1"; exon_number "12";
NC_043013.1	Gnomon	CDS	24035113	24035251	.	+	0	gene_id "LOC115220684"; db_xref "GeneID:115220684"; gbkey "CDS"; gene "LOC115220684"; ID ""; gene_name "LOC115220684"; transcript_id "XM_029790813.2"; product "arf-GAP with GTPase, ANK repeat and PH domain-containing protein 1 isoform X13"; protein_id "XP_029646673.1"; exon_number "13";
NC_043013.1	Gnomon	CDS	24037375	24037500	.	+	2	gene_id "LOC115220684"; db_xref "GeneID:115220684"; gbkey "CDS"; gene "LOC115220684"; ID ""; gene_name "LOC115220684"; transcript_id "XM_029790813.2"; product "arf-GAP with GTPase, ANK repeat and PH domain-containing protein 1 isoform X13"; protein_id "XP_029646673.1"; exon_number "14";
NC_043013.1	Gnomon	CDS	24048450	24048602	.	+	2	gene_id "LOC115220684"; db_xref "GeneID:115220684"; gbkey "CDS"; gene "LOC115220684"; ID ""; gene_name "LOC115220684"; transcript_id "XM_029790813.2"; product "arf-GAP with GTPase, ANK repeat and PH domain-containing protein 1 isoform X13"; protein_id "XP_029646673.1"; exon_number "15";
NC_043013.1	Gnomon	CDS	24050210	24050283	.	+	2	gene_id "LOC115220684"; db_xref "GeneID:115220684"; gbkey "CDS"; gene "LOC115220684"; ID ""; gene_name "LOC115220684"; transcript_id "XM_029790813.2"; product "arf-GAP with GTPase, ANK repeat and PH domain-containing protein 1 isoform X13"; protein_id "XP_029646673.1"; exon_number "16";
NC_043013.1	Gnomon	CDS	24050379	24050456	.	+	0	gene_id "LOC115220684"; db_xref "GeneID:115220684"; gbkey "CDS"; gene "LOC115220684"; ID ""; gene_name "LOC115220684"; transcript_id "XM_029790813.2"; product "arf-GAP with GTPase, ANK repeat and PH domain-containing protein 1 isoform X13"; protein_id "XP_029646673.1"; exon_number "17";
NC_043013.1	Gnomon	CDS	24050990	24051074	.	+	0	gene_id "LOC115220684"; db_xref "GeneID:115220684"; gbkey "CDS"; gene "LOC115220684"; ID ""; gene_name "LOC115220684"; transcript_id "XM_029790813.2"; product "arf-GAP with GTPase, ANK repeat and PH domain-containing protein 1 isoform X13"; protein_id "XP_029646673.1"; exon_number "18";
NC_043013.1	Gnomon	CDS	24052069	24052186	.	+	2	gene_id "LOC115220684"; db_xref "GeneID:115220684"; gbkey "CDS"; gene "LOC115220684"; ID ""; gene_name "LOC115220684"; transcript_id "XM_029790813.2"; product "arf-GAP with GTPase, ANK repeat and PH domain-containing protein 1 isoform X13"; protein_id "XP_029646673.1"; exon_number "19";
NC_043013.1	Gnomon	CDS	24053937	24054041	.	+	1	gene_id "LOC115220684"; db_xref "GeneID:115220684"; gbkey "CDS"; gene "LOC115220684"; ID ""; gene_name "LOC115220684"; transcript_id "XM_029790813.2"; product "arf-GAP with GTPase, ANK repeat and PH domain-containing protein 1 isoform X13"; protein_id "XP_029646673.1"; exon_number "20";
NC_043013.1	Gnomon	CDS	24054269	24054356	.	+	1	gene_id "LOC115220684"; db_xref "GeneID:115220684"; gbkey "CDS"; gene "LOC115220684"; ID ""; gene_name "LOC115220684"; transcript_id "XM_029790813.2"; product "arf-GAP with GTPase, ANK repeat and PH domain-containing protein 1 isoform X13"; protein_id "XP_029646673.1"; exon_number "21";
NC_043013.1	Gnomon	CDS	24055765	24055932	.	+	0	gene_id "LOC115220684"; db_xref "GeneID:115220684"; gbkey "CDS"; gene "LOC115220684"; ID ""; gene_name "LOC115220684"; transcript_id "XM_029790813.2"; product "arf-GAP with GTPase, ANK repeat and PH domain-containing protein 1 isoform X13"; protein_id "XP_029646673.1"; exon_number "22";
NC_043013.1	Gnomon	CDS	24058641	24058835	.	+	0	gene_id "LOC115220684"; db_xref "GeneID:115220684"; gbkey "CDS"; gene "LOC115220684"; ID ""; gene_name "LOC115220684"; transcript_id "XM_029790813.2"; product "arf-GAP with GTPase, ANK repeat and PH domain-containing protein 1 isoform X13"; protein_id "XP_029646673.1"; exon_number "23";
NC_043013.1	Gnomon	exon	23839285	23840010	.	+	.	gene_id "LOC115220684"; db_xref "GeneID:115220684"; gbkey "mRNA"; gene "LOC115220684"; ID ""; gene_name "LOC115220684"; transcript_id "XM_029790813.2"; product "arf-GAP with GTPase, ANK repeat and PH domain-containing protein 1, transcript variant X13"; exon_number "1"; model_evidence "Supporting evidence includes similarity to: 11 Proteins, and 100% coverage of the annotated genomic feature by RNAseq alignments, including 36 samples with support for all annotated introns";
NC_043013.1	Gnomon	exon	23890165	23890223	.	+	.	gene_id "LOC115220684"; db_xref "GeneID:115220684"; gbkey "mRNA"; gene "LOC115220684"; ID ""; gene_name "LOC115220684"; transcript_id "XM_029790813.2"; product "arf-GAP with GTPase, ANK repeat and PH domain-containing protein 1, transcript variant X13"; exon_number "2"; model_evidence "Supporting evidence includes similarity to: 11 Proteins, and 100% coverage of the annotated genomic feature by RNAseq alignments, including 36 samples with support for all annotated introns";
NC_043013.1	Gnomon	exon	23899706	23899793	.	+	.	gene_id "LOC115220684"; db_xref "GeneID:115220684"; gbkey "mRNA"; gene "LOC115220684"; ID ""; gene_name "LOC115220684"; transcript_id "XM_029790813.2"; product "arf-GAP with GTPase, ANK repeat and PH domain-containing protein 1, transcript variant X13"; exon_number "3"; model_evidence "Supporting evidence includes similarity to: 11 Proteins, and 100% coverage of the annotated genomic feature by RNAseq alignments, including 36 samples with support for all annotated introns";
NC_043013.1	Gnomon	exon	23944330	23944415	.	+	.	gene_id "LOC115220684"; db_xref "GeneID:115220684"; gbkey "mRNA"; gene "LOC115220684"; ID ""; gene_name "LOC115220684"; transcript_id "XM_029790813.2"; product "arf-GAP with GTPase, ANK repeat and PH domain-containing protein 1, transcript variant X13"; exon_number "4"; model_evidence "Supporting evidence includes similarity to: 11 Proteins, and 100% coverage of the annotated genomic feature by RNAseq alignments, including 36 samples with support for all annotated introns";
NC_043013.1	Gnomon	exon	23951132	23951273	.	+	.	gene_id "LOC115220684"; db_xref "GeneID:115220684"; gbkey "mRNA"; gene "LOC115220684"; ID ""; gene_name "LOC115220684"; transcript_id "XM_029790813.2"; product "arf-GAP with GTPase, ANK repeat and PH domain-containing protein 1, transcript variant X13"; exon_number "5"; model_evidence "Supporting evidence includes similarity to: 11 Proteins, and 100% coverage of the annotated genomic feature by RNAseq alignments, including 36 samples with support for all annotated introns";
NC_043013.1	Gnomon	exon	23955059	23955193	.	+	.	gene_id "LOC115220684"; db_xref "GeneID:115220684"; gbkey "mRNA"; gene "LOC115220684"; ID ""; gene_name "LOC115220684"; transcript_id "XM_029790813.2"; product "arf-GAP with GTPase, ANK repeat and PH domain-containing protein 1, transcript variant X13"; exon_number "6"; model_evidence "Supporting evidence includes similarity to: 11 Proteins, and 100% coverage of the annotated genomic feature by RNAseq alignments, including 36 samples with support for all annotated introns";
NC_043013.1	Gnomon	exon	23968229	23968476	.	+	.	gene_id "LOC115220684"; db_xref "GeneID:115220684"; gbkey "mRNA"; gene "LOC115220684"; ID ""; gene_name "LOC115220684"; transcript_id "XM_029790813.2"; product "arf-GAP with GTPase, ANK repeat and PH domain-containing protein 1, transcript variant X13"; exon_number "7"; model_evidence "Supporting evidence includes similarity to: 11 Proteins, and 100% coverage of the annotated genomic feature by RNAseq alignments, including 36 samples with support for all annotated introns";
NC_043013.1	Gnomon	exon	23988065	23988187	.	+	.	gene_id "LOC115220684"; db_xref "GeneID:115220684"; gbkey "mRNA"; gene "LOC115220684"; ID ""; gene_name "LOC115220684"; transcript_id "XM_029790813.2"; product "arf-GAP with GTPase, ANK repeat and PH domain-containing protein 1, transcript variant X13"; exon_number "8"; model_evidence "Supporting evidence includes similarity to: 11 Proteins, and 100% coverage of the annotated genomic feature by RNAseq alignments, including 36 samples with support for all annotated introns";
NC_043013.1	Gnomon	exon	23993294	23993392	.	+	.	gene_id "LOC115220684"; db_xref "GeneID:115220684"; gbkey "mRNA"; gene "LOC115220684"; ID ""; gene_name "LOC115220684"; transcript_id "XM_029790813.2"; product "arf-GAP with GTPase, ANK repeat and PH domain-containing protein 1, transcript variant X13"; exon_number "9"; model_evidence "Supporting evidence includes similarity to: 11 Proteins, and 100% coverage of the annotated genomic feature by RNAseq alignments, including 36 samples with support for all annotated introns";
NC_043013.1	Gnomon	exon	24025536	24025622	.	+	.	gene_id "LOC115220684"; db_xref "GeneID:115220684"; gbkey "mRNA"; gene "LOC115220684"; ID ""; gene_name "LOC115220684"; transcript_id "XM_029790813.2"; product "arf-GAP with GTPase, ANK repeat and PH domain-containing protein 1, transcript variant X13"; exon_number "10"; model_evidence "Supporting evidence includes similarity to: 11 Proteins, and 100% coverage of the annotated genomic feature by RNAseq alignments, including 36 samples with support for all annotated introns";
NC_043013.1	Gnomon	exon	24032448	24032516	.	+	.	gene_id "LOC115220684"; db_xref "GeneID:115220684"; gbkey "mRNA"; gene "LOC115220684"; ID ""; gene_name "LOC115220684"; transcript_id "XM_029790813.2"; product "arf-GAP with GTPase, ANK repeat and PH domain-containing protein 1, transcript variant X13"; exon_number "11"; model_evidence "Supporting evidence includes similarity to: 11 Proteins, and 100% coverage of the annotated genomic feature by RNAseq alignments, including 36 samples with support for all annotated introns";
NC_043013.1	Gnomon	exon	24034211	24034312	.	+	.	gene_id "LOC115220684"; db_xref "GeneID:115220684"; gbkey "mRNA"; gene "LOC115220684"; ID ""; gene_name "LOC115220684"; transcript_id "XM_029790813.2"; product "arf-GAP with GTPase, ANK repeat and PH domain-containing protein 1, transcript variant X13"; exon_number "12"; model_evidence "Supporting evidence includes similarity to: 11 Proteins, and 100% coverage of the annotated genomic feature by RNAseq alignments, including 36 samples with support for all annotated introns";
NC_043013.1	Gnomon	exon	24035113	24035251	.	+	.	gene_id "LOC115220684"; db_xref "GeneID:115220684"; gbkey "mRNA"; gene "LOC115220684"; ID ""; gene_name "LOC115220684"; transcript_id "XM_029790813.2"; product "arf-GAP with GTPase, ANK repeat and PH domain-containing protein 1, transcript variant X13"; exon_number "13"; model_evidence "Supporting evidence includes similarity to: 11 Proteins, and 100% coverage of the annotated genomic feature by RNAseq alignments, including 36 samples with support for all annotated introns";
NC_043013.1	Gnomon	exon	24037375	24037500	.	+	.	gene_id "LOC115220684"; db_xref "GeneID:115220684"; gbkey "mRNA"; gene "LOC115220684"; ID ""; gene_name "LOC115220684"; transcript_id "XM_029790813.2"; product "arf-GAP with GTPase, ANK repeat and PH domain-containing protein 1, transcript variant X13"; exon_number "14"; model_evidence "Supporting evidence includes similarity to: 11 Proteins, and 100% coverage of the annotated genomic feature by RNAseq alignments, including 36 samples with support for all annotated introns";
NC_043013.1	Gnomon	exon	24048450	24048602	.	+	.	gene_id "LOC115220684"; db_xref "GeneID:115220684"; gbkey "mRNA"; gene "LOC115220684"; ID ""; gene_name "LOC115220684"; transcript_id "XM_029790813.2"; product "arf-GAP with GTPase, ANK repeat and PH domain-containing protein 1, transcript variant X13"; exon_number "15"; model_evidence "Supporting evidence includes similarity to: 11 Proteins, and 100% coverage of the annotated genomic feature by RNAseq alignments, including 36 samples with support for all annotated introns";
NC_043013.1	Gnomon	exon	24050210	24050283	.	+	.	gene_id "LOC115220684"; db_xref "GeneID:115220684"; gbkey "mRNA"; gene "LOC115220684"; ID ""; gene_name "LOC115220684"; transcript_id "XM_029790813.2"; product "arf-GAP with GTPase, ANK repeat and PH domain-containing protein 1, transcript variant X13"; exon_number "16"; model_evidence "Supporting evidence includes similarity to: 11 Proteins, and 100% coverage of the annotated genomic feature by RNAseq alignments, including 36 samples with support for all annotated introns";
NC_043013.1	Gnomon	exon	24050379	24050456	.	+	.	gene_id "LOC115220684"; db_xref "GeneID:115220684"; gbkey "mRNA"; gene "LOC115220684"; ID ""; gene_name "LOC115220684"; transcript_id "XM_029790813.2"; product "arf-GAP with GTPase, ANK repeat and PH domain-containing protein 1, transcript variant X13"; exon_number "17"; model_evidence "Supporting evidence includes similarity to: 11 Proteins, and 100% coverage of the annotated genomic feature by RNAseq alignments, including 36 samples with support for all annotated introns";
NC_043013.1	Gnomon	exon	24050990	24051074	.	+	.	gene_id "LOC115220684"; db_xref "GeneID:115220684"; gbkey "mRNA"; gene "LOC115220684"; ID ""; gene_name "LOC115220684"; transcript_id "XM_029790813.2"; product "arf-GAP with GTPase, ANK repeat and PH domain-containing protein 1, transcript variant X13"; exon_number "18"; model_evidence "Supporting evidence includes similarity to: 11 Proteins, and 100% coverage of the annotated genomic feature by RNAseq alignments, including 36 samples with support for all annotated introns";
NC_043013.1	Gnomon	exon	24052069	24052186	.	+	.	gene_id "LOC115220684"; db_xref "GeneID:115220684"; gbkey "mRNA"; gene "LOC115220684"; ID ""; gene_name "LOC115220684"; transcript_id "XM_029790813.2"; product "arf-GAP with GTPase, ANK repeat and PH domain-containing protein 1, transcript variant X13"; exon_number "19"; model_evidence "Supporting evidence includes similarity to: 11 Proteins, and 100% coverage of the annotated genomic feature by RNAseq alignments, including 36 samples with support for all annotated introns";
NC_043013.1	Gnomon	exon	24053937	24054041	.	+	.	gene_id "LOC115220684"; db_xref "GeneID:115220684"; gbkey "mRNA"; gene "LOC115220684"; ID ""; gene_name "LOC115220684"; transcript_id "XM_029790813.2"; product "arf-GAP with GTPase, ANK repeat and PH domain-containing protein 1, transcript variant X13"; exon_number "20"; model_evidence "Supporting evidence includes similarity to: 11 Proteins, and 100% coverage of the annotated genomic feature by RNAseq alignments, including 36 samples with support for all annotated introns";
NC_043013.1	Gnomon	exon	24054269	24054356	.	+	.	gene_id "LOC115220684"; db_xref "GeneID:115220684"; gbkey "mRNA"; gene "LOC115220684"; ID ""; gene_name "LOC115220684"; transcript_id "XM_029790813.2"; product "arf-GAP with GTPase, ANK repeat and PH domain-containing protein 1, transcript variant X13"; exon_number "21"; model_evidence "Supporting evidence includes similarity to: 11 Proteins, and 100% coverage of the annotated genomic feature by RNAseq alignments, including 36 samples with support for all annotated introns";
NC_043013.1	Gnomon	exon	24055765	24055932	.	+	.	gene_id "LOC115220684"; db_xref "GeneID:115220684"; gbkey "mRNA"; gene "LOC115220684"; ID ""; gene_name "LOC115220684"; transcript_id "XM_029790813.2"; product "arf-GAP with GTPase, ANK repeat and PH domain-containing protein 1, transcript variant X13"; exon_number "22"; model_evidence "Supporting evidence includes similarity to: 11 Proteins, and 100% coverage of the annotated genomic feature by RNAseq alignments, including 36 samples with support for all annotated introns";
NC_043013.1	Gnomon	exon	24058641	24059591	.	+	.	gene_id "LOC115220684"; db_xref "GeneID:115220684"; gbkey "mRNA"; gene "LOC115220684"; ID ""; gene_name "LOC115220684"; transcript_id "XM_029790813.2"; product "arf-GAP with GTPase, ANK repeat and PH domain-containing protein 1, transcript variant X13"; exon_number "23"; model_evidence "Supporting evidence includes similarity to: 11 Proteins, and 100% coverage of the annotated genomic feature by RNAseq alignments, including 36 samples with support for all annotated introns";
NC_043013.1	Gnomon	start_codon	23839836	23839838	.	+	0	gene_id "LOC115220684"; db_xref "GeneID:115220684"; gbkey "CDS"; gene "LOC115220684"; ID ""; gene_name "LOC115220684"; transcript_id "XM_029790813.2"; product "arf-GAP with GTPase, ANK repeat and PH domain-containing protein 1 isoform X13"; protein_id "XP_029646673.1"; exon_number "1";
NC_043013.1	Gnomon	stop_codon	24058836	24058838	.	+	0	gene_id "LOC115220684"; db_xref "GeneID:115220684"; gbkey "CDS"; gene "LOC115220684"; ID ""; gene_name "LOC115220684"; transcript_id "XM_029790813.2"; product "arf-GAP with GTPase, ANK repeat and PH domain-containing protein 1 isoform X13"; protein_id "XP_029646673.1"; exon_number "23";
NC_043013.1	Gnomon	transcript	23839285	24059591	.	+	.	gene_id "LOC115220684"; ID "XM_029790814.2"; gene_name "LOC115220684"; transcript_id "XM_029790814.2";
NC_043013.1	Gnomon	CDS	23839836	23840010	.	+	0	gene_id "LOC115220684"; db_xref "GeneID:115220684"; gbkey "CDS"; gene "LOC115220684"; ID ""; gene_name "LOC115220684"; transcript_id "XM_029790814.2"; product "arf-GAP with GTPase, ANK repeat and PH domain-containing protein 1 isoform X14"; protein_id "XP_029646674.1"; exon_number "1";
NC_043013.1	Gnomon	CDS	23890165	23890223	.	+	2	gene_id "LOC115220684"; db_xref "GeneID:115220684"; gbkey "CDS"; gene "LOC115220684"; ID ""; gene_name "LOC115220684"; transcript_id "XM_029790814.2"; product "arf-GAP with GTPase, ANK repeat and PH domain-containing protein 1 isoform X14"; protein_id "XP_029646674.1"; exon_number "2";
NC_043013.1	Gnomon	CDS	23899706	23899793	.	+	0	gene_id "LOC115220684"; db_xref "GeneID:115220684"; gbkey "CDS"; gene "LOC115220684"; ID ""; gene_name "LOC115220684"; transcript_id "XM_029790814.2"; product "arf-GAP with GTPase, ANK repeat and PH domain-containing protein 1 isoform X14"; protein_id "XP_029646674.1"; exon_number "3";
NC_043013.1	Gnomon	CDS	23944330	23944415	.	+	2	gene_id "LOC115220684"; db_xref "GeneID:115220684"; gbkey "CDS"; gene "LOC115220684"; ID ""; gene_name "LOC115220684"; transcript_id "XM_029790814.2"; product "arf-GAP with GTPase, ANK repeat and PH domain-containing protein 1 isoform X14"; protein_id "XP_029646674.1"; exon_number "4";
NC_043013.1	Gnomon	CDS	23951132	23951273	.	+	0	gene_id "LOC115220684"; db_xref "GeneID:115220684"; gbkey "CDS"; gene "LOC115220684"; ID ""; gene_name "LOC115220684"; transcript_id "XM_029790814.2"; product "arf-GAP with GTPase, ANK repeat and PH domain-containing protein 1 isoform X14"; protein_id "XP_029646674.1"; exon_number "5";
NC_043013.1	Gnomon	CDS	23955059	23955193	.	+	2	gene_id "LOC115220684"; db_xref "GeneID:115220684"; gbkey "CDS"; gene "LOC115220684"; ID ""; gene_name "LOC115220684"; transcript_id "XM_029790814.2"; product "arf-GAP with GTPase, ANK repeat and PH domain-containing protein 1 isoform X14"; protein_id "XP_029646674.1"; exon_number "6";
NC_043013.1	Gnomon	CDS	23968229	23968476	.	+	2	gene_id "LOC115220684"; db_xref "GeneID:115220684"; gbkey "CDS"; gene "LOC115220684"; ID ""; gene_name "LOC115220684"; transcript_id "XM_029790814.2"; product "arf-GAP with GTPase, ANK repeat and PH domain-containing protein 1 isoform X14"; protein_id "XP_029646674.1"; exon_number "7";
NC_043013.1	Gnomon	CDS	23988065	23988187	.	+	0	gene_id "LOC115220684"; db_xref "GeneID:115220684"; gbkey "CDS"; gene "LOC115220684"; ID ""; gene_name "LOC115220684"; transcript_id "XM_029790814.2"; product "arf-GAP with GTPase, ANK repeat and PH domain-containing protein 1 isoform X14"; protein_id "XP_029646674.1"; exon_number "8";
NC_043013.1	Gnomon	CDS	23990423	23990449	.	+	0	gene_id "LOC115220684"; db_xref "GeneID:115220684"; gbkey "CDS"; gene "LOC115220684"; ID ""; gene_name "LOC115220684"; transcript_id "XM_029790814.2"; product "arf-GAP with GTPase, ANK repeat and PH domain-containing protein 1 isoform X14"; protein_id "XP_029646674.1"; exon_number "9";
NC_043013.1	Gnomon	CDS	23993294	23993392	.	+	0	gene_id "LOC115220684"; db_xref "GeneID:115220684"; gbkey "CDS"; gene "LOC115220684"; ID ""; gene_name "LOC115220684"; transcript_id "XM_029790814.2"; product "arf-GAP with GTPase, ANK repeat and PH domain-containing protein 1 isoform X14"; protein_id "XP_029646674.1"; exon_number "10";
NC_043013.1	Gnomon	CDS	24032448	24032516	.	+	0	gene_id "LOC115220684"; db_xref "GeneID:115220684"; gbkey "CDS"; gene "LOC115220684"; ID ""; gene_name "LOC115220684"; transcript_id "XM_029790814.2"; product "arf-GAP with GTPase, ANK repeat and PH domain-containing protein 1 isoform X14"; protein_id "XP_029646674.1"; exon_number "11";
NC_043013.1	Gnomon	CDS	24034211	24034312	.	+	0	gene_id "LOC115220684"; db_xref "GeneID:115220684"; gbkey "CDS"; gene "LOC115220684"; ID ""; gene_name "LOC115220684"; transcript_id "XM_029790814.2"; product "arf-GAP with GTPase, ANK repeat and PH domain-containing protein 1 isoform X14"; protein_id "XP_029646674.1"; exon_number "12";
NC_043013.1	Gnomon	CDS	24035113	24035251	.	+	0	gene_id "LOC115220684"; db_xref "GeneID:115220684"; gbkey "CDS"; gene "LOC115220684"; ID ""; gene_name "LOC115220684"; transcript_id "XM_029790814.2"; product "arf-GAP with GTPase, ANK repeat and PH domain-containing protein 1 isoform X14"; protein_id "XP_029646674.1"; exon_number "13";
NC_043013.1	Gnomon	CDS	24037375	24037500	.	+	2	gene_id "LOC115220684"; db_xref "GeneID:115220684"; gbkey "CDS"; gene "LOC115220684"; ID ""; gene_name "LOC115220684"; transcript_id "XM_029790814.2"; product "arf-GAP with GTPase, ANK repeat and PH domain-containing protein 1 isoform X14"; protein_id "XP_029646674.1"; exon_number "14";
NC_043013.1	Gnomon	CDS	24048450	24048602	.	+	2	gene_id "LOC115220684"; db_xref "GeneID:115220684"; gbkey "CDS"; gene "LOC115220684"; ID ""; gene_name "LOC115220684"; transcript_id "XM_029790814.2"; product "arf-GAP with GTPase, ANK repeat and PH domain-containing protein 1 isoform X14"; protein_id "XP_029646674.1"; exon_number "15";
NC_043013.1	Gnomon	CDS	24050210	24050283	.	+	2	gene_id "LOC115220684"; db_xref "GeneID:115220684"; gbkey "CDS"; gene "LOC115220684"; ID ""; gene_name "LOC115220684"; transcript_id "XM_029790814.2"; product "arf-GAP with GTPase, ANK repeat and PH domain-containing protein 1 isoform X14"; protein_id "XP_029646674.1"; exon_number "16";
NC_043013.1	Gnomon	CDS	24050379	24050456	.	+	0	gene_id "LOC115220684"; db_xref "GeneID:115220684"; gbkey "CDS"; gene "LOC115220684"; ID ""; gene_name "LOC115220684"; transcript_id "XM_029790814.2"; product "arf-GAP with GTPase, ANK repeat and PH domain-containing protein 1 isoform X14"; protein_id "XP_029646674.1"; exon_number "17";
NC_043013.1	Gnomon	CDS	24050990	24051074	.	+	0	gene_id "LOC115220684"; db_xref "GeneID:115220684"; gbkey "CDS"; gene "LOC115220684"; ID ""; gene_name "LOC115220684"; transcript_id "XM_029790814.2"; product "arf-GAP with GTPase, ANK repeat and PH domain-containing protein 1 isoform X14"; protein_id "XP_029646674.1"; exon_number "18";
NC_043013.1	Gnomon	CDS	24052069	24052186	.	+	2	gene_id "LOC115220684"; db_xref "GeneID:115220684"; gbkey "CDS"; gene "LOC115220684"; ID ""; gene_name "LOC115220684"; transcript_id "XM_029790814.2"; product "arf-GAP with GTPase, ANK repeat and PH domain-containing protein 1 isoform X14"; protein_id "XP_029646674.1"; exon_number "19";
NC_043013.1	Gnomon	CDS	24053937	24054041	.	+	1	gene_id "LOC115220684"; db_xref "GeneID:115220684"; gbkey "CDS"; gene "LOC115220684"; ID ""; gene_name "LOC115220684"; transcript_id "XM_029790814.2"; product "arf-GAP with GTPase, ANK repeat and PH domain-containing protein 1 isoform X14"; protein_id "XP_029646674.1"; exon_number "20";
NC_043013.1	Gnomon	CDS	24054269	24054356	.	+	1	gene_id "LOC115220684"; db_xref "GeneID:115220684"; gbkey "CDS"; gene "LOC115220684"; ID ""; gene_name "LOC115220684"; transcript_id "XM_029790814.2"; product "arf-GAP with GTPase, ANK repeat and PH domain-containing protein 1 isoform X14"; protein_id "XP_029646674.1"; exon_number "21";
NC_043013.1	Gnomon	CDS	24055765	24055932	.	+	0	gene_id "LOC115220684"; db_xref "GeneID:115220684"; gbkey "CDS"; gene "LOC115220684"; ID ""; gene_name "LOC115220684"; transcript_id "XM_029790814.2"; product "arf-GAP with GTPase, ANK repeat and PH domain-containing protein 1 isoform X14"; protein_id "XP_029646674.1"; exon_number "22";
NC_043013.1	Gnomon	CDS	24058641	24058835	.	+	0	gene_id "LOC115220684"; db_xref "GeneID:115220684"; gbkey "CDS"; gene "LOC115220684"; ID ""; gene_name "LOC115220684"; transcript_id "XM_029790814.2"; product "arf-GAP with GTPase, ANK repeat and PH domain-containing protein 1 isoform X14"; protein_id "XP_029646674.1"; exon_number "23";
NC_043013.1	Gnomon	exon	23839285	23840010	.	+	.	gene_id "LOC115220684"; db_xref "GeneID:115220684"; gbkey "mRNA"; gene "LOC115220684"; ID ""; gene_name "LOC115220684"; transcript_id "XM_029790814.2"; product "arf-GAP with GTPase, ANK repeat and PH domain-containing protein 1, transcript variant X14"; exon_number "1"; model_evidence "Supporting evidence includes similarity to: 11 Proteins, and 100% coverage of the annotated genomic feature by RNAseq alignments, including 21 samples with support for all annotated introns";
NC_043013.1	Gnomon	exon	23890165	23890223	.	+	.	gene_id "LOC115220684"; db_xref "GeneID:115220684"; gbkey "mRNA"; gene "LOC115220684"; ID ""; gene_name "LOC115220684"; transcript_id "XM_029790814.2"; product "arf-GAP with GTPase, ANK repeat and PH domain-containing protein 1, transcript variant X14"; exon_number "2"; model_evidence "Supporting evidence includes similarity to: 11 Proteins, and 100% coverage of the annotated genomic feature by RNAseq alignments, including 21 samples with support for all annotated introns";
NC_043013.1	Gnomon	exon	23899706	23899793	.	+	.	gene_id "LOC115220684"; db_xref "GeneID:115220684"; gbkey "mRNA"; gene "LOC115220684"; ID ""; gene_name "LOC115220684"; transcript_id "XM_029790814.2"; product "arf-GAP with GTPase, ANK repeat and PH domain-containing protein 1, transcript variant X14"; exon_number "3"; model_evidence "Supporting evidence includes similarity to: 11 Proteins, and 100% coverage of the annotated genomic feature by RNAseq alignments, including 21 samples with support for all annotated introns";
NC_043013.1	Gnomon	exon	23944330	23944415	.	+	.	gene_id "LOC115220684"; db_xref "GeneID:115220684"; gbkey "mRNA"; gene "LOC115220684"; ID ""; gene_name "LOC115220684"; transcript_id "XM_029790814.2"; product "arf-GAP with GTPase, ANK repeat and PH domain-containing protein 1, transcript variant X14"; exon_number "4"; model_evidence "Supporting evidence includes similarity to: 11 Proteins, and 100% coverage of the annotated genomic feature by RNAseq alignments, including 21 samples with support for all annotated introns";
NC_043013.1	Gnomon	exon	23951132	23951273	.	+	.	gene_id "LOC115220684"; db_xref "GeneID:115220684"; gbkey "mRNA"; gene "LOC115220684"; ID ""; gene_name "LOC115220684"; transcript_id "XM_029790814.2"; product "arf-GAP with GTPase, ANK repeat and PH domain-containing protein 1, transcript variant X14"; exon_number "5"; model_evidence "Supporting evidence includes similarity to: 11 Proteins, and 100% coverage of the annotated genomic feature by RNAseq alignments, including 21 samples with support for all annotated introns";
NC_043013.1	Gnomon	exon	23955059	23955193	.	+	.	gene_id "LOC115220684"; db_xref "GeneID:115220684"; gbkey "mRNA"; gene "LOC115220684"; ID ""; gene_name "LOC115220684"; transcript_id "XM_029790814.2"; product "arf-GAP with GTPase, ANK repeat and PH domain-containing protein 1, transcript variant X14"; exon_number "6"; model_evidence "Supporting evidence includes similarity to: 11 Proteins, and 100% coverage of the annotated genomic feature by RNAseq alignments, including 21 samples with support for all annotated introns";
NC_043013.1	Gnomon	exon	23968229	23968476	.	+	.	gene_id "LOC115220684"; db_xref "GeneID:115220684"; gbkey "mRNA"; gene "LOC115220684"; ID ""; gene_name "LOC115220684"; transcript_id "XM_029790814.2"; product "arf-GAP with GTPase, ANK repeat and PH domain-containing protein 1, transcript variant X14"; exon_number "7"; model_evidence "Supporting evidence includes similarity to: 11 Proteins, and 100% coverage of the annotated genomic feature by RNAseq alignments, including 21 samples with support for all annotated introns";
NC_043013.1	Gnomon	exon	23988065	23988187	.	+	.	gene_id "LOC115220684"; db_xref "GeneID:115220684"; gbkey "mRNA"; gene "LOC115220684"; ID ""; gene_name "LOC115220684"; transcript_id "XM_029790814.2"; product "arf-GAP with GTPase, ANK repeat and PH domain-containing protein 1, transcript variant X14"; exon_number "8"; model_evidence "Supporting evidence includes similarity to: 11 Proteins, and 100% coverage of the annotated genomic feature by RNAseq alignments, including 21 samples with support for all annotated introns";
NC_043013.1	Gnomon	exon	23990423	23990449	.	+	.	gene_id "LOC115220684"; db_xref "GeneID:115220684"; gbkey "mRNA"; gene "LOC115220684"; ID ""; gene_name "LOC115220684"; transcript_id "XM_029790814.2"; product "arf-GAP with GTPase, ANK repeat and PH domain-containing protein 1, transcript variant X14"; exon_number "9"; model_evidence "Supporting evidence includes similarity to: 11 Proteins, and 100% coverage of the annotated genomic feature by RNAseq alignments, including 21 samples with support for all annotated introns";
NC_043013.1	Gnomon	exon	23993294	23993392	.	+	.	gene_id "LOC115220684"; db_xref "GeneID:115220684"; gbkey "mRNA"; gene "LOC115220684"; ID ""; gene_name "LOC115220684"; transcript_id "XM_029790814.2"; product "arf-GAP with GTPase, ANK repeat and PH domain-containing protein 1, transcript variant X14"; exon_number "10"; model_evidence "Supporting evidence includes similarity to: 11 Proteins, and 100% coverage of the annotated genomic feature by RNAseq alignments, including 21 samples with support for all annotated introns";
NC_043013.1	Gnomon	exon	24032448	24032516	.	+	.	gene_id "LOC115220684"; db_xref "GeneID:115220684"; gbkey "mRNA"; gene "LOC115220684"; ID ""; gene_name "LOC115220684"; transcript_id "XM_029790814.2"; product "arf-GAP with GTPase, ANK repeat and PH domain-containing protein 1, transcript variant X14"; exon_number "11"; model_evidence "Supporting evidence includes similarity to: 11 Proteins, and 100% coverage of the annotated genomic feature by RNAseq alignments, including 21 samples with support for all annotated introns";
NC_043013.1	Gnomon	exon	24034211	24034312	.	+	.	gene_id "LOC115220684"; db_xref "GeneID:115220684"; gbkey "mRNA"; gene "LOC115220684"; ID ""; gene_name "LOC115220684"; transcript_id "XM_029790814.2"; product "arf-GAP with GTPase, ANK repeat and PH domain-containing protein 1, transcript variant X14"; exon_number "12"; model_evidence "Supporting evidence includes similarity to: 11 Proteins, and 100% coverage of the annotated genomic feature by RNAseq alignments, including 21 samples with support for all annotated introns";
NC_043013.1	Gnomon	exon	24035113	24035251	.	+	.	gene_id "LOC115220684"; db_xref "GeneID:115220684"; gbkey "mRNA"; gene "LOC115220684"; ID ""; gene_name "LOC115220684"; transcript_id "XM_029790814.2"; product "arf-GAP with GTPase, ANK repeat and PH domain-containing protein 1, transcript variant X14"; exon_number "13"; model_evidence "Supporting evidence includes similarity to: 11 Proteins, and 100% coverage of the annotated genomic feature by RNAseq alignments, including 21 samples with support for all annotated introns";
NC_043013.1	Gnomon	exon	24037375	24037500	.	+	.	gene_id "LOC115220684"; db_xref "GeneID:115220684"; gbkey "mRNA"; gene "LOC115220684"; ID ""; gene_name "LOC115220684"; transcript_id "XM_029790814.2"; product "arf-GAP with GTPase, ANK repeat and PH domain-containing protein 1, transcript variant X14"; exon_number "14"; model_evidence "Supporting evidence includes similarity to: 11 Proteins, and 100% coverage of the annotated genomic feature by RNAseq alignments, including 21 samples with support for all annotated introns";
NC_043013.1	Gnomon	exon	24048450	24048602	.	+	.	gene_id "LOC115220684"; db_xref "GeneID:115220684"; gbkey "mRNA"; gene "LOC115220684"; ID ""; gene_name "LOC115220684"; transcript_id "XM_029790814.2"; product "arf-GAP with GTPase, ANK repeat and PH domain-containing protein 1, transcript variant X14"; exon_number "15"; model_evidence "Supporting evidence includes similarity to: 11 Proteins, and 100% coverage of the annotated genomic feature by RNAseq alignments, including 21 samples with support for all annotated introns";
NC_043013.1	Gnomon	exon	24050210	24050283	.	+	.	gene_id "LOC115220684"; db_xref "GeneID:115220684"; gbkey "mRNA"; gene "LOC115220684"; ID ""; gene_name "LOC115220684"; transcript_id "XM_029790814.2"; product "arf-GAP with GTPase, ANK repeat and PH domain-containing protein 1, transcript variant X14"; exon_number "16"; model_evidence "Supporting evidence includes similarity to: 11 Proteins, and 100% coverage of the annotated genomic feature by RNAseq alignments, including 21 samples with support for all annotated introns";
NC_043013.1	Gnomon	exon	24050379	24050456	.	+	.	gene_id "LOC115220684"; db_xref "GeneID:115220684"; gbkey "mRNA"; gene "LOC115220684"; ID ""; gene_name "LOC115220684"; transcript_id "XM_029790814.2"; product "arf-GAP with GTPase, ANK repeat and PH domain-containing protein 1, transcript variant X14"; exon_number "17"; model_evidence "Supporting evidence includes similarity to: 11 Proteins, and 100% coverage of the annotated genomic feature by RNAseq alignments, including 21 samples with support for all annotated introns";
NC_043013.1	Gnomon	exon	24050990	24051074	.	+	.	gene_id "LOC115220684"; db_xref "GeneID:115220684"; gbkey "mRNA"; gene "LOC115220684"; ID ""; gene_name "LOC115220684"; transcript_id "XM_029790814.2"; product "arf-GAP with GTPase, ANK repeat and PH domain-containing protein 1, transcript variant X14"; exon_number "18"; model_evidence "Supporting evidence includes similarity to: 11 Proteins, and 100% coverage of the annotated genomic feature by RNAseq alignments, including 21 samples with support for all annotated introns";
NC_043013.1	Gnomon	exon	24052069	24052186	.	+	.	gene_id "LOC115220684"; db_xref "GeneID:115220684"; gbkey "mRNA"; gene "LOC115220684"; ID ""; gene_name "LOC115220684"; transcript_id "XM_029790814.2"; product "arf-GAP with GTPase, ANK repeat and PH domain-containing protein 1, transcript variant X14"; exon_number "19"; model_evidence "Supporting evidence includes similarity to: 11 Proteins, and 100% coverage of the annotated genomic feature by RNAseq alignments, including 21 samples with support for all annotated introns";
NC_043013.1	Gnomon	exon	24053937	24054041	.	+	.	gene_id "LOC115220684"; db_xref "GeneID:115220684"; gbkey "mRNA"; gene "LOC115220684"; ID ""; gene_name "LOC115220684"; transcript_id "XM_029790814.2"; product "arf-GAP with GTPase, ANK repeat and PH domain-containing protein 1, transcript variant X14"; exon_number "20"; model_evidence "Supporting evidence includes similarity to: 11 Proteins, and 100% coverage of the annotated genomic feature by RNAseq alignments, including 21 samples with support for all annotated introns";
NC_043013.1	Gnomon	exon	24054269	24054356	.	+	.	gene_id "LOC115220684"; db_xref "GeneID:115220684"; gbkey "mRNA"; gene "LOC115220684"; ID ""; gene_name "LOC115220684"; transcript_id "XM_029790814.2"; product "arf-GAP with GTPase, ANK repeat and PH domain-containing protein 1, transcript variant X14"; exon_number "21"; model_evidence "Supporting evidence includes similarity to: 11 Proteins, and 100% coverage of the annotated genomic feature by RNAseq alignments, including 21 samples with support for all annotated introns";
NC_043013.1	Gnomon	exon	24055765	24055932	.	+	.	gene_id "LOC115220684"; db_xref "GeneID:115220684"; gbkey "mRNA"; gene "LOC115220684"; ID ""; gene_name "LOC115220684"; transcript_id "XM_029790814.2"; product "arf-GAP with GTPase, ANK repeat and PH domain-containing protein 1, transcript variant X14"; exon_number "22"; model_evidence "Supporting evidence includes similarity to: 11 Proteins, and 100% coverage of the annotated genomic feature by RNAseq alignments, including 21 samples with support for all annotated introns";
NC_043013.1	Gnomon	exon	24058641	24059591	.	+	.	gene_id "LOC115220684"; db_xref "GeneID:115220684"; gbkey "mRNA"; gene "LOC115220684"; ID ""; gene_name "LOC115220684"; transcript_id "XM_029790814.2"; product "arf-GAP with GTPase, ANK repeat and PH domain-containing protein 1, transcript variant X14"; exon_number "23"; model_evidence "Supporting evidence includes similarity to: 11 Proteins, and 100% coverage of the annotated genomic feature by RNAseq alignments, including 21 samples with support for all annotated introns";
NC_043013.1	Gnomon	start_codon	23839836	23839838	.	+	0	gene_id "LOC115220684"; db_xref "GeneID:115220684"; gbkey "CDS"; gene "LOC115220684"; ID ""; gene_name "LOC115220684"; transcript_id "XM_029790814.2"; product "arf-GAP with GTPase, ANK repeat and PH domain-containing protein 1 isoform X14"; protein_id "XP_029646674.1"; exon_number "1";
NC_043013.1	Gnomon	stop_codon	24058836	24058838	.	+	0	gene_id "LOC115220684"; db_xref "GeneID:115220684"; gbkey "CDS"; gene "LOC115220684"; ID ""; gene_name "LOC115220684"; transcript_id "XM_029790814.2"; product "arf-GAP with GTPase, ANK repeat and PH domain-containing protein 1 isoform X14"; protein_id "XP_029646674.1"; exon_number "23";
NC_043013.1	Gnomon	transcript	23839285	24059591	.	+	.	gene_id "LOC115220684"; ID "XM_029790815.2"; gene_name "LOC115220684"; transcript_id "XM_029790815.2";
NC_043013.1	Gnomon	CDS	23839836	23840010	.	+	0	gene_id "LOC115220684"; db_xref "GeneID:115220684"; gbkey "CDS"; gene "LOC115220684"; ID ""; gene_name "LOC115220684"; transcript_id "XM_029790815.2"; product "centaurin-gamma-1A isoform X15"; protein_id "XP_029646675.1"; exon_number "1";
NC_043013.1	Gnomon	CDS	23890165	23890223	.	+	2	gene_id "LOC115220684"; db_xref "GeneID:115220684"; gbkey "CDS"; gene "LOC115220684"; ID ""; gene_name "LOC115220684"; transcript_id "XM_029790815.2"; product "centaurin-gamma-1A isoform X15"; protein_id "XP_029646675.1"; exon_number "2";
NC_043013.1	Gnomon	CDS	23899706	23899793	.	+	0	gene_id "LOC115220684"; db_xref "GeneID:115220684"; gbkey "CDS"; gene "LOC115220684"; ID ""; gene_name "LOC115220684"; transcript_id "XM_029790815.2"; product "centaurin-gamma-1A isoform X15"; protein_id "XP_029646675.1"; exon_number "3";
NC_043013.1	Gnomon	CDS	23944330	23944415	.	+	2	gene_id "LOC115220684"; db_xref "GeneID:115220684"; gbkey "CDS"; gene "LOC115220684"; ID ""; gene_name "LOC115220684"; transcript_id "XM_029790815.2"; product "centaurin-gamma-1A isoform X15"; protein_id "XP_029646675.1"; exon_number "4";
NC_043013.1	Gnomon	CDS	23951132	23951273	.	+	0	gene_id "LOC115220684"; db_xref "GeneID:115220684"; gbkey "CDS"; gene "LOC115220684"; ID ""; gene_name "LOC115220684"; transcript_id "XM_029790815.2"; product "centaurin-gamma-1A isoform X15"; protein_id "XP_029646675.1"; exon_number "5";
NC_043013.1	Gnomon	CDS	23955059	23955193	.	+	2	gene_id "LOC115220684"; db_xref "GeneID:115220684"; gbkey "CDS"; gene "LOC115220684"; ID ""; gene_name "LOC115220684"; transcript_id "XM_029790815.2"; product "centaurin-gamma-1A isoform X15"; protein_id "XP_029646675.1"; exon_number "6";
NC_043013.1	Gnomon	CDS	23968229	23968476	.	+	2	gene_id "LOC115220684"; db_xref "GeneID:115220684"; gbkey "CDS"; gene "LOC115220684"; ID ""; gene_name "LOC115220684"; transcript_id "XM_029790815.2"; product "centaurin-gamma-1A isoform X15"; protein_id "XP_029646675.1"; exon_number "7";
NC_043013.1	Gnomon	CDS	23988065	23988187	.	+	0	gene_id "LOC115220684"; db_xref "GeneID:115220684"; gbkey "CDS"; gene "LOC115220684"; ID ""; gene_name "LOC115220684"; transcript_id "XM_029790815.2"; product "centaurin-gamma-1A isoform X15"; protein_id "XP_029646675.1"; exon_number "8";
NC_043013.1	Gnomon	CDS	23990423	23990449	.	+	0	gene_id "LOC115220684"; db_xref "GeneID:115220684"; gbkey "CDS"; gene "LOC115220684"; ID ""; gene_name "LOC115220684"; transcript_id "XM_029790815.2"; product "centaurin-gamma-1A isoform X15"; protein_id "XP_029646675.1"; exon_number "9";
NC_043013.1	Gnomon	CDS	24025536	24025622	.	+	0	gene_id "LOC115220684"; db_xref "GeneID:115220684"; gbkey "CDS"; gene "LOC115220684"; ID ""; gene_name "LOC115220684"; transcript_id "XM_029790815.2"; product "centaurin-gamma-1A isoform X15"; protein_id "XP_029646675.1"; exon_number "10";
NC_043013.1	Gnomon	CDS	24032448	24032516	.	+	0	gene_id "LOC115220684"; db_xref "GeneID:115220684"; gbkey "CDS"; gene "LOC115220684"; ID ""; gene_name "LOC115220684"; transcript_id "XM_029790815.2"; product "centaurin-gamma-1A isoform X15"; protein_id "XP_029646675.1"; exon_number "11";
NC_043013.1	Gnomon	CDS	24034211	24034312	.	+	0	gene_id "LOC115220684"; db_xref "GeneID:115220684"; gbkey "CDS"; gene "LOC115220684"; ID ""; gene_name "LOC115220684"; transcript_id "XM_029790815.2"; product "centaurin-gamma-1A isoform X15"; protein_id "XP_029646675.1"; exon_number "12";
NC_043013.1	Gnomon	CDS	24035113	24035251	.	+	0	gene_id "LOC115220684"; db_xref "GeneID:115220684"; gbkey "CDS"; gene "LOC115220684"; ID ""; gene_name "LOC115220684"; transcript_id "XM_029790815.2"; product "centaurin-gamma-1A isoform X15"; protein_id "XP_029646675.1"; exon_number "13";
NC_043013.1	Gnomon	CDS	24037375	24037500	.	+	2	gene_id "LOC115220684"; db_xref "GeneID:115220684"; gbkey "CDS"; gene "LOC115220684"; ID ""; gene_name "LOC115220684"; transcript_id "XM_029790815.2"; product "centaurin-gamma-1A isoform X15"; protein_id "XP_029646675.1"; exon_number "14";
NC_043013.1	Gnomon	CDS	24048450	24048602	.	+	2	gene_id "LOC115220684"; db_xref "GeneID:115220684"; gbkey "CDS"; gene "LOC115220684"; ID ""; gene_name "LOC115220684"; transcript_id "XM_029790815.2"; product "centaurin-gamma-1A isoform X15"; protein_id "XP_029646675.1"; exon_number "15";
NC_043013.1	Gnomon	CDS	24050210	24050283	.	+	2	gene_id "LOC115220684"; db_xref "GeneID:115220684"; gbkey "CDS"; gene "LOC115220684"; ID ""; gene_name "LOC115220684"; transcript_id "XM_029790815.2"; product "centaurin-gamma-1A isoform X15"; protein_id "XP_029646675.1"; exon_number "16";
NC_043013.1	Gnomon	CDS	24050379	24050456	.	+	0	gene_id "LOC115220684"; db_xref "GeneID:115220684"; gbkey "CDS"; gene "LOC115220684"; ID ""; gene_name "LOC115220684"; transcript_id "XM_029790815.2"; product "centaurin-gamma-1A isoform X15"; protein_id "XP_029646675.1"; exon_number "17";
NC_043013.1	Gnomon	CDS	24050990	24051074	.	+	0	gene_id "LOC115220684"; db_xref "GeneID:115220684"; gbkey "CDS"; gene "LOC115220684"; ID ""; gene_name "LOC115220684"; transcript_id "XM_029790815.2"; product "centaurin-gamma-1A isoform X15"; protein_id "XP_029646675.1"; exon_number "18";
NC_043013.1	Gnomon	CDS	24052069	24052186	.	+	2	gene_id "LOC115220684"; db_xref "GeneID:115220684"; gbkey "CDS"; gene "LOC115220684"; ID ""; gene_name "LOC115220684"; transcript_id "XM_029790815.2"; product "centaurin-gamma-1A isoform X15"; protein_id "XP_029646675.1"; exon_number "19";
NC_043013.1	Gnomon	CDS	24053937	24054041	.	+	1	gene_id "LOC115220684"; db_xref "GeneID:115220684"; gbkey "CDS"; gene "LOC115220684"; ID ""; gene_name "LOC115220684"; transcript_id "XM_029790815.2"; product "centaurin-gamma-1A isoform X15"; protein_id "XP_029646675.1"; exon_number "20";
NC_043013.1	Gnomon	CDS	24054269	24054356	.	+	1	gene_id "LOC115220684"; db_xref "GeneID:115220684"; gbkey "CDS"; gene "LOC115220684"; ID ""; gene_name "LOC115220684"; transcript_id "XM_029790815.2"; product "centaurin-gamma-1A isoform X15"; protein_id "XP_029646675.1"; exon_number "21";
NC_043013.1	Gnomon	CDS	24055765	24055932	.	+	0	gene_id "LOC115220684"; db_xref "GeneID:115220684"; gbkey "CDS"; gene "LOC115220684"; ID ""; gene_name "LOC115220684"; transcript_id "XM_029790815.2"; product "centaurin-gamma-1A isoform X15"; protein_id "XP_029646675.1"; exon_number "22";
NC_043013.1	Gnomon	CDS	24058641	24058835	.	+	0	gene_id "LOC115220684"; db_xref "GeneID:115220684"; gbkey "CDS"; gene "LOC115220684"; ID ""; gene_name "LOC115220684"; transcript_id "XM_029790815.2"; product "centaurin-gamma-1A isoform X15"; protein_id "XP_029646675.1"; exon_number "23";
NC_043013.1	Gnomon	exon	23839285	23840010	.	+	.	gene_id "LOC115220684"; db_xref "GeneID:115220684"; gbkey "mRNA"; gene "LOC115220684"; ID ""; gene_name "LOC115220684"; transcript_id "XM_029790815.2"; product "arf-GAP with GTPase, ANK repeat and PH domain-containing protein 1, transcript variant X15"; exon_number "1"; model_evidence "Supporting evidence includes similarity to: 11 Proteins, and 100% coverage of the annotated genomic feature by RNAseq alignments, including 11 samples with support for all annotated introns";
NC_043013.1	Gnomon	exon	23890165	23890223	.	+	.	gene_id "LOC115220684"; db_xref "GeneID:115220684"; gbkey "mRNA"; gene "LOC115220684"; ID ""; gene_name "LOC115220684"; transcript_id "XM_029790815.2"; product "arf-GAP with GTPase, ANK repeat and PH domain-containing protein 1, transcript variant X15"; exon_number "2"; model_evidence "Supporting evidence includes similarity to: 11 Proteins, and 100% coverage of the annotated genomic feature by RNAseq alignments, including 11 samples with support for all annotated introns";
NC_043013.1	Gnomon	exon	23899706	23899793	.	+	.	gene_id "LOC115220684"; db_xref "GeneID:115220684"; gbkey "mRNA"; gene "LOC115220684"; ID ""; gene_name "LOC115220684"; transcript_id "XM_029790815.2"; product "arf-GAP with GTPase, ANK repeat and PH domain-containing protein 1, transcript variant X15"; exon_number "3"; model_evidence "Supporting evidence includes similarity to: 11 Proteins, and 100% coverage of the annotated genomic feature by RNAseq alignments, including 11 samples with support for all annotated introns";
NC_043013.1	Gnomon	exon	23944330	23944415	.	+	.	gene_id "LOC115220684"; db_xref "GeneID:115220684"; gbkey "mRNA"; gene "LOC115220684"; ID ""; gene_name "LOC115220684"; transcript_id "XM_029790815.2"; product "arf-GAP with GTPase, ANK repeat and PH domain-containing protein 1, transcript variant X15"; exon_number "4"; model_evidence "Supporting evidence includes similarity to: 11 Proteins, and 100% coverage of the annotated genomic feature by RNAseq alignments, including 11 samples with support for all annotated introns";
NC_043013.1	Gnomon	exon	23951132	23951273	.	+	.	gene_id "LOC115220684"; db_xref "GeneID:115220684"; gbkey "mRNA"; gene "LOC115220684"; ID ""; gene_name "LOC115220684"; transcript_id "XM_029790815.2"; product "arf-GAP with GTPase, ANK repeat and PH domain-containing protein 1, transcript variant X15"; exon_number "5"; model_evidence "Supporting evidence includes similarity to: 11 Proteins, and 100% coverage of the annotated genomic feature by RNAseq alignments, including 11 samples with support for all annotated introns";
NC_043013.1	Gnomon	exon	23955059	23955193	.	+	.	gene_id "LOC115220684"; db_xref "GeneID:115220684"; gbkey "mRNA"; gene "LOC115220684"; ID ""; gene_name "LOC115220684"; transcript_id "XM_029790815.2"; product "arf-GAP with GTPase, ANK repeat and PH domain-containing protein 1, transcript variant X15"; exon_number "6"; model_evidence "Supporting evidence includes similarity to: 11 Proteins, and 100% coverage of the annotated genomic feature by RNAseq alignments, including 11 samples with support for all annotated introns";
NC_043013.1	Gnomon	exon	23968229	23968476	.	+	.	gene_id "LOC115220684"; db_xref "GeneID:115220684"; gbkey "mRNA"; gene "LOC115220684"; ID ""; gene_name "LOC115220684"; transcript_id "XM_029790815.2"; product "arf-GAP with GTPase, ANK repeat and PH domain-containing protein 1, transcript variant X15"; exon_number "7"; model_evidence "Supporting evidence includes similarity to: 11 Proteins, and 100% coverage of the annotated genomic feature by RNAseq alignments, including 11 samples with support for all annotated introns";
NC_043013.1	Gnomon	exon	23988065	23988187	.	+	.	gene_id "LOC115220684"; db_xref "GeneID:115220684"; gbkey "mRNA"; gene "LOC115220684"; ID ""; gene_name "LOC115220684"; transcript_id "XM_029790815.2"; product "arf-GAP with GTPase, ANK repeat and PH domain-containing protein 1, transcript variant X15"; exon_number "8"; model_evidence "Supporting evidence includes similarity to: 11 Proteins, and 100% coverage of the annotated genomic feature by RNAseq alignments, including 11 samples with support for all annotated introns";
NC_043013.1	Gnomon	exon	23990423	23990449	.	+	.	gene_id "LOC115220684"; db_xref "GeneID:115220684"; gbkey "mRNA"; gene "LOC115220684"; ID ""; gene_name "LOC115220684"; transcript_id "XM_029790815.2"; product "arf-GAP with GTPase, ANK repeat and PH domain-containing protein 1, transcript variant X15"; exon_number "9"; model_evidence "Supporting evidence includes similarity to: 11 Proteins, and 100% coverage of the annotated genomic feature by RNAseq alignments, including 11 samples with support for all annotated introns";
NC_043013.1	Gnomon	exon	24025536	24025622	.	+	.	gene_id "LOC115220684"; db_xref "GeneID:115220684"; gbkey "mRNA"; gene "LOC115220684"; ID ""; gene_name "LOC115220684"; transcript_id "XM_029790815.2"; product "arf-GAP with GTPase, ANK repeat and PH domain-containing protein 1, transcript variant X15"; exon_number "10"; model_evidence "Supporting evidence includes similarity to: 11 Proteins, and 100% coverage of the annotated genomic feature by RNAseq alignments, including 11 samples with support for all annotated introns";
NC_043013.1	Gnomon	exon	24032448	24032516	.	+	.	gene_id "LOC115220684"; db_xref "GeneID:115220684"; gbkey "mRNA"; gene "LOC115220684"; ID ""; gene_name "LOC115220684"; transcript_id "XM_029790815.2"; product "arf-GAP with GTPase, ANK repeat and PH domain-containing protein 1, transcript variant X15"; exon_number "11"; model_evidence "Supporting evidence includes similarity to: 11 Proteins, and 100% coverage of the annotated genomic feature by RNAseq alignments, including 11 samples with support for all annotated introns";
NC_043013.1	Gnomon	exon	24034211	24034312	.	+	.	gene_id "LOC115220684"; db_xref "GeneID:115220684"; gbkey "mRNA"; gene "LOC115220684"; ID ""; gene_name "LOC115220684"; transcript_id "XM_029790815.2"; product "arf-GAP with GTPase, ANK repeat and PH domain-containing protein 1, transcript variant X15"; exon_number "12"; model_evidence "Supporting evidence includes similarity to: 11 Proteins, and 100% coverage of the annotated genomic feature by RNAseq alignments, including 11 samples with support for all annotated introns";
NC_043013.1	Gnomon	exon	24035113	24035251	.	+	.	gene_id "LOC115220684"; db_xref "GeneID:115220684"; gbkey "mRNA"; gene "LOC115220684"; ID ""; gene_name "LOC115220684"; transcript_id "XM_029790815.2"; product "arf-GAP with GTPase, ANK repeat and PH domain-containing protein 1, transcript variant X15"; exon_number "13"; model_evidence "Supporting evidence includes similarity to: 11 Proteins, and 100% coverage of the annotated genomic feature by RNAseq alignments, including 11 samples with support for all annotated introns";
NC_043013.1	Gnomon	exon	24037375	24037500	.	+	.	gene_id "LOC115220684"; db_xref "GeneID:115220684"; gbkey "mRNA"; gene "LOC115220684"; ID ""; gene_name "LOC115220684"; transcript_id "XM_029790815.2"; product "arf-GAP with GTPase, ANK repeat and PH domain-containing protein 1, transcript variant X15"; exon_number "14"; model_evidence "Supporting evidence includes similarity to: 11 Proteins, and 100% coverage of the annotated genomic feature by RNAseq alignments, including 11 samples with support for all annotated introns";
NC_043013.1	Gnomon	exon	24048450	24048602	.	+	.	gene_id "LOC115220684"; db_xref "GeneID:115220684"; gbkey "mRNA"; gene "LOC115220684"; ID ""; gene_name "LOC115220684"; transcript_id "XM_029790815.2"; product "arf-GAP with GTPase, ANK repeat and PH domain-containing protein 1, transcript variant X15"; exon_number "15"; model_evidence "Supporting evidence includes similarity to: 11 Proteins, and 100% coverage of the annotated genomic feature by RNAseq alignments, including 11 samples with support for all annotated introns";
NC_043013.1	Gnomon	exon	24050210	24050283	.	+	.	gene_id "LOC115220684"; db_xref "GeneID:115220684"; gbkey "mRNA"; gene "LOC115220684"; ID ""; gene_name "LOC115220684"; transcript_id "XM_029790815.2"; product "arf-GAP with GTPase, ANK repeat and PH domain-containing protein 1, transcript variant X15"; exon_number "16"; model_evidence "Supporting evidence includes similarity to: 11 Proteins, and 100% coverage of the annotated genomic feature by RNAseq alignments, including 11 samples with support for all annotated introns";
NC_043013.1	Gnomon	exon	24050379	24050456	.	+	.	gene_id "LOC115220684"; db_xref "GeneID:115220684"; gbkey "mRNA"; gene "LOC115220684"; ID ""; gene_name "LOC115220684"; transcript_id "XM_029790815.2"; product "arf-GAP with GTPase, ANK repeat and PH domain-containing protein 1, transcript variant X15"; exon_number "17"; model_evidence "Supporting evidence includes similarity to: 11 Proteins, and 100% coverage of the annotated genomic feature by RNAseq alignments, including 11 samples with support for all annotated introns";
NC_043013.1	Gnomon	exon	24050990	24051074	.	+	.	gene_id "LOC115220684"; db_xref "GeneID:115220684"; gbkey "mRNA"; gene "LOC115220684"; ID ""; gene_name "LOC115220684"; transcript_id "XM_029790815.2"; product "arf-GAP with GTPase, ANK repeat and PH domain-containing protein 1, transcript variant X15"; exon_number "18"; model_evidence "Supporting evidence includes similarity to: 11 Proteins, and 100% coverage of the annotated genomic feature by RNAseq alignments, including 11 samples with support for all annotated introns";
NC_043013.1	Gnomon	exon	24052069	24052186	.	+	.	gene_id "LOC115220684"; db_xref "GeneID:115220684"; gbkey "mRNA"; gene "LOC115220684"; ID ""; gene_name "LOC115220684"; transcript_id "XM_029790815.2"; product "arf-GAP with GTPase, ANK repeat and PH domain-containing protein 1, transcript variant X15"; exon_number "19"; model_evidence "Supporting evidence includes similarity to: 11 Proteins, and 100% coverage of the annotated genomic feature by RNAseq alignments, including 11 samples with support for all annotated introns";
NC_043013.1	Gnomon	exon	24053937	24054041	.	+	.	gene_id "LOC115220684"; db_xref "GeneID:115220684"; gbkey "mRNA"; gene "LOC115220684"; ID ""; gene_name "LOC115220684"; transcript_id "XM_029790815.2"; product "arf-GAP with GTPase, ANK repeat and PH domain-containing protein 1, transcript variant X15"; exon_number "20"; model_evidence "Supporting evidence includes similarity to: 11 Proteins, and 100% coverage of the annotated genomic feature by RNAseq alignments, including 11 samples with support for all annotated introns";
NC_043013.1	Gnomon	exon	24054269	24054356	.	+	.	gene_id "LOC115220684"; db_xref "GeneID:115220684"; gbkey "mRNA"; gene "LOC115220684"; ID ""; gene_name "LOC115220684"; transcript_id "XM_029790815.2"; product "arf-GAP with GTPase, ANK repeat and PH domain-containing protein 1, transcript variant X15"; exon_number "21"; model_evidence "Supporting evidence includes similarity to: 11 Proteins, and 100% coverage of the annotated genomic feature by RNAseq alignments, including 11 samples with support for all annotated introns";
NC_043013.1	Gnomon	exon	24055765	24055932	.	+	.	gene_id "LOC115220684"; db_xref "GeneID:115220684"; gbkey "mRNA"; gene "LOC115220684"; ID ""; gene_name "LOC115220684"; transcript_id "XM_029790815.2"; product "arf-GAP with GTPase, ANK repeat and PH domain-containing protein 1, transcript variant X15"; exon_number "22"; model_evidence "Supporting evidence includes similarity to: 11 Proteins, and 100% coverage of the annotated genomic feature by RNAseq alignments, including 11 samples with support for all annotated introns";
NC_043013.1	Gnomon	exon	24058641	24059591	.	+	.	gene_id "LOC115220684"; db_xref "GeneID:115220684"; gbkey "mRNA"; gene "LOC115220684"; ID ""; gene_name "LOC115220684"; transcript_id "XM_029790815.2"; product "arf-GAP with GTPase, ANK repeat and PH domain-containing protein 1, transcript variant X15"; exon_number "23"; model_evidence "Supporting evidence includes similarity to: 11 Proteins, and 100% coverage of the annotated genomic feature by RNAseq alignments, including 11 samples with support for all annotated introns";
NC_043013.1	Gnomon	start_codon	23839836	23839838	.	+	0	gene_id "LOC115220684"; db_xref "GeneID:115220684"; gbkey "CDS"; gene "LOC115220684"; ID ""; gene_name "LOC115220684"; transcript_id "XM_029790815.2"; product "centaurin-gamma-1A isoform X15"; protein_id "XP_029646675.1"; exon_number "1";
NC_043013.1	Gnomon	stop_codon	24058836	24058838	.	+	0	gene_id "LOC115220684"; db_xref "GeneID:115220684"; gbkey "CDS"; gene "LOC115220684"; ID ""; gene_name "LOC115220684"; transcript_id "XM_029790815.2"; product "centaurin-gamma-1A isoform X15"; protein_id "XP_029646675.1"; exon_number "23";
NC_043013.1	Gnomon	transcript	23839285	24059591	.	+	.	gene_id "LOC115220684"; ID "XM_029790816.2"; gene_name "LOC115220684"; transcript_id "XM_029790816.2";
NC_043013.1	Gnomon	CDS	23839836	23840010	.	+	0	gene_id "LOC115220684"; db_xref "GeneID:115220684"; gbkey "CDS"; gene "LOC115220684"; ID ""; gene_name "LOC115220684"; transcript_id "XM_029790816.2"; product "centaurin-gamma-1A isoform X17"; protein_id "XP_029646676.1"; exon_number "1";
NC_043013.1	Gnomon	CDS	23890165	23890223	.	+	2	gene_id "LOC115220684"; db_xref "GeneID:115220684"; gbkey "CDS"; gene "LOC115220684"; ID ""; gene_name "LOC115220684"; transcript_id "XM_029790816.2"; product "centaurin-gamma-1A isoform X17"; protein_id "XP_029646676.1"; exon_number "2";
NC_043013.1	Gnomon	CDS	23899706	23899793	.	+	0	gene_id "LOC115220684"; db_xref "GeneID:115220684"; gbkey "CDS"; gene "LOC115220684"; ID ""; gene_name "LOC115220684"; transcript_id "XM_029790816.2"; product "centaurin-gamma-1A isoform X17"; protein_id "XP_029646676.1"; exon_number "3";
NC_043013.1	Gnomon	CDS	23944330	23944415	.	+	2	gene_id "LOC115220684"; db_xref "GeneID:115220684"; gbkey "CDS"; gene "LOC115220684"; ID ""; gene_name "LOC115220684"; transcript_id "XM_029790816.2"; product "centaurin-gamma-1A isoform X17"; protein_id "XP_029646676.1"; exon_number "4";
NC_043013.1	Gnomon	CDS	23951132	23951273	.	+	0	gene_id "LOC115220684"; db_xref "GeneID:115220684"; gbkey "CDS"; gene "LOC115220684"; ID ""; gene_name "LOC115220684"; transcript_id "XM_029790816.2"; product "centaurin-gamma-1A isoform X17"; protein_id "XP_029646676.1"; exon_number "5";
NC_043013.1	Gnomon	CDS	23955059	23955193	.	+	2	gene_id "LOC115220684"; db_xref "GeneID:115220684"; gbkey "CDS"; gene "LOC115220684"; ID ""; gene_name "LOC115220684"; transcript_id "XM_029790816.2"; product "centaurin-gamma-1A isoform X17"; protein_id "XP_029646676.1"; exon_number "6";
NC_043013.1	Gnomon	CDS	23968229	23968476	.	+	2	gene_id "LOC115220684"; db_xref "GeneID:115220684"; gbkey "CDS"; gene "LOC115220684"; ID ""; gene_name "LOC115220684"; transcript_id "XM_029790816.2"; product "centaurin-gamma-1A isoform X17"; protein_id "XP_029646676.1"; exon_number "7";
NC_043013.1	Gnomon	CDS	23988065	23988187	.	+	0	gene_id "LOC115220684"; db_xref "GeneID:115220684"; gbkey "CDS"; gene "LOC115220684"; ID ""; gene_name "LOC115220684"; transcript_id "XM_029790816.2"; product "centaurin-gamma-1A isoform X17"; protein_id "XP_029646676.1"; exon_number "8";
NC_043013.1	Gnomon	CDS	24025536	24025622	.	+	0	gene_id "LOC115220684"; db_xref "GeneID:115220684"; gbkey "CDS"; gene "LOC115220684"; ID ""; gene_name "LOC115220684"; transcript_id "XM_029790816.2"; product "centaurin-gamma-1A isoform X17"; protein_id "XP_029646676.1"; exon_number "9";
NC_043013.1	Gnomon	CDS	24032448	24032516	.	+	0	gene_id "LOC115220684"; db_xref "GeneID:115220684"; gbkey "CDS"; gene "LOC115220684"; ID ""; gene_name "LOC115220684"; transcript_id "XM_029790816.2"; product "centaurin-gamma-1A isoform X17"; protein_id "XP_029646676.1"; exon_number "10";
NC_043013.1	Gnomon	CDS	24034211	24034312	.	+	0	gene_id "LOC115220684"; db_xref "GeneID:115220684"; gbkey "CDS"; gene "LOC115220684"; ID ""; gene_name "LOC115220684"; transcript_id "XM_029790816.2"; product "centaurin-gamma-1A isoform X17"; protein_id "XP_029646676.1"; exon_number "11";
NC_043013.1	Gnomon	CDS	24035113	24035251	.	+	0	gene_id "LOC115220684"; db_xref "GeneID:115220684"; gbkey "CDS"; gene "LOC115220684"; ID ""; gene_name "LOC115220684"; transcript_id "XM_029790816.2"; product "centaurin-gamma-1A isoform X17"; protein_id "XP_029646676.1"; exon_number "12";
NC_043013.1	Gnomon	CDS	24037375	24037500	.	+	2	gene_id "LOC115220684"; db_xref "GeneID:115220684"; gbkey "CDS"; gene "LOC115220684"; ID ""; gene_name "LOC115220684"; transcript_id "XM_029790816.2"; product "centaurin-gamma-1A isoform X17"; protein_id "XP_029646676.1"; exon_number "13";
NC_043013.1	Gnomon	CDS	24048450	24048602	.	+	2	gene_id "LOC115220684"; db_xref "GeneID:115220684"; gbkey "CDS"; gene "LOC115220684"; ID ""; gene_name "LOC115220684"; transcript_id "XM_029790816.2"; product "centaurin-gamma-1A isoform X17"; protein_id "XP_029646676.1"; exon_number "14";
NC_043013.1	Gnomon	CDS	24050210	24050283	.	+	2	gene_id "LOC115220684"; db_xref "GeneID:115220684"; gbkey "CDS"; gene "LOC115220684"; ID ""; gene_name "LOC115220684"; transcript_id "XM_029790816.2"; product "centaurin-gamma-1A isoform X17"; protein_id "XP_029646676.1"; exon_number "15";
NC_043013.1	Gnomon	CDS	24050379	24050456	.	+	0	gene_id "LOC115220684"; db_xref "GeneID:115220684"; gbkey "CDS"; gene "LOC115220684"; ID ""; gene_name "LOC115220684"; transcript_id "XM_029790816.2"; product "centaurin-gamma-1A isoform X17"; protein_id "XP_029646676.1"; exon_number "16";
NC_043013.1	Gnomon	CDS	24050990	24051074	.	+	0	gene_id "LOC115220684"; db_xref "GeneID:115220684"; gbkey "CDS"; gene "LOC115220684"; ID ""; gene_name "LOC115220684"; transcript_id "XM_029790816.2"; product "centaurin-gamma-1A isoform X17"; protein_id "XP_029646676.1"; exon_number "17";
NC_043013.1	Gnomon	CDS	24052069	24052186	.	+	2	gene_id "LOC115220684"; db_xref "GeneID:115220684"; gbkey "CDS"; gene "LOC115220684"; ID ""; gene_name "LOC115220684"; transcript_id "XM_029790816.2"; product "centaurin-gamma-1A isoform X17"; protein_id "XP_029646676.1"; exon_number "18";
NC_043013.1	Gnomon	CDS	24053937	24054041	.	+	1	gene_id "LOC115220684"; db_xref "GeneID:115220684"; gbkey "CDS"; gene "LOC115220684"; ID ""; gene_name "LOC115220684"; transcript_id "XM_029790816.2"; product "centaurin-gamma-1A isoform X17"; protein_id "XP_029646676.1"; exon_number "19";
NC_043013.1	Gnomon	CDS	24054269	24054356	.	+	1	gene_id "LOC115220684"; db_xref "GeneID:115220684"; gbkey "CDS"; gene "LOC115220684"; ID ""; gene_name "LOC115220684"; transcript_id "XM_029790816.2"; product "centaurin-gamma-1A isoform X17"; protein_id "XP_029646676.1"; exon_number "20";
NC_043013.1	Gnomon	CDS	24055765	24055932	.	+	0	gene_id "LOC115220684"; db_xref "GeneID:115220684"; gbkey "CDS"; gene "LOC115220684"; ID ""; gene_name "LOC115220684"; transcript_id "XM_029790816.2"; product "centaurin-gamma-1A isoform X17"; protein_id "XP_029646676.1"; exon_number "21";
NC_043013.1	Gnomon	CDS	24058641	24058835	.	+	0	gene_id "LOC115220684"; db_xref "GeneID:115220684"; gbkey "CDS"; gene "LOC115220684"; ID ""; gene_name "LOC115220684"; transcript_id "XM_029790816.2"; product "centaurin-gamma-1A isoform X17"; protein_id "XP_029646676.1"; exon_number "22";
NC_043013.1	Gnomon	exon	23839285	23840010	.	+	.	gene_id "LOC115220684"; db_xref "GeneID:115220684"; gbkey "mRNA"; gene "LOC115220684"; ID ""; gene_name "LOC115220684"; transcript_id "XM_029790816.2"; product "arf-GAP with GTPase, ANK repeat and PH domain-containing protein 1, transcript variant X17"; exon_number "1"; model_evidence "Supporting evidence includes similarity to: 11 Proteins, and 100% coverage of the annotated genomic feature by RNAseq alignments, including 34 samples with support for all annotated introns";
NC_043013.1	Gnomon	exon	23890165	23890223	.	+	.	gene_id "LOC115220684"; db_xref "GeneID:115220684"; gbkey "mRNA"; gene "LOC115220684"; ID ""; gene_name "LOC115220684"; transcript_id "XM_029790816.2"; product "arf-GAP with GTPase, ANK repeat and PH domain-containing protein 1, transcript variant X17"; exon_number "2"; model_evidence "Supporting evidence includes similarity to: 11 Proteins, and 100% coverage of the annotated genomic feature by RNAseq alignments, including 34 samples with support for all annotated introns";
NC_043013.1	Gnomon	exon	23899706	23899793	.	+	.	gene_id "LOC115220684"; db_xref "GeneID:115220684"; gbkey "mRNA"; gene "LOC115220684"; ID ""; gene_name "LOC115220684"; transcript_id "XM_029790816.2"; product "arf-GAP with GTPase, ANK repeat and PH domain-containing protein 1, transcript variant X17"; exon_number "3"; model_evidence "Supporting evidence includes similarity to: 11 Proteins, and 100% coverage of the annotated genomic feature by RNAseq alignments, including 34 samples with support for all annotated introns";
NC_043013.1	Gnomon	exon	23944330	23944415	.	+	.	gene_id "LOC115220684"; db_xref "GeneID:115220684"; gbkey "mRNA"; gene "LOC115220684"; ID ""; gene_name "LOC115220684"; transcript_id "XM_029790816.2"; product "arf-GAP with GTPase, ANK repeat and PH domain-containing protein 1, transcript variant X17"; exon_number "4"; model_evidence "Supporting evidence includes similarity to: 11 Proteins, and 100% coverage of the annotated genomic feature by RNAseq alignments, including 34 samples with support for all annotated introns";
NC_043013.1	Gnomon	exon	23951132	23951273	.	+	.	gene_id "LOC115220684"; db_xref "GeneID:115220684"; gbkey "mRNA"; gene "LOC115220684"; ID ""; gene_name "LOC115220684"; transcript_id "XM_029790816.2"; product "arf-GAP with GTPase, ANK repeat and PH domain-containing protein 1, transcript variant X17"; exon_number "5"; model_evidence "Supporting evidence includes similarity to: 11 Proteins, and 100% coverage of the annotated genomic feature by RNAseq alignments, including 34 samples with support for all annotated introns";
NC_043013.1	Gnomon	exon	23955059	23955193	.	+	.	gene_id "LOC115220684"; db_xref "GeneID:115220684"; gbkey "mRNA"; gene "LOC115220684"; ID ""; gene_name "LOC115220684"; transcript_id "XM_029790816.2"; product "arf-GAP with GTPase, ANK repeat and PH domain-containing protein 1, transcript variant X17"; exon_number "6"; model_evidence "Supporting evidence includes similarity to: 11 Proteins, and 100% coverage of the annotated genomic feature by RNAseq alignments, including 34 samples with support for all annotated introns";
NC_043013.1	Gnomon	exon	23968229	23968476	.	+	.	gene_id "LOC115220684"; db_xref "GeneID:115220684"; gbkey "mRNA"; gene "LOC115220684"; ID ""; gene_name "LOC115220684"; transcript_id "XM_029790816.2"; product "arf-GAP with GTPase, ANK repeat and PH domain-containing protein 1, transcript variant X17"; exon_number "7"; model_evidence "Supporting evidence includes similarity to: 11 Proteins, and 100% coverage of the annotated genomic feature by RNAseq alignments, including 34 samples with support for all annotated introns";
NC_043013.1	Gnomon	exon	23988065	23988187	.	+	.	gene_id "LOC115220684"; db_xref "GeneID:115220684"; gbkey "mRNA"; gene "LOC115220684"; ID ""; gene_name "LOC115220684"; transcript_id "XM_029790816.2"; product "arf-GAP with GTPase, ANK repeat and PH domain-containing protein 1, transcript variant X17"; exon_number "8"; model_evidence "Supporting evidence includes similarity to: 11 Proteins, and 100% coverage of the annotated genomic feature by RNAseq alignments, including 34 samples with support for all annotated introns";
NC_043013.1	Gnomon	exon	24025536	24025622	.	+	.	gene_id "LOC115220684"; db_xref "GeneID:115220684"; gbkey "mRNA"; gene "LOC115220684"; ID ""; gene_name "LOC115220684"; transcript_id "XM_029790816.2"; product "arf-GAP with GTPase, ANK repeat and PH domain-containing protein 1, transcript variant X17"; exon_number "9"; model_evidence "Supporting evidence includes similarity to: 11 Proteins, and 100% coverage of the annotated genomic feature by RNAseq alignments, including 34 samples with support for all annotated introns";
NC_043013.1	Gnomon	exon	24032448	24032516	.	+	.	gene_id "LOC115220684"; db_xref "GeneID:115220684"; gbkey "mRNA"; gene "LOC115220684"; ID ""; gene_name "LOC115220684"; transcript_id "XM_029790816.2"; product "arf-GAP with GTPase, ANK repeat and PH domain-containing protein 1, transcript variant X17"; exon_number "10"; model_evidence "Supporting evidence includes similarity to: 11 Proteins, and 100% coverage of the annotated genomic feature by RNAseq alignments, including 34 samples with support for all annotated introns";
NC_043013.1	Gnomon	exon	24034211	24034312	.	+	.	gene_id "LOC115220684"; db_xref "GeneID:115220684"; gbkey "mRNA"; gene "LOC115220684"; ID ""; gene_name "LOC115220684"; transcript_id "XM_029790816.2"; product "arf-GAP with GTPase, ANK repeat and PH domain-containing protein 1, transcript variant X17"; exon_number "11"; model_evidence "Supporting evidence includes similarity to: 11 Proteins, and 100% coverage of the annotated genomic feature by RNAseq alignments, including 34 samples with support for all annotated introns";
NC_043013.1	Gnomon	exon	24035113	24035251	.	+	.	gene_id "LOC115220684"; db_xref "GeneID:115220684"; gbkey "mRNA"; gene "LOC115220684"; ID ""; gene_name "LOC115220684"; transcript_id "XM_029790816.2"; product "arf-GAP with GTPase, ANK repeat and PH domain-containing protein 1, transcript variant X17"; exon_number "12"; model_evidence "Supporting evidence includes similarity to: 11 Proteins, and 100% coverage of the annotated genomic feature by RNAseq alignments, including 34 samples with support for all annotated introns";
NC_043013.1	Gnomon	exon	24037375	24037500	.	+	.	gene_id "LOC115220684"; db_xref "GeneID:115220684"; gbkey "mRNA"; gene "LOC115220684"; ID ""; gene_name "LOC115220684"; transcript_id "XM_029790816.2"; product "arf-GAP with GTPase, ANK repeat and PH domain-containing protein 1, transcript variant X17"; exon_number "13"; model_evidence "Supporting evidence includes similarity to: 11 Proteins, and 100% coverage of the annotated genomic feature by RNAseq alignments, including 34 samples with support for all annotated introns";
NC_043013.1	Gnomon	exon	24048450	24048602	.	+	.	gene_id "LOC115220684"; db_xref "GeneID:115220684"; gbkey "mRNA"; gene "LOC115220684"; ID ""; gene_name "LOC115220684"; transcript_id "XM_029790816.2"; product "arf-GAP with GTPase, ANK repeat and PH domain-containing protein 1, transcript variant X17"; exon_number "14"; model_evidence "Supporting evidence includes similarity to: 11 Proteins, and 100% coverage of the annotated genomic feature by RNAseq alignments, including 34 samples with support for all annotated introns";
NC_043013.1	Gnomon	exon	24050210	24050283	.	+	.	gene_id "LOC115220684"; db_xref "GeneID:115220684"; gbkey "mRNA"; gene "LOC115220684"; ID ""; gene_name "LOC115220684"; transcript_id "XM_029790816.2"; product "arf-GAP with GTPase, ANK repeat and PH domain-containing protein 1, transcript variant X17"; exon_number "15"; model_evidence "Supporting evidence includes similarity to: 11 Proteins, and 100% coverage of the annotated genomic feature by RNAseq alignments, including 34 samples with support for all annotated introns";
NC_043013.1	Gnomon	exon	24050379	24050456	.	+	.	gene_id "LOC115220684"; db_xref "GeneID:115220684"; gbkey "mRNA"; gene "LOC115220684"; ID ""; gene_name "LOC115220684"; transcript_id "XM_029790816.2"; product "arf-GAP with GTPase, ANK repeat and PH domain-containing protein 1, transcript variant X17"; exon_number "16"; model_evidence "Supporting evidence includes similarity to: 11 Proteins, and 100% coverage of the annotated genomic feature by RNAseq alignments, including 34 samples with support for all annotated introns";
NC_043013.1	Gnomon	exon	24050990	24051074	.	+	.	gene_id "LOC115220684"; db_xref "GeneID:115220684"; gbkey "mRNA"; gene "LOC115220684"; ID ""; gene_name "LOC115220684"; transcript_id "XM_029790816.2"; product "arf-GAP with GTPase, ANK repeat and PH domain-containing protein 1, transcript variant X17"; exon_number "17"; model_evidence "Supporting evidence includes similarity to: 11 Proteins, and 100% coverage of the annotated genomic feature by RNAseq alignments, including 34 samples with support for all annotated introns";
NC_043013.1	Gnomon	exon	24052069	24052186	.	+	.	gene_id "LOC115220684"; db_xref "GeneID:115220684"; gbkey "mRNA"; gene "LOC115220684"; ID ""; gene_name "LOC115220684"; transcript_id "XM_029790816.2"; product "arf-GAP with GTPase, ANK repeat and PH domain-containing protein 1, transcript variant X17"; exon_number "18"; model_evidence "Supporting evidence includes similarity to: 11 Proteins, and 100% coverage of the annotated genomic feature by RNAseq alignments, including 34 samples with support for all annotated introns";
NC_043013.1	Gnomon	exon	24053937	24054041	.	+	.	gene_id "LOC115220684"; db_xref "GeneID:115220684"; gbkey "mRNA"; gene "LOC115220684"; ID ""; gene_name "LOC115220684"; transcript_id "XM_029790816.2"; product "arf-GAP with GTPase, ANK repeat and PH domain-containing protein 1, transcript variant X17"; exon_number "19"; model_evidence "Supporting evidence includes similarity to: 11 Proteins, and 100% coverage of the annotated genomic feature by RNAseq alignments, including 34 samples with support for all annotated introns";
NC_043013.1	Gnomon	exon	24054269	24054356	.	+	.	gene_id "LOC115220684"; db_xref "GeneID:115220684"; gbkey "mRNA"; gene "LOC115220684"; ID ""; gene_name "LOC115220684"; transcript_id "XM_029790816.2"; product "arf-GAP with GTPase, ANK repeat and PH domain-containing protein 1, transcript variant X17"; exon_number "20"; model_evidence "Supporting evidence includes similarity to: 11 Proteins, and 100% coverage of the annotated genomic feature by RNAseq alignments, including 34 samples with support for all annotated introns";
NC_043013.1	Gnomon	exon	24055765	24055932	.	+	.	gene_id "LOC115220684"; db_xref "GeneID:115220684"; gbkey "mRNA"; gene "LOC115220684"; ID ""; gene_name "LOC115220684"; transcript_id "XM_029790816.2"; product "arf-GAP with GTPase, ANK repeat and PH domain-containing protein 1, transcript variant X17"; exon_number "21"; model_evidence "Supporting evidence includes similarity to: 11 Proteins, and 100% coverage of the annotated genomic feature by RNAseq alignments, including 34 samples with support for all annotated introns";
NC_043013.1	Gnomon	exon	24058641	24059591	.	+	.	gene_id "LOC115220684"; db_xref "GeneID:115220684"; gbkey "mRNA"; gene "LOC115220684"; ID ""; gene_name "LOC115220684"; transcript_id "XM_029790816.2"; product "arf-GAP with GTPase, ANK repeat and PH domain-containing protein 1, transcript variant X17"; exon_number "22"; model_evidence "Supporting evidence includes similarity to: 11 Proteins, and 100% coverage of the annotated genomic feature by RNAseq alignments, including 34 samples with support for all annotated introns";
NC_043013.1	Gnomon	start_codon	23839836	23839838	.	+	0	gene_id "LOC115220684"; db_xref "GeneID:115220684"; gbkey "CDS"; gene "LOC115220684"; ID ""; gene_name "LOC115220684"; transcript_id "XM_029790816.2"; product "centaurin-gamma-1A isoform X17"; protein_id "XP_029646676.1"; exon_number "1";
NC_043013.1	Gnomon	stop_codon	24058836	24058838	.	+	0	gene_id "LOC115220684"; db_xref "GeneID:115220684"; gbkey "CDS"; gene "LOC115220684"; ID ""; gene_name "LOC115220684"; transcript_id "XM_029790816.2"; product "centaurin-gamma-1A isoform X17"; protein_id "XP_029646676.1"; exon_number "22";
NC_043013.1	Gnomon	transcript	23839285	24059591	.	+	.	gene_id "LOC115220684"; ID "XM_036510437.1"; gene_name "LOC115220684"; transcript_id "XM_036510437.1";
NC_043013.1	Gnomon	CDS	23839836	23840010	.	+	0	gene_id "LOC115220684"; db_xref "GeneID:115220684"; gbkey "CDS"; gene "LOC115220684"; ID ""; gene_name "LOC115220684"; transcript_id "XM_036510437.1"; product "arf-GAP with GTPase, ANK repeat and PH domain-containing protein 1 isoform X5"; protein_id "XP_036366330.1"; exon_number "1";
NC_043013.1	Gnomon	CDS	23890165	23890223	.	+	2	gene_id "LOC115220684"; db_xref "GeneID:115220684"; gbkey "CDS"; gene "LOC115220684"; ID ""; gene_name "LOC115220684"; transcript_id "XM_036510437.1"; product "arf-GAP with GTPase, ANK repeat and PH domain-containing protein 1 isoform X5"; protein_id "XP_036366330.1"; exon_number "2";
NC_043013.1	Gnomon	CDS	23899706	23899793	.	+	0	gene_id "LOC115220684"; db_xref "GeneID:115220684"; gbkey "CDS"; gene "LOC115220684"; ID ""; gene_name "LOC115220684"; transcript_id "XM_036510437.1"; product "arf-GAP with GTPase, ANK repeat and PH domain-containing protein 1 isoform X5"; protein_id "XP_036366330.1"; exon_number "3";
NC_043013.1	Gnomon	CDS	23944330	23944415	.	+	2	gene_id "LOC115220684"; db_xref "GeneID:115220684"; gbkey "CDS"; gene "LOC115220684"; ID ""; gene_name "LOC115220684"; transcript_id "XM_036510437.1"; product "arf-GAP with GTPase, ANK repeat and PH domain-containing protein 1 isoform X5"; protein_id "XP_036366330.1"; exon_number "4";
NC_043013.1	Gnomon	CDS	23951132	23951273	.	+	0	gene_id "LOC115220684"; db_xref "GeneID:115220684"; gbkey "CDS"; gene "LOC115220684"; ID ""; gene_name "LOC115220684"; transcript_id "XM_036510437.1"; product "arf-GAP with GTPase, ANK repeat and PH domain-containing protein 1 isoform X5"; protein_id "XP_036366330.1"; exon_number "5";
NC_043013.1	Gnomon	CDS	23955059	23955193	.	+	2	gene_id "LOC115220684"; db_xref "GeneID:115220684"; gbkey "CDS"; gene "LOC115220684"; ID ""; gene_name "LOC115220684"; transcript_id "XM_036510437.1"; product "arf-GAP with GTPase, ANK repeat and PH domain-containing protein 1 isoform X5"; protein_id "XP_036366330.1"; exon_number "6";
NC_043013.1	Gnomon	CDS	23968229	23968476	.	+	2	gene_id "LOC115220684"; db_xref "GeneID:115220684"; gbkey "CDS"; gene "LOC115220684"; ID ""; gene_name "LOC115220684"; transcript_id "XM_036510437.1"; product "arf-GAP with GTPase, ANK repeat and PH domain-containing protein 1 isoform X5"; protein_id "XP_036366330.1"; exon_number "7";
NC_043013.1	Gnomon	CDS	23988065	23988187	.	+	0	gene_id "LOC115220684"; db_xref "GeneID:115220684"; gbkey "CDS"; gene "LOC115220684"; ID ""; gene_name "LOC115220684"; transcript_id "XM_036510437.1"; product "arf-GAP with GTPase, ANK repeat and PH domain-containing protein 1 isoform X5"; protein_id "XP_036366330.1"; exon_number "8";
NC_043013.1	Gnomon	CDS	23990423	23990449	.	+	0	gene_id "LOC115220684"; db_xref "GeneID:115220684"; gbkey "CDS"; gene "LOC115220684"; ID ""; gene_name "LOC115220684"; transcript_id "XM_036510437.1"; product "arf-GAP with GTPase, ANK repeat and PH domain-containing protein 1 isoform X5"; protein_id "XP_036366330.1"; exon_number "9";
NC_043013.1	Gnomon	CDS	23993294	23993392	.	+	0	gene_id "LOC115220684"; db_xref "GeneID:115220684"; gbkey "CDS"; gene "LOC115220684"; ID ""; gene_name "LOC115220684"; transcript_id "XM_036510437.1"; product "arf-GAP with GTPase, ANK repeat and PH domain-containing protein 1 isoform X5"; protein_id "XP_036366330.1"; exon_number "10";
NC_043013.1	Gnomon	CDS	24005291	24005377	.	+	0	gene_id "LOC115220684"; db_xref "GeneID:115220684"; gbkey "CDS"; gene "LOC115220684"; ID ""; gene_name "LOC115220684"; transcript_id "XM_036510437.1"; product "arf-GAP with GTPase, ANK repeat and PH domain-containing protein 1 isoform X5"; protein_id "XP_036366330.1"; exon_number "11";
NC_043013.1	Gnomon	CDS	24021486	24021587	.	+	0	gene_id "LOC115220684"; db_xref "GeneID:115220684"; gbkey "CDS"; gene "LOC115220684"; ID ""; gene_name "LOC115220684"; transcript_id "XM_036510437.1"; product "arf-GAP with GTPase, ANK repeat and PH domain-containing protein 1 isoform X5"; protein_id "XP_036366330.1"; exon_number "12";
NC_043013.1	Gnomon	CDS	24025536	24025622	.	+	0	gene_id "LOC115220684"; db_xref "GeneID:115220684"; gbkey "CDS"; gene "LOC115220684"; ID ""; gene_name "LOC115220684"; transcript_id "XM_036510437.1"; product "arf-GAP with GTPase, ANK repeat and PH domain-containing protein 1 isoform X5"; protein_id "XP_036366330.1"; exon_number "13";
NC_043013.1	Gnomon	CDS	24032448	24032516	.	+	0	gene_id "LOC115220684"; db_xref "GeneID:115220684"; gbkey "CDS"; gene "LOC115220684"; ID ""; gene_name "LOC115220684"; transcript_id "XM_036510437.1"; product "arf-GAP with GTPase, ANK repeat and PH domain-containing protein 1 isoform X5"; protein_id "XP_036366330.1"; exon_number "14";
NC_043013.1	Gnomon	CDS	24034211	24034312	.	+	0	gene_id "LOC115220684"; db_xref "GeneID:115220684"; gbkey "CDS"; gene "LOC115220684"; ID ""; gene_name "LOC115220684"; transcript_id "XM_036510437.1"; product "arf-GAP with GTPase, ANK repeat and PH domain-containing protein 1 isoform X5"; protein_id "XP_036366330.1"; exon_number "15";
NC_043013.1	Gnomon	CDS	24035113	24035236	.	+	0	gene_id "LOC115220684"; db_xref "GeneID:115220684"; gbkey "CDS"; gene "LOC115220684"; ID ""; gene_name "LOC115220684"; transcript_id "XM_036510437.1"; product "arf-GAP with GTPase, ANK repeat and PH domain-containing protein 1 isoform X5"; protein_id "XP_036366330.1"; exon_number "16";
NC_043013.1	Gnomon	CDS	24037375	24037500	.	+	2	gene_id "LOC115220684"; db_xref "GeneID:115220684"; gbkey "CDS"; gene "LOC115220684"; ID ""; gene_name "LOC115220684"; transcript_id "XM_036510437.1"; product "arf-GAP with GTPase, ANK repeat and PH domain-containing protein 1 isoform X5"; protein_id "XP_036366330.1"; exon_number "17";
NC_043013.1	Gnomon	CDS	24048495	24048602	.	+	2	gene_id "LOC115220684"; db_xref "GeneID:115220684"; gbkey "CDS"; gene "LOC115220684"; ID ""; gene_name "LOC115220684"; transcript_id "XM_036510437.1"; product "arf-GAP with GTPase, ANK repeat and PH domain-containing protein 1 isoform X5"; protein_id "XP_036366330.1"; exon_number "18";
NC_043013.1	Gnomon	CDS	24050210	24050283	.	+	2	gene_id "LOC115220684"; db_xref "GeneID:115220684"; gbkey "CDS"; gene "LOC115220684"; ID ""; gene_name "LOC115220684"; transcript_id "XM_036510437.1"; product "arf-GAP with GTPase, ANK repeat and PH domain-containing protein 1 isoform X5"; protein_id "XP_036366330.1"; exon_number "19";
NC_043013.1	Gnomon	CDS	24050379	24050456	.	+	0	gene_id "LOC115220684"; db_xref "GeneID:115220684"; gbkey "CDS"; gene "LOC115220684"; ID ""; gene_name "LOC115220684"; transcript_id "XM_036510437.1"; product "arf-GAP with GTPase, ANK repeat and PH domain-containing protein 1 isoform X5"; protein_id "XP_036366330.1"; exon_number "20";
NC_043013.1	Gnomon	CDS	24050990	24051074	.	+	0	gene_id "LOC115220684"; db_xref "GeneID:115220684"; gbkey "CDS"; gene "LOC115220684"; ID ""; gene_name "LOC115220684"; transcript_id "XM_036510437.1"; product "arf-GAP with GTPase, ANK repeat and PH domain-containing protein 1 isoform X5"; protein_id "XP_036366330.1"; exon_number "21";
NC_043013.1	Gnomon	CDS	24052069	24052186	.	+	2	gene_id "LOC115220684"; db_xref "GeneID:115220684"; gbkey "CDS"; gene "LOC115220684"; ID ""; gene_name "LOC115220684"; transcript_id "XM_036510437.1"; product "arf-GAP with GTPase, ANK repeat and PH domain-containing protein 1 isoform X5"; protein_id "XP_036366330.1"; exon_number "22";
NC_043013.1	Gnomon	CDS	24053937	24054041	.	+	1	gene_id "LOC115220684"; db_xref "GeneID:115220684"; gbkey "CDS"; gene "LOC115220684"; ID ""; gene_name "LOC115220684"; transcript_id "XM_036510437.1"; product "arf-GAP with GTPase, ANK repeat and PH domain-containing protein 1 isoform X5"; protein_id "XP_036366330.1"; exon_number "23";
NC_043013.1	Gnomon	CDS	24054269	24054356	.	+	1	gene_id "LOC115220684"; db_xref "GeneID:115220684"; gbkey "CDS"; gene "LOC115220684"; ID ""; gene_name "LOC115220684"; transcript_id "XM_036510437.1"; product "arf-GAP with GTPase, ANK repeat and PH domain-containing protein 1 isoform X5"; protein_id "XP_036366330.1"; exon_number "24";
NC_043013.1	Gnomon	CDS	24055765	24055932	.	+	0	gene_id "LOC115220684"; db_xref "GeneID:115220684"; gbkey "CDS"; gene "LOC115220684"; ID ""; gene_name "LOC115220684"; transcript_id "XM_036510437.1"; product "arf-GAP with GTPase, ANK repeat and PH domain-containing protein 1 isoform X5"; protein_id "XP_036366330.1"; exon_number "25";
NC_043013.1	Gnomon	CDS	24058641	24058835	.	+	0	gene_id "LOC115220684"; db_xref "GeneID:115220684"; gbkey "CDS"; gene "LOC115220684"; ID ""; gene_name "LOC115220684"; transcript_id "XM_036510437.1"; product "arf-GAP with GTPase, ANK repeat and PH domain-containing protein 1 isoform X5"; protein_id "XP_036366330.1"; exon_number "26";
NC_043013.1	Gnomon	exon	23839285	23840010	.	+	.	gene_id "LOC115220684"; db_xref "GeneID:115220684"; gbkey "mRNA"; gene "LOC115220684"; ID ""; gene_name "LOC115220684"; transcript_id "XM_036510437.1"; product "arf-GAP with GTPase, ANK repeat and PH domain-containing protein 1, transcript variant X5"; exon_number "1"; model_evidence "Supporting evidence includes similarity to: 11 Proteins, and 100% coverage of the annotated genomic feature by RNAseq alignments, including 12 samples with support for all annotated introns";
NC_043013.1	Gnomon	exon	23890165	23890223	.	+	.	gene_id "LOC115220684"; db_xref "GeneID:115220684"; gbkey "mRNA"; gene "LOC115220684"; ID ""; gene_name "LOC115220684"; transcript_id "XM_036510437.1"; product "arf-GAP with GTPase, ANK repeat and PH domain-containing protein 1, transcript variant X5"; exon_number "2"; model_evidence "Supporting evidence includes similarity to: 11 Proteins, and 100% coverage of the annotated genomic feature by RNAseq alignments, including 12 samples with support for all annotated introns";
NC_043013.1	Gnomon	exon	23899706	23899793	.	+	.	gene_id "LOC115220684"; db_xref "GeneID:115220684"; gbkey "mRNA"; gene "LOC115220684"; ID ""; gene_name "LOC115220684"; transcript_id "XM_036510437.1"; product "arf-GAP with GTPase, ANK repeat and PH domain-containing protein 1, transcript variant X5"; exon_number "3"; model_evidence "Supporting evidence includes similarity to: 11 Proteins, and 100% coverage of the annotated genomic feature by RNAseq alignments, including 12 samples with support for all annotated introns";
NC_043013.1	Gnomon	exon	23944330	23944415	.	+	.	gene_id "LOC115220684"; db_xref "GeneID:115220684"; gbkey "mRNA"; gene "LOC115220684"; ID ""; gene_name "LOC115220684"; transcript_id "XM_036510437.1"; product "arf-GAP with GTPase, ANK repeat and PH domain-containing protein 1, transcript variant X5"; exon_number "4"; model_evidence "Supporting evidence includes similarity to: 11 Proteins, and 100% coverage of the annotated genomic feature by RNAseq alignments, including 12 samples with support for all annotated introns";
NC_043013.1	Gnomon	exon	23951132	23951273	.	+	.	gene_id "LOC115220684"; db_xref "GeneID:115220684"; gbkey "mRNA"; gene "LOC115220684"; ID ""; gene_name "LOC115220684"; transcript_id "XM_036510437.1"; product "arf-GAP with GTPase, ANK repeat and PH domain-containing protein 1, transcript variant X5"; exon_number "5"; model_evidence "Supporting evidence includes similarity to: 11 Proteins, and 100% coverage of the annotated genomic feature by RNAseq alignments, including 12 samples with support for all annotated introns";
NC_043013.1	Gnomon	exon	23955059	23955193	.	+	.	gene_id "LOC115220684"; db_xref "GeneID:115220684"; gbkey "mRNA"; gene "LOC115220684"; ID ""; gene_name "LOC115220684"; transcript_id "XM_036510437.1"; product "arf-GAP with GTPase, ANK repeat and PH domain-containing protein 1, transcript variant X5"; exon_number "6"; model_evidence "Supporting evidence includes similarity to: 11 Proteins, and 100% coverage of the annotated genomic feature by RNAseq alignments, including 12 samples with support for all annotated introns";
NC_043013.1	Gnomon	exon	23968229	23968476	.	+	.	gene_id "LOC115220684"; db_xref "GeneID:115220684"; gbkey "mRNA"; gene "LOC115220684"; ID ""; gene_name "LOC115220684"; transcript_id "XM_036510437.1"; product "arf-GAP with GTPase, ANK repeat and PH domain-containing protein 1, transcript variant X5"; exon_number "7"; model_evidence "Supporting evidence includes similarity to: 11 Proteins, and 100% coverage of the annotated genomic feature by RNAseq alignments, including 12 samples with support for all annotated introns";
NC_043013.1	Gnomon	exon	23988065	23988187	.	+	.	gene_id "LOC115220684"; db_xref "GeneID:115220684"; gbkey "mRNA"; gene "LOC115220684"; ID ""; gene_name "LOC115220684"; transcript_id "XM_036510437.1"; product "arf-GAP with GTPase, ANK repeat and PH domain-containing protein 1, transcript variant X5"; exon_number "8"; model_evidence "Supporting evidence includes similarity to: 11 Proteins, and 100% coverage of the annotated genomic feature by RNAseq alignments, including 12 samples with support for all annotated introns";
NC_043013.1	Gnomon	exon	23990423	23990449	.	+	.	gene_id "LOC115220684"; db_xref "GeneID:115220684"; gbkey "mRNA"; gene "LOC115220684"; ID ""; gene_name "LOC115220684"; transcript_id "XM_036510437.1"; product "arf-GAP with GTPase, ANK repeat and PH domain-containing protein 1, transcript variant X5"; exon_number "9"; model_evidence "Supporting evidence includes similarity to: 11 Proteins, and 100% coverage of the annotated genomic feature by RNAseq alignments, including 12 samples with support for all annotated introns";
NC_043013.1	Gnomon	exon	23993294	23993392	.	+	.	gene_id "LOC115220684"; db_xref "GeneID:115220684"; gbkey "mRNA"; gene "LOC115220684"; ID ""; gene_name "LOC115220684"; transcript_id "XM_036510437.1"; product "arf-GAP with GTPase, ANK repeat and PH domain-containing protein 1, transcript variant X5"; exon_number "10"; model_evidence "Supporting evidence includes similarity to: 11 Proteins, and 100% coverage of the annotated genomic feature by RNAseq alignments, including 12 samples with support for all annotated introns";
NC_043013.1	Gnomon	exon	24005291	24005377	.	+	.	gene_id "LOC115220684"; db_xref "GeneID:115220684"; gbkey "mRNA"; gene "LOC115220684"; ID ""; gene_name "LOC115220684"; transcript_id "XM_036510437.1"; product "arf-GAP with GTPase, ANK repeat and PH domain-containing protein 1, transcript variant X5"; exon_number "11"; model_evidence "Supporting evidence includes similarity to: 11 Proteins, and 100% coverage of the annotated genomic feature by RNAseq alignments, including 12 samples with support for all annotated introns";
NC_043013.1	Gnomon	exon	24021486	24021587	.	+	.	gene_id "LOC115220684"; db_xref "GeneID:115220684"; gbkey "mRNA"; gene "LOC115220684"; ID ""; gene_name "LOC115220684"; transcript_id "XM_036510437.1"; product "arf-GAP with GTPase, ANK repeat and PH domain-containing protein 1, transcript variant X5"; exon_number "12"; model_evidence "Supporting evidence includes similarity to: 11 Proteins, and 100% coverage of the annotated genomic feature by RNAseq alignments, including 12 samples with support for all annotated introns";
NC_043013.1	Gnomon	exon	24025536	24025622	.	+	.	gene_id "LOC115220684"; db_xref "GeneID:115220684"; gbkey "mRNA"; gene "LOC115220684"; ID ""; gene_name "LOC115220684"; transcript_id "XM_036510437.1"; product "arf-GAP with GTPase, ANK repeat and PH domain-containing protein 1, transcript variant X5"; exon_number "13"; model_evidence "Supporting evidence includes similarity to: 11 Proteins, and 100% coverage of the annotated genomic feature by RNAseq alignments, including 12 samples with support for all annotated introns";
NC_043013.1	Gnomon	exon	24032448	24032516	.	+	.	gene_id "LOC115220684"; db_xref "GeneID:115220684"; gbkey "mRNA"; gene "LOC115220684"; ID ""; gene_name "LOC115220684"; transcript_id "XM_036510437.1"; product "arf-GAP with GTPase, ANK repeat and PH domain-containing protein 1, transcript variant X5"; exon_number "14"; model_evidence "Supporting evidence includes similarity to: 11 Proteins, and 100% coverage of the annotated genomic feature by RNAseq alignments, including 12 samples with support for all annotated introns";
NC_043013.1	Gnomon	exon	24034211	24034312	.	+	.	gene_id "LOC115220684"; db_xref "GeneID:115220684"; gbkey "mRNA"; gene "LOC115220684"; ID ""; gene_name "LOC115220684"; transcript_id "XM_036510437.1"; product "arf-GAP with GTPase, ANK repeat and PH domain-containing protein 1, transcript variant X5"; exon_number "15"; model_evidence "Supporting evidence includes similarity to: 11 Proteins, and 100% coverage of the annotated genomic feature by RNAseq alignments, including 12 samples with support for all annotated introns";
NC_043013.1	Gnomon	exon	24035113	24035236	.	+	.	gene_id "LOC115220684"; db_xref "GeneID:115220684"; gbkey "mRNA"; gene "LOC115220684"; ID ""; gene_name "LOC115220684"; transcript_id "XM_036510437.1"; product "arf-GAP with GTPase, ANK repeat and PH domain-containing protein 1, transcript variant X5"; exon_number "16"; model_evidence "Supporting evidence includes similarity to: 11 Proteins, and 100% coverage of the annotated genomic feature by RNAseq alignments, including 12 samples with support for all annotated introns";
NC_043013.1	Gnomon	exon	24037375	24037500	.	+	.	gene_id "LOC115220684"; db_xref "GeneID:115220684"; gbkey "mRNA"; gene "LOC115220684"; ID ""; gene_name "LOC115220684"; transcript_id "XM_036510437.1"; product "arf-GAP with GTPase, ANK repeat and PH domain-containing protein 1, transcript variant X5"; exon_number "17"; model_evidence "Supporting evidence includes similarity to: 11 Proteins, and 100% coverage of the annotated genomic feature by RNAseq alignments, including 12 samples with support for all annotated introns";
NC_043013.1	Gnomon	exon	24048495	24048602	.	+	.	gene_id "LOC115220684"; db_xref "GeneID:115220684"; gbkey "mRNA"; gene "LOC115220684"; ID ""; gene_name "LOC115220684"; transcript_id "XM_036510437.1"; product "arf-GAP with GTPase, ANK repeat and PH domain-containing protein 1, transcript variant X5"; exon_number "18"; model_evidence "Supporting evidence includes similarity to: 11 Proteins, and 100% coverage of the annotated genomic feature by RNAseq alignments, including 12 samples with support for all annotated introns";
NC_043013.1	Gnomon	exon	24050210	24050283	.	+	.	gene_id "LOC115220684"; db_xref "GeneID:115220684"; gbkey "mRNA"; gene "LOC115220684"; ID ""; gene_name "LOC115220684"; transcript_id "XM_036510437.1"; product "arf-GAP with GTPase, ANK repeat and PH domain-containing protein 1, transcript variant X5"; exon_number "19"; model_evidence "Supporting evidence includes similarity to: 11 Proteins, and 100% coverage of the annotated genomic feature by RNAseq alignments, including 12 samples with support for all annotated introns";
NC_043013.1	Gnomon	exon	24050379	24050456	.	+	.	gene_id "LOC115220684"; db_xref "GeneID:115220684"; gbkey "mRNA"; gene "LOC115220684"; ID ""; gene_name "LOC115220684"; transcript_id "XM_036510437.1"; product "arf-GAP with GTPase, ANK repeat and PH domain-containing protein 1, transcript variant X5"; exon_number "20"; model_evidence "Supporting evidence includes similarity to: 11 Proteins, and 100% coverage of the annotated genomic feature by RNAseq alignments, including 12 samples with support for all annotated introns";
NC_043013.1	Gnomon	exon	24050990	24051074	.	+	.	gene_id "LOC115220684"; db_xref "GeneID:115220684"; gbkey "mRNA"; gene "LOC115220684"; ID ""; gene_name "LOC115220684"; transcript_id "XM_036510437.1"; product "arf-GAP with GTPase, ANK repeat and PH domain-containing protein 1, transcript variant X5"; exon_number "21"; model_evidence "Supporting evidence includes similarity to: 11 Proteins, and 100% coverage of the annotated genomic feature by RNAseq alignments, including 12 samples with support for all annotated introns";
NC_043013.1	Gnomon	exon	24052069	24052186	.	+	.	gene_id "LOC115220684"; db_xref "GeneID:115220684"; gbkey "mRNA"; gene "LOC115220684"; ID ""; gene_name "LOC115220684"; transcript_id "XM_036510437.1"; product "arf-GAP with GTPase, ANK repeat and PH domain-containing protein 1, transcript variant X5"; exon_number "22"; model_evidence "Supporting evidence includes similarity to: 11 Proteins, and 100% coverage of the annotated genomic feature by RNAseq alignments, including 12 samples with support for all annotated introns";
NC_043013.1	Gnomon	exon	24053937	24054041	.	+	.	gene_id "LOC115220684"; db_xref "GeneID:115220684"; gbkey "mRNA"; gene "LOC115220684"; ID ""; gene_name "LOC115220684"; transcript_id "XM_036510437.1"; product "arf-GAP with GTPase, ANK repeat and PH domain-containing protein 1, transcript variant X5"; exon_number "23"; model_evidence "Supporting evidence includes similarity to: 11 Proteins, and 100% coverage of the annotated genomic feature by RNAseq alignments, including 12 samples with support for all annotated introns";
NC_043013.1	Gnomon	exon	24054269	24054356	.	+	.	gene_id "LOC115220684"; db_xref "GeneID:115220684"; gbkey "mRNA"; gene "LOC115220684"; ID ""; gene_name "LOC115220684"; transcript_id "XM_036510437.1"; product "arf-GAP with GTPase, ANK repeat and PH domain-containing protein 1, transcript variant X5"; exon_number "24"; model_evidence "Supporting evidence includes similarity to: 11 Proteins, and 100% coverage of the annotated genomic feature by RNAseq alignments, including 12 samples with support for all annotated introns";
NC_043013.1	Gnomon	exon	24055765	24055932	.	+	.	gene_id "LOC115220684"; db_xref "GeneID:115220684"; gbkey "mRNA"; gene "LOC115220684"; ID ""; gene_name "LOC115220684"; transcript_id "XM_036510437.1"; product "arf-GAP with GTPase, ANK repeat and PH domain-containing protein 1, transcript variant X5"; exon_number "25"; model_evidence "Supporting evidence includes similarity to: 11 Proteins, and 100% coverage of the annotated genomic feature by RNAseq alignments, including 12 samples with support for all annotated introns";
NC_043013.1	Gnomon	exon	24058641	24059591	.	+	.	gene_id "LOC115220684"; db_xref "GeneID:115220684"; gbkey "mRNA"; gene "LOC115220684"; ID ""; gene_name "LOC115220684"; transcript_id "XM_036510437.1"; product "arf-GAP with GTPase, ANK repeat and PH domain-containing protein 1, transcript variant X5"; exon_number "26"; model_evidence "Supporting evidence includes similarity to: 11 Proteins, and 100% coverage of the annotated genomic feature by RNAseq alignments, including 12 samples with support for all annotated introns";
NC_043013.1	Gnomon	start_codon	23839836	23839838	.	+	0	gene_id "LOC115220684"; db_xref "GeneID:115220684"; gbkey "CDS"; gene "LOC115220684"; ID ""; gene_name "LOC115220684"; transcript_id "XM_036510437.1"; product "arf-GAP with GTPase, ANK repeat and PH domain-containing protein 1 isoform X5"; protein_id "XP_036366330.1"; exon_number "1";
NC_043013.1	Gnomon	stop_codon	24058836	24058838	.	+	0	gene_id "LOC115220684"; db_xref "GeneID:115220684"; gbkey "CDS"; gene "LOC115220684"; ID ""; gene_name "LOC115220684"; transcript_id "XM_036510437.1"; product "arf-GAP with GTPase, ANK repeat and PH domain-containing protein 1 isoform X5"; protein_id "XP_036366330.1"; exon_number "26";
NC_043013.1	Gnomon	transcript	23839285	24059591	.	+	.	gene_id "LOC115220684"; ID "XM_036510438.1"; gene_name "LOC115220684"; transcript_id "XM_036510438.1";
NC_043013.1	Gnomon	CDS	23839836	23840010	.	+	0	gene_id "LOC115220684"; db_xref "GeneID:115220684"; gbkey "CDS"; gene "LOC115220684"; ID ""; gene_name "LOC115220684"; transcript_id "XM_036510438.1"; product "arf-GAP with GTPase, ANK repeat and PH domain-containing protein 1 isoform X9"; protein_id "XP_036366331.1"; exon_number "1";
NC_043013.1	Gnomon	CDS	23890165	23890223	.	+	2	gene_id "LOC115220684"; db_xref "GeneID:115220684"; gbkey "CDS"; gene "LOC115220684"; ID ""; gene_name "LOC115220684"; transcript_id "XM_036510438.1"; product "arf-GAP with GTPase, ANK repeat and PH domain-containing protein 1 isoform X9"; protein_id "XP_036366331.1"; exon_number "2";
NC_043013.1	Gnomon	CDS	23899706	23899793	.	+	0	gene_id "LOC115220684"; db_xref "GeneID:115220684"; gbkey "CDS"; gene "LOC115220684"; ID ""; gene_name "LOC115220684"; transcript_id "XM_036510438.1"; product "arf-GAP with GTPase, ANK repeat and PH domain-containing protein 1 isoform X9"; protein_id "XP_036366331.1"; exon_number "3";
NC_043013.1	Gnomon	CDS	23944330	23944415	.	+	2	gene_id "LOC115220684"; db_xref "GeneID:115220684"; gbkey "CDS"; gene "LOC115220684"; ID ""; gene_name "LOC115220684"; transcript_id "XM_036510438.1"; product "arf-GAP with GTPase, ANK repeat and PH domain-containing protein 1 isoform X9"; protein_id "XP_036366331.1"; exon_number "4";
NC_043013.1	Gnomon	CDS	23951132	23951273	.	+	0	gene_id "LOC115220684"; db_xref "GeneID:115220684"; gbkey "CDS"; gene "LOC115220684"; ID ""; gene_name "LOC115220684"; transcript_id "XM_036510438.1"; product "arf-GAP with GTPase, ANK repeat and PH domain-containing protein 1 isoform X9"; protein_id "XP_036366331.1"; exon_number "5";
NC_043013.1	Gnomon	CDS	23955059	23955193	.	+	2	gene_id "LOC115220684"; db_xref "GeneID:115220684"; gbkey "CDS"; gene "LOC115220684"; ID ""; gene_name "LOC115220684"; transcript_id "XM_036510438.1"; product "arf-GAP with GTPase, ANK repeat and PH domain-containing protein 1 isoform X9"; protein_id "XP_036366331.1"; exon_number "6";
NC_043013.1	Gnomon	CDS	23968229	23968476	.	+	2	gene_id "LOC115220684"; db_xref "GeneID:115220684"; gbkey "CDS"; gene "LOC115220684"; ID ""; gene_name "LOC115220684"; transcript_id "XM_036510438.1"; product "arf-GAP with GTPase, ANK repeat and PH domain-containing protein 1 isoform X9"; protein_id "XP_036366331.1"; exon_number "7";
NC_043013.1	Gnomon	CDS	23988065	23988187	.	+	0	gene_id "LOC115220684"; db_xref "GeneID:115220684"; gbkey "CDS"; gene "LOC115220684"; ID ""; gene_name "LOC115220684"; transcript_id "XM_036510438.1"; product "arf-GAP with GTPase, ANK repeat and PH domain-containing protein 1 isoform X9"; protein_id "XP_036366331.1"; exon_number "8";
NC_043013.1	Gnomon	CDS	23993294	23993392	.	+	0	gene_id "LOC115220684"; db_xref "GeneID:115220684"; gbkey "CDS"; gene "LOC115220684"; ID ""; gene_name "LOC115220684"; transcript_id "XM_036510438.1"; product "arf-GAP with GTPase, ANK repeat and PH domain-containing protein 1 isoform X9"; protein_id "XP_036366331.1"; exon_number "9";
NC_043013.1	Gnomon	CDS	24021486	24021587	.	+	0	gene_id "LOC115220684"; db_xref "GeneID:115220684"; gbkey "CDS"; gene "LOC115220684"; ID ""; gene_name "LOC115220684"; transcript_id "XM_036510438.1"; product "arf-GAP with GTPase, ANK repeat and PH domain-containing protein 1 isoform X9"; protein_id "XP_036366331.1"; exon_number "10";
NC_043013.1	Gnomon	CDS	24025536	24025622	.	+	0	gene_id "LOC115220684"; db_xref "GeneID:115220684"; gbkey "CDS"; gene "LOC115220684"; ID ""; gene_name "LOC115220684"; transcript_id "XM_036510438.1"; product "arf-GAP with GTPase, ANK repeat and PH domain-containing protein 1 isoform X9"; protein_id "XP_036366331.1"; exon_number "11";
NC_043013.1	Gnomon	CDS	24032448	24032516	.	+	0	gene_id "LOC115220684"; db_xref "GeneID:115220684"; gbkey "CDS"; gene "LOC115220684"; ID ""; gene_name "LOC115220684"; transcript_id "XM_036510438.1"; product "arf-GAP with GTPase, ANK repeat and PH domain-containing protein 1 isoform X9"; protein_id "XP_036366331.1"; exon_number "12";
NC_043013.1	Gnomon	CDS	24034211	24034312	.	+	0	gene_id "LOC115220684"; db_xref "GeneID:115220684"; gbkey "CDS"; gene "LOC115220684"; ID ""; gene_name "LOC115220684"; transcript_id "XM_036510438.1"; product "arf-GAP with GTPase, ANK repeat and PH domain-containing protein 1 isoform X9"; protein_id "XP_036366331.1"; exon_number "13";
NC_043013.1	Gnomon	CDS	24035113	24035251	.	+	0	gene_id "LOC115220684"; db_xref "GeneID:115220684"; gbkey "CDS"; gene "LOC115220684"; ID ""; gene_name "LOC115220684"; transcript_id "XM_036510438.1"; product "arf-GAP with GTPase, ANK repeat and PH domain-containing protein 1 isoform X9"; protein_id "XP_036366331.1"; exon_number "14";
NC_043013.1	Gnomon	CDS	24037375	24037500	.	+	2	gene_id "LOC115220684"; db_xref "GeneID:115220684"; gbkey "CDS"; gene "LOC115220684"; ID ""; gene_name "LOC115220684"; transcript_id "XM_036510438.1"; product "arf-GAP with GTPase, ANK repeat and PH domain-containing protein 1 isoform X9"; protein_id "XP_036366331.1"; exon_number "15";
NC_043013.1	Gnomon	CDS	24048450	24048602	.	+	2	gene_id "LOC115220684"; db_xref "GeneID:115220684"; gbkey "CDS"; gene "LOC115220684"; ID ""; gene_name "LOC115220684"; transcript_id "XM_036510438.1"; product "arf-GAP with GTPase, ANK repeat and PH domain-containing protein 1 isoform X9"; protein_id "XP_036366331.1"; exon_number "16";
NC_043013.1	Gnomon	CDS	24050210	24050283	.	+	2	gene_id "LOC115220684"; db_xref "GeneID:115220684"; gbkey "CDS"; gene "LOC115220684"; ID ""; gene_name "LOC115220684"; transcript_id "XM_036510438.1"; product "arf-GAP with GTPase, ANK repeat and PH domain-containing protein 1 isoform X9"; protein_id "XP_036366331.1"; exon_number "17";
NC_043013.1	Gnomon	CDS	24050379	24050456	.	+	0	gene_id "LOC115220684"; db_xref "GeneID:115220684"; gbkey "CDS"; gene "LOC115220684"; ID ""; gene_name "LOC115220684"; transcript_id "XM_036510438.1"; product "arf-GAP with GTPase, ANK repeat and PH domain-containing protein 1 isoform X9"; protein_id "XP_036366331.1"; exon_number "18";
NC_043013.1	Gnomon	CDS	24050990	24051074	.	+	0	gene_id "LOC115220684"; db_xref "GeneID:115220684"; gbkey "CDS"; gene "LOC115220684"; ID ""; gene_name "LOC115220684"; transcript_id "XM_036510438.1"; product "arf-GAP with GTPase, ANK repeat and PH domain-containing protein 1 isoform X9"; protein_id "XP_036366331.1"; exon_number "19";
NC_043013.1	Gnomon	CDS	24052069	24052186	.	+	2	gene_id "LOC115220684"; db_xref "GeneID:115220684"; gbkey "CDS"; gene "LOC115220684"; ID ""; gene_name "LOC115220684"; transcript_id "XM_036510438.1"; product "arf-GAP with GTPase, ANK repeat and PH domain-containing protein 1 isoform X9"; protein_id "XP_036366331.1"; exon_number "20";
NC_043013.1	Gnomon	CDS	24053937	24054041	.	+	1	gene_id "LOC115220684"; db_xref "GeneID:115220684"; gbkey "CDS"; gene "LOC115220684"; ID ""; gene_name "LOC115220684"; transcript_id "XM_036510438.1"; product "arf-GAP with GTPase, ANK repeat and PH domain-containing protein 1 isoform X9"; protein_id "XP_036366331.1"; exon_number "21";
NC_043013.1	Gnomon	CDS	24054269	24054356	.	+	1	gene_id "LOC115220684"; db_xref "GeneID:115220684"; gbkey "CDS"; gene "LOC115220684"; ID ""; gene_name "LOC115220684"; transcript_id "XM_036510438.1"; product "arf-GAP with GTPase, ANK repeat and PH domain-containing protein 1 isoform X9"; protein_id "XP_036366331.1"; exon_number "22";
NC_043013.1	Gnomon	CDS	24055765	24055932	.	+	0	gene_id "LOC115220684"; db_xref "GeneID:115220684"; gbkey "CDS"; gene "LOC115220684"; ID ""; gene_name "LOC115220684"; transcript_id "XM_036510438.1"; product "arf-GAP with GTPase, ANK repeat and PH domain-containing protein 1 isoform X9"; protein_id "XP_036366331.1"; exon_number "23";
NC_043013.1	Gnomon	CDS	24058641	24058835	.	+	0	gene_id "LOC115220684"; db_xref "GeneID:115220684"; gbkey "CDS"; gene "LOC115220684"; ID ""; gene_name "LOC115220684"; transcript_id "XM_036510438.1"; product "arf-GAP with GTPase, ANK repeat and PH domain-containing protein 1 isoform X9"; protein_id "XP_036366331.1"; exon_number "24";
NC_043013.1	Gnomon	exon	23839285	23840010	.	+	.	gene_id "LOC115220684"; db_xref "GeneID:115220684"; gbkey "mRNA"; gene "LOC115220684"; ID ""; gene_name "LOC115220684"; transcript_id "XM_036510438.1"; product "arf-GAP with GTPase, ANK repeat and PH domain-containing protein 1, transcript variant X9"; exon_number "1"; model_evidence "Supporting evidence includes similarity to: 13 Proteins, and 100% coverage of the annotated genomic feature by RNAseq alignments, including 16 samples with support for all annotated introns";
NC_043013.1	Gnomon	exon	23890165	23890223	.	+	.	gene_id "LOC115220684"; db_xref "GeneID:115220684"; gbkey "mRNA"; gene "LOC115220684"; ID ""; gene_name "LOC115220684"; transcript_id "XM_036510438.1"; product "arf-GAP with GTPase, ANK repeat and PH domain-containing protein 1, transcript variant X9"; exon_number "2"; model_evidence "Supporting evidence includes similarity to: 13 Proteins, and 100% coverage of the annotated genomic feature by RNAseq alignments, including 16 samples with support for all annotated introns";
NC_043013.1	Gnomon	exon	23899706	23899793	.	+	.	gene_id "LOC115220684"; db_xref "GeneID:115220684"; gbkey "mRNA"; gene "LOC115220684"; ID ""; gene_name "LOC115220684"; transcript_id "XM_036510438.1"; product "arf-GAP with GTPase, ANK repeat and PH domain-containing protein 1, transcript variant X9"; exon_number "3"; model_evidence "Supporting evidence includes similarity to: 13 Proteins, and 100% coverage of the annotated genomic feature by RNAseq alignments, including 16 samples with support for all annotated introns";
NC_043013.1	Gnomon	exon	23944330	23944415	.	+	.	gene_id "LOC115220684"; db_xref "GeneID:115220684"; gbkey "mRNA"; gene "LOC115220684"; ID ""; gene_name "LOC115220684"; transcript_id "XM_036510438.1"; product "arf-GAP with GTPase, ANK repeat and PH domain-containing protein 1, transcript variant X9"; exon_number "4"; model_evidence "Supporting evidence includes similarity to: 13 Proteins, and 100% coverage of the annotated genomic feature by RNAseq alignments, including 16 samples with support for all annotated introns";
NC_043013.1	Gnomon	exon	23951132	23951273	.	+	.	gene_id "LOC115220684"; db_xref "GeneID:115220684"; gbkey "mRNA"; gene "LOC115220684"; ID ""; gene_name "LOC115220684"; transcript_id "XM_036510438.1"; product "arf-GAP with GTPase, ANK repeat and PH domain-containing protein 1, transcript variant X9"; exon_number "5"; model_evidence "Supporting evidence includes similarity to: 13 Proteins, and 100% coverage of the annotated genomic feature by RNAseq alignments, including 16 samples with support for all annotated introns";
NC_043013.1	Gnomon	exon	23955059	23955193	.	+	.	gene_id "LOC115220684"; db_xref "GeneID:115220684"; gbkey "mRNA"; gene "LOC115220684"; ID ""; gene_name "LOC115220684"; transcript_id "XM_036510438.1"; product "arf-GAP with GTPase, ANK repeat and PH domain-containing protein 1, transcript variant X9"; exon_number "6"; model_evidence "Supporting evidence includes similarity to: 13 Proteins, and 100% coverage of the annotated genomic feature by RNAseq alignments, including 16 samples with support for all annotated introns";
NC_043013.1	Gnomon	exon	23968229	23968476	.	+	.	gene_id "LOC115220684"; db_xref "GeneID:115220684"; gbkey "mRNA"; gene "LOC115220684"; ID ""; gene_name "LOC115220684"; transcript_id "XM_036510438.1"; product "arf-GAP with GTPase, ANK repeat and PH domain-containing protein 1, transcript variant X9"; exon_number "7"; model_evidence "Supporting evidence includes similarity to: 13 Proteins, and 100% coverage of the annotated genomic feature by RNAseq alignments, including 16 samples with support for all annotated introns";
NC_043013.1	Gnomon	exon	23988065	23988187	.	+	.	gene_id "LOC115220684"; db_xref "GeneID:115220684"; gbkey "mRNA"; gene "LOC115220684"; ID ""; gene_name "LOC115220684"; transcript_id "XM_036510438.1"; product "arf-GAP with GTPase, ANK repeat and PH domain-containing protein 1, transcript variant X9"; exon_number "8"; model_evidence "Supporting evidence includes similarity to: 13 Proteins, and 100% coverage of the annotated genomic feature by RNAseq alignments, including 16 samples with support for all annotated introns";
NC_043013.1	Gnomon	exon	23993294	23993392	.	+	.	gene_id "LOC115220684"; db_xref "GeneID:115220684"; gbkey "mRNA"; gene "LOC115220684"; ID ""; gene_name "LOC115220684"; transcript_id "XM_036510438.1"; product "arf-GAP with GTPase, ANK repeat and PH domain-containing protein 1, transcript variant X9"; exon_number "9"; model_evidence "Supporting evidence includes similarity to: 13 Proteins, and 100% coverage of the annotated genomic feature by RNAseq alignments, including 16 samples with support for all annotated introns";
NC_043013.1	Gnomon	exon	24021486	24021587	.	+	.	gene_id "LOC115220684"; db_xref "GeneID:115220684"; gbkey "mRNA"; gene "LOC115220684"; ID ""; gene_name "LOC115220684"; transcript_id "XM_036510438.1"; product "arf-GAP with GTPase, ANK repeat and PH domain-containing protein 1, transcript variant X9"; exon_number "10"; model_evidence "Supporting evidence includes similarity to: 13 Proteins, and 100% coverage of the annotated genomic feature by RNAseq alignments, including 16 samples with support for all annotated introns";
NC_043013.1	Gnomon	exon	24025536	24025622	.	+	.	gene_id "LOC115220684"; db_xref "GeneID:115220684"; gbkey "mRNA"; gene "LOC115220684"; ID ""; gene_name "LOC115220684"; transcript_id "XM_036510438.1"; product "arf-GAP with GTPase, ANK repeat and PH domain-containing protein 1, transcript variant X9"; exon_number "11"; model_evidence "Supporting evidence includes similarity to: 13 Proteins, and 100% coverage of the annotated genomic feature by RNAseq alignments, including 16 samples with support for all annotated introns";
NC_043013.1	Gnomon	exon	24032448	24032516	.	+	.	gene_id "LOC115220684"; db_xref "GeneID:115220684"; gbkey "mRNA"; gene "LOC115220684"; ID ""; gene_name "LOC115220684"; transcript_id "XM_036510438.1"; product "arf-GAP with GTPase, ANK repeat and PH domain-containing protein 1, transcript variant X9"; exon_number "12"; model_evidence "Supporting evidence includes similarity to: 13 Proteins, and 100% coverage of the annotated genomic feature by RNAseq alignments, including 16 samples with support for all annotated introns";
NC_043013.1	Gnomon	exon	24034211	24034312	.	+	.	gene_id "LOC115220684"; db_xref "GeneID:115220684"; gbkey "mRNA"; gene "LOC115220684"; ID ""; gene_name "LOC115220684"; transcript_id "XM_036510438.1"; product "arf-GAP with GTPase, ANK repeat and PH domain-containing protein 1, transcript variant X9"; exon_number "13"; model_evidence "Supporting evidence includes similarity to: 13 Proteins, and 100% coverage of the annotated genomic feature by RNAseq alignments, including 16 samples with support for all annotated introns";
NC_043013.1	Gnomon	exon	24035113	24035251	.	+	.	gene_id "LOC115220684"; db_xref "GeneID:115220684"; gbkey "mRNA"; gene "LOC115220684"; ID ""; gene_name "LOC115220684"; transcript_id "XM_036510438.1"; product "arf-GAP with GTPase, ANK repeat and PH domain-containing protein 1, transcript variant X9"; exon_number "14"; model_evidence "Supporting evidence includes similarity to: 13 Proteins, and 100% coverage of the annotated genomic feature by RNAseq alignments, including 16 samples with support for all annotated introns";
NC_043013.1	Gnomon	exon	24037375	24037500	.	+	.	gene_id "LOC115220684"; db_xref "GeneID:115220684"; gbkey "mRNA"; gene "LOC115220684"; ID ""; gene_name "LOC115220684"; transcript_id "XM_036510438.1"; product "arf-GAP with GTPase, ANK repeat and PH domain-containing protein 1, transcript variant X9"; exon_number "15"; model_evidence "Supporting evidence includes similarity to: 13 Proteins, and 100% coverage of the annotated genomic feature by RNAseq alignments, including 16 samples with support for all annotated introns";
NC_043013.1	Gnomon	exon	24048450	24048602	.	+	.	gene_id "LOC115220684"; db_xref "GeneID:115220684"; gbkey "mRNA"; gene "LOC115220684"; ID ""; gene_name "LOC115220684"; transcript_id "XM_036510438.1"; product "arf-GAP with GTPase, ANK repeat and PH domain-containing protein 1, transcript variant X9"; exon_number "16"; model_evidence "Supporting evidence includes similarity to: 13 Proteins, and 100% coverage of the annotated genomic feature by RNAseq alignments, including 16 samples with support for all annotated introns";
NC_043013.1	Gnomon	exon	24050210	24050283	.	+	.	gene_id "LOC115220684"; db_xref "GeneID:115220684"; gbkey "mRNA"; gene "LOC115220684"; ID ""; gene_name "LOC115220684"; transcript_id "XM_036510438.1"; product "arf-GAP with GTPase, ANK repeat and PH domain-containing protein 1, transcript variant X9"; exon_number "17"; model_evidence "Supporting evidence includes similarity to: 13 Proteins, and 100% coverage of the annotated genomic feature by RNAseq alignments, including 16 samples with support for all annotated introns";
NC_043013.1	Gnomon	exon	24050379	24050456	.	+	.	gene_id "LOC115220684"; db_xref "GeneID:115220684"; gbkey "mRNA"; gene "LOC115220684"; ID ""; gene_name "LOC115220684"; transcript_id "XM_036510438.1"; product "arf-GAP with GTPase, ANK repeat and PH domain-containing protein 1, transcript variant X9"; exon_number "18"; model_evidence "Supporting evidence includes similarity to: 13 Proteins, and 100% coverage of the annotated genomic feature by RNAseq alignments, including 16 samples with support for all annotated introns";
NC_043013.1	Gnomon	exon	24050990	24051074	.	+	.	gene_id "LOC115220684"; db_xref "GeneID:115220684"; gbkey "mRNA"; gene "LOC115220684"; ID ""; gene_name "LOC115220684"; transcript_id "XM_036510438.1"; product "arf-GAP with GTPase, ANK repeat and PH domain-containing protein 1, transcript variant X9"; exon_number "19"; model_evidence "Supporting evidence includes similarity to: 13 Proteins, and 100% coverage of the annotated genomic feature by RNAseq alignments, including 16 samples with support for all annotated introns";
NC_043013.1	Gnomon	exon	24052069	24052186	.	+	.	gene_id "LOC115220684"; db_xref "GeneID:115220684"; gbkey "mRNA"; gene "LOC115220684"; ID ""; gene_name "LOC115220684"; transcript_id "XM_036510438.1"; product "arf-GAP with GTPase, ANK repeat and PH domain-containing protein 1, transcript variant X9"; exon_number "20"; model_evidence "Supporting evidence includes similarity to: 13 Proteins, and 100% coverage of the annotated genomic feature by RNAseq alignments, including 16 samples with support for all annotated introns";
NC_043013.1	Gnomon	exon	24053937	24054041	.	+	.	gene_id "LOC115220684"; db_xref "GeneID:115220684"; gbkey "mRNA"; gene "LOC115220684"; ID ""; gene_name "LOC115220684"; transcript_id "XM_036510438.1"; product "arf-GAP with GTPase, ANK repeat and PH domain-containing protein 1, transcript variant X9"; exon_number "21"; model_evidence "Supporting evidence includes similarity to: 13 Proteins, and 100% coverage of the annotated genomic feature by RNAseq alignments, including 16 samples with support for all annotated introns";
NC_043013.1	Gnomon	exon	24054269	24054356	.	+	.	gene_id "LOC115220684"; db_xref "GeneID:115220684"; gbkey "mRNA"; gene "LOC115220684"; ID ""; gene_name "LOC115220684"; transcript_id "XM_036510438.1"; product "arf-GAP with GTPase, ANK repeat and PH domain-containing protein 1, transcript variant X9"; exon_number "22"; model_evidence "Supporting evidence includes similarity to: 13 Proteins, and 100% coverage of the annotated genomic feature by RNAseq alignments, including 16 samples with support for all annotated introns";
NC_043013.1	Gnomon	exon	24055765	24055932	.	+	.	gene_id "LOC115220684"; db_xref "GeneID:115220684"; gbkey "mRNA"; gene "LOC115220684"; ID ""; gene_name "LOC115220684"; transcript_id "XM_036510438.1"; product "arf-GAP with GTPase, ANK repeat and PH domain-containing protein 1, transcript variant X9"; exon_number "23"; model_evidence "Supporting evidence includes similarity to: 13 Proteins, and 100% coverage of the annotated genomic feature by RNAseq alignments, including 16 samples with support for all annotated introns";
NC_043013.1	Gnomon	exon	24058641	24059591	.	+	.	gene_id "LOC115220684"; db_xref "GeneID:115220684"; gbkey "mRNA"; gene "LOC115220684"; ID ""; gene_name "LOC115220684"; transcript_id "XM_036510438.1"; product "arf-GAP with GTPase, ANK repeat and PH domain-containing protein 1, transcript variant X9"; exon_number "24"; model_evidence "Supporting evidence includes similarity to: 13 Proteins, and 100% coverage of the annotated genomic feature by RNAseq alignments, including 16 samples with support for all annotated introns";
NC_043013.1	Gnomon	start_codon	23839836	23839838	.	+	0	gene_id "LOC115220684"; db_xref "GeneID:115220684"; gbkey "CDS"; gene "LOC115220684"; ID ""; gene_name "LOC115220684"; transcript_id "XM_036510438.1"; product "arf-GAP with GTPase, ANK repeat and PH domain-containing protein 1 isoform X9"; protein_id "XP_036366331.1"; exon_number "1";
NC_043013.1	Gnomon	stop_codon	24058836	24058838	.	+	0	gene_id "LOC115220684"; db_xref "GeneID:115220684"; gbkey "CDS"; gene "LOC115220684"; ID ""; gene_name "LOC115220684"; transcript_id "XM_036510438.1"; product "arf-GAP with GTPase, ANK repeat and PH domain-containing protein 1 isoform X9"; protein_id "XP_036366331.1"; exon_number "24";
NC_043013.1	Gnomon	transcript	23839285	24059591	.	+	.	gene_id "LOC115220684"; ID "XM_036510439.1"; gene_name "LOC115220684"; transcript_id "XM_036510439.1";
NC_043013.1	Gnomon	CDS	23839836	23840010	.	+	0	gene_id "LOC115220684"; db_xref "GeneID:115220684"; gbkey "CDS"; gene "LOC115220684"; ID ""; gene_name "LOC115220684"; transcript_id "XM_036510439.1"; product "arf-GAP with GTPase, ANK repeat and PH domain-containing protein 1 isoform X16"; protein_id "XP_036366332.1"; exon_number "1";
NC_043013.1	Gnomon	CDS	23890165	23890223	.	+	2	gene_id "LOC115220684"; db_xref "GeneID:115220684"; gbkey "CDS"; gene "LOC115220684"; ID ""; gene_name "LOC115220684"; transcript_id "XM_036510439.1"; product "arf-GAP with GTPase, ANK repeat and PH domain-containing protein 1 isoform X16"; protein_id "XP_036366332.1"; exon_number "2";
NC_043013.1	Gnomon	CDS	23899706	23899793	.	+	0	gene_id "LOC115220684"; db_xref "GeneID:115220684"; gbkey "CDS"; gene "LOC115220684"; ID ""; gene_name "LOC115220684"; transcript_id "XM_036510439.1"; product "arf-GAP with GTPase, ANK repeat and PH domain-containing protein 1 isoform X16"; protein_id "XP_036366332.1"; exon_number "3";
NC_043013.1	Gnomon	CDS	23944330	23944415	.	+	2	gene_id "LOC115220684"; db_xref "GeneID:115220684"; gbkey "CDS"; gene "LOC115220684"; ID ""; gene_name "LOC115220684"; transcript_id "XM_036510439.1"; product "arf-GAP with GTPase, ANK repeat and PH domain-containing protein 1 isoform X16"; protein_id "XP_036366332.1"; exon_number "4";
NC_043013.1	Gnomon	CDS	23951132	23951273	.	+	0	gene_id "LOC115220684"; db_xref "GeneID:115220684"; gbkey "CDS"; gene "LOC115220684"; ID ""; gene_name "LOC115220684"; transcript_id "XM_036510439.1"; product "arf-GAP with GTPase, ANK repeat and PH domain-containing protein 1 isoform X16"; protein_id "XP_036366332.1"; exon_number "5";
NC_043013.1	Gnomon	CDS	23955059	23955193	.	+	2	gene_id "LOC115220684"; db_xref "GeneID:115220684"; gbkey "CDS"; gene "LOC115220684"; ID ""; gene_name "LOC115220684"; transcript_id "XM_036510439.1"; product "arf-GAP with GTPase, ANK repeat and PH domain-containing protein 1 isoform X16"; protein_id "XP_036366332.1"; exon_number "6";
NC_043013.1	Gnomon	CDS	23968229	23968476	.	+	2	gene_id "LOC115220684"; db_xref "GeneID:115220684"; gbkey "CDS"; gene "LOC115220684"; ID ""; gene_name "LOC115220684"; transcript_id "XM_036510439.1"; product "arf-GAP with GTPase, ANK repeat and PH domain-containing protein 1 isoform X16"; protein_id "XP_036366332.1"; exon_number "7";
NC_043013.1	Gnomon	CDS	23988065	23988187	.	+	0	gene_id "LOC115220684"; db_xref "GeneID:115220684"; gbkey "CDS"; gene "LOC115220684"; ID ""; gene_name "LOC115220684"; transcript_id "XM_036510439.1"; product "arf-GAP with GTPase, ANK repeat and PH domain-containing protein 1 isoform X16"; protein_id "XP_036366332.1"; exon_number "8";
NC_043013.1	Gnomon	CDS	23993294	23993392	.	+	0	gene_id "LOC115220684"; db_xref "GeneID:115220684"; gbkey "CDS"; gene "LOC115220684"; ID ""; gene_name "LOC115220684"; transcript_id "XM_036510439.1"; product "arf-GAP with GTPase, ANK repeat and PH domain-containing protein 1 isoform X16"; protein_id "XP_036366332.1"; exon_number "9";
NC_043013.1	Gnomon	CDS	24032448	24032516	.	+	0	gene_id "LOC115220684"; db_xref "GeneID:115220684"; gbkey "CDS"; gene "LOC115220684"; ID ""; gene_name "LOC115220684"; transcript_id "XM_036510439.1"; product "arf-GAP with GTPase, ANK repeat and PH domain-containing protein 1 isoform X16"; protein_id "XP_036366332.1"; exon_number "10";
NC_043013.1	Gnomon	CDS	24034211	24034312	.	+	0	gene_id "LOC115220684"; db_xref "GeneID:115220684"; gbkey "CDS"; gene "LOC115220684"; ID ""; gene_name "LOC115220684"; transcript_id "XM_036510439.1"; product "arf-GAP with GTPase, ANK repeat and PH domain-containing protein 1 isoform X16"; protein_id "XP_036366332.1"; exon_number "11";
NC_043013.1	Gnomon	CDS	24035113	24035251	.	+	0	gene_id "LOC115220684"; db_xref "GeneID:115220684"; gbkey "CDS"; gene "LOC115220684"; ID ""; gene_name "LOC115220684"; transcript_id "XM_036510439.1"; product "arf-GAP with GTPase, ANK repeat and PH domain-containing protein 1 isoform X16"; protein_id "XP_036366332.1"; exon_number "12";
NC_043013.1	Gnomon	CDS	24037375	24037500	.	+	2	gene_id "LOC115220684"; db_xref "GeneID:115220684"; gbkey "CDS"; gene "LOC115220684"; ID ""; gene_name "LOC115220684"; transcript_id "XM_036510439.1"; product "arf-GAP with GTPase, ANK repeat and PH domain-containing protein 1 isoform X16"; protein_id "XP_036366332.1"; exon_number "13";
NC_043013.1	Gnomon	CDS	24048450	24048602	.	+	2	gene_id "LOC115220684"; db_xref "GeneID:115220684"; gbkey "CDS"; gene "LOC115220684"; ID ""; gene_name "LOC115220684"; transcript_id "XM_036510439.1"; product "arf-GAP with GTPase, ANK repeat and PH domain-containing protein 1 isoform X16"; protein_id "XP_036366332.1"; exon_number "14";
NC_043013.1	Gnomon	CDS	24050210	24050283	.	+	2	gene_id "LOC115220684"; db_xref "GeneID:115220684"; gbkey "CDS"; gene "LOC115220684"; ID ""; gene_name "LOC115220684"; transcript_id "XM_036510439.1"; product "arf-GAP with GTPase, ANK repeat and PH domain-containing protein 1 isoform X16"; protein_id "XP_036366332.1"; exon_number "15";
NC_043013.1	Gnomon	CDS	24050379	24050456	.	+	0	gene_id "LOC115220684"; db_xref "GeneID:115220684"; gbkey "CDS"; gene "LOC115220684"; ID ""; gene_name "LOC115220684"; transcript_id "XM_036510439.1"; product "arf-GAP with GTPase, ANK repeat and PH domain-containing protein 1 isoform X16"; protein_id "XP_036366332.1"; exon_number "16";
NC_043013.1	Gnomon	CDS	24050990	24051074	.	+	0	gene_id "LOC115220684"; db_xref "GeneID:115220684"; gbkey "CDS"; gene "LOC115220684"; ID ""; gene_name "LOC115220684"; transcript_id "XM_036510439.1"; product "arf-GAP with GTPase, ANK repeat and PH domain-containing protein 1 isoform X16"; protein_id "XP_036366332.1"; exon_number "17";
NC_043013.1	Gnomon	CDS	24052069	24052186	.	+	2	gene_id "LOC115220684"; db_xref "GeneID:115220684"; gbkey "CDS"; gene "LOC115220684"; ID ""; gene_name "LOC115220684"; transcript_id "XM_036510439.1"; product "arf-GAP with GTPase, ANK repeat and PH domain-containing protein 1 isoform X16"; protein_id "XP_036366332.1"; exon_number "18";
NC_043013.1	Gnomon	CDS	24053937	24054041	.	+	1	gene_id "LOC115220684"; db_xref "GeneID:115220684"; gbkey "CDS"; gene "LOC115220684"; ID ""; gene_name "LOC115220684"; transcript_id "XM_036510439.1"; product "arf-GAP with GTPase, ANK repeat and PH domain-containing protein 1 isoform X16"; protein_id "XP_036366332.1"; exon_number "19";
NC_043013.1	Gnomon	CDS	24054269	24054356	.	+	1	gene_id "LOC115220684"; db_xref "GeneID:115220684"; gbkey "CDS"; gene "LOC115220684"; ID ""; gene_name "LOC115220684"; transcript_id "XM_036510439.1"; product "arf-GAP with GTPase, ANK repeat and PH domain-containing protein 1 isoform X16"; protein_id "XP_036366332.1"; exon_number "20";
NC_043013.1	Gnomon	CDS	24055765	24055932	.	+	0	gene_id "LOC115220684"; db_xref "GeneID:115220684"; gbkey "CDS"; gene "LOC115220684"; ID ""; gene_name "LOC115220684"; transcript_id "XM_036510439.1"; product "arf-GAP with GTPase, ANK repeat and PH domain-containing protein 1 isoform X16"; protein_id "XP_036366332.1"; exon_number "21";
NC_043013.1	Gnomon	CDS	24058641	24058835	.	+	0	gene_id "LOC115220684"; db_xref "GeneID:115220684"; gbkey "CDS"; gene "LOC115220684"; ID ""; gene_name "LOC115220684"; transcript_id "XM_036510439.1"; product "arf-GAP with GTPase, ANK repeat and PH domain-containing protein 1 isoform X16"; protein_id "XP_036366332.1"; exon_number "22";
NC_043013.1	Gnomon	exon	23839285	23840010	.	+	.	gene_id "LOC115220684"; db_xref "GeneID:115220684"; gbkey "mRNA"; gene "LOC115220684"; ID ""; gene_name "LOC115220684"; transcript_id "XM_036510439.1"; product "arf-GAP with GTPase, ANK repeat and PH domain-containing protein 1, transcript variant X16"; exon_number "1"; model_evidence "Supporting evidence includes similarity to: 11 Proteins, and 100% coverage of the annotated genomic feature by RNAseq alignments, including 24 samples with support for all annotated introns";
NC_043013.1	Gnomon	exon	23890165	23890223	.	+	.	gene_id "LOC115220684"; db_xref "GeneID:115220684"; gbkey "mRNA"; gene "LOC115220684"; ID ""; gene_name "LOC115220684"; transcript_id "XM_036510439.1"; product "arf-GAP with GTPase, ANK repeat and PH domain-containing protein 1, transcript variant X16"; exon_number "2"; model_evidence "Supporting evidence includes similarity to: 11 Proteins, and 100% coverage of the annotated genomic feature by RNAseq alignments, including 24 samples with support for all annotated introns";
NC_043013.1	Gnomon	exon	23899706	23899793	.	+	.	gene_id "LOC115220684"; db_xref "GeneID:115220684"; gbkey "mRNA"; gene "LOC115220684"; ID ""; gene_name "LOC115220684"; transcript_id "XM_036510439.1"; product "arf-GAP with GTPase, ANK repeat and PH domain-containing protein 1, transcript variant X16"; exon_number "3"; model_evidence "Supporting evidence includes similarity to: 11 Proteins, and 100% coverage of the annotated genomic feature by RNAseq alignments, including 24 samples with support for all annotated introns";
NC_043013.1	Gnomon	exon	23944330	23944415	.	+	.	gene_id "LOC115220684"; db_xref "GeneID:115220684"; gbkey "mRNA"; gene "LOC115220684"; ID ""; gene_name "LOC115220684"; transcript_id "XM_036510439.1"; product "arf-GAP with GTPase, ANK repeat and PH domain-containing protein 1, transcript variant X16"; exon_number "4"; model_evidence "Supporting evidence includes similarity to: 11 Proteins, and 100% coverage of the annotated genomic feature by RNAseq alignments, including 24 samples with support for all annotated introns";
NC_043013.1	Gnomon	exon	23951132	23951273	.	+	.	gene_id "LOC115220684"; db_xref "GeneID:115220684"; gbkey "mRNA"; gene "LOC115220684"; ID ""; gene_name "LOC115220684"; transcript_id "XM_036510439.1"; product "arf-GAP with GTPase, ANK repeat and PH domain-containing protein 1, transcript variant X16"; exon_number "5"; model_evidence "Supporting evidence includes similarity to: 11 Proteins, and 100% coverage of the annotated genomic feature by RNAseq alignments, including 24 samples with support for all annotated introns";
NC_043013.1	Gnomon	exon	23955059	23955193	.	+	.	gene_id "LOC115220684"; db_xref "GeneID:115220684"; gbkey "mRNA"; gene "LOC115220684"; ID ""; gene_name "LOC115220684"; transcript_id "XM_036510439.1"; product "arf-GAP with GTPase, ANK repeat and PH domain-containing protein 1, transcript variant X16"; exon_number "6"; model_evidence "Supporting evidence includes similarity to: 11 Proteins, and 100% coverage of the annotated genomic feature by RNAseq alignments, including 24 samples with support for all annotated introns";
NC_043013.1	Gnomon	exon	23968229	23968476	.	+	.	gene_id "LOC115220684"; db_xref "GeneID:115220684"; gbkey "mRNA"; gene "LOC115220684"; ID ""; gene_name "LOC115220684"; transcript_id "XM_036510439.1"; product "arf-GAP with GTPase, ANK repeat and PH domain-containing protein 1, transcript variant X16"; exon_number "7"; model_evidence "Supporting evidence includes similarity to: 11 Proteins, and 100% coverage of the annotated genomic feature by RNAseq alignments, including 24 samples with support for all annotated introns";
NC_043013.1	Gnomon	exon	23988065	23988187	.	+	.	gene_id "LOC115220684"; db_xref "GeneID:115220684"; gbkey "mRNA"; gene "LOC115220684"; ID ""; gene_name "LOC115220684"; transcript_id "XM_036510439.1"; product "arf-GAP with GTPase, ANK repeat and PH domain-containing protein 1, transcript variant X16"; exon_number "8"; model_evidence "Supporting evidence includes similarity to: 11 Proteins, and 100% coverage of the annotated genomic feature by RNAseq alignments, including 24 samples with support for all annotated introns";
NC_043013.1	Gnomon	exon	23993294	23993392	.	+	.	gene_id "LOC115220684"; db_xref "GeneID:115220684"; gbkey "mRNA"; gene "LOC115220684"; ID ""; gene_name "LOC115220684"; transcript_id "XM_036510439.1"; product "arf-GAP with GTPase, ANK repeat and PH domain-containing protein 1, transcript variant X16"; exon_number "9"; model_evidence "Supporting evidence includes similarity to: 11 Proteins, and 100% coverage of the annotated genomic feature by RNAseq alignments, including 24 samples with support for all annotated introns";
NC_043013.1	Gnomon	exon	24032448	24032516	.	+	.	gene_id "LOC115220684"; db_xref "GeneID:115220684"; gbkey "mRNA"; gene "LOC115220684"; ID ""; gene_name "LOC115220684"; transcript_id "XM_036510439.1"; product "arf-GAP with GTPase, ANK repeat and PH domain-containing protein 1, transcript variant X16"; exon_number "10"; model_evidence "Supporting evidence includes similarity to: 11 Proteins, and 100% coverage of the annotated genomic feature by RNAseq alignments, including 24 samples with support for all annotated introns";
NC_043013.1	Gnomon	exon	24034211	24034312	.	+	.	gene_id "LOC115220684"; db_xref "GeneID:115220684"; gbkey "mRNA"; gene "LOC115220684"; ID ""; gene_name "LOC115220684"; transcript_id "XM_036510439.1"; product "arf-GAP with GTPase, ANK repeat and PH domain-containing protein 1, transcript variant X16"; exon_number "11"; model_evidence "Supporting evidence includes similarity to: 11 Proteins, and 100% coverage of the annotated genomic feature by RNAseq alignments, including 24 samples with support for all annotated introns";
NC_043013.1	Gnomon	exon	24035113	24035251	.	+	.	gene_id "LOC115220684"; db_xref "GeneID:115220684"; gbkey "mRNA"; gene "LOC115220684"; ID ""; gene_name "LOC115220684"; transcript_id "XM_036510439.1"; product "arf-GAP with GTPase, ANK repeat and PH domain-containing protein 1, transcript variant X16"; exon_number "12"; model_evidence "Supporting evidence includes similarity to: 11 Proteins, and 100% coverage of the annotated genomic feature by RNAseq alignments, including 24 samples with support for all annotated introns";
NC_043013.1	Gnomon	exon	24037375	24037500	.	+	.	gene_id "LOC115220684"; db_xref "GeneID:115220684"; gbkey "mRNA"; gene "LOC115220684"; ID ""; gene_name "LOC115220684"; transcript_id "XM_036510439.1"; product "arf-GAP with GTPase, ANK repeat and PH domain-containing protein 1, transcript variant X16"; exon_number "13"; model_evidence "Supporting evidence includes similarity to: 11 Proteins, and 100% coverage of the annotated genomic feature by RNAseq alignments, including 24 samples with support for all annotated introns";
NC_043013.1	Gnomon	exon	24048450	24048602	.	+	.	gene_id "LOC115220684"; db_xref "GeneID:115220684"; gbkey "mRNA"; gene "LOC115220684"; ID ""; gene_name "LOC115220684"; transcript_id "XM_036510439.1"; product "arf-GAP with GTPase, ANK repeat and PH domain-containing protein 1, transcript variant X16"; exon_number "14"; model_evidence "Supporting evidence includes similarity to: 11 Proteins, and 100% coverage of the annotated genomic feature by RNAseq alignments, including 24 samples with support for all annotated introns";
NC_043013.1	Gnomon	exon	24050210	24050283	.	+	.	gene_id "LOC115220684"; db_xref "GeneID:115220684"; gbkey "mRNA"; gene "LOC115220684"; ID ""; gene_name "LOC115220684"; transcript_id "XM_036510439.1"; product "arf-GAP with GTPase, ANK repeat and PH domain-containing protein 1, transcript variant X16"; exon_number "15"; model_evidence "Supporting evidence includes similarity to: 11 Proteins, and 100% coverage of the annotated genomic feature by RNAseq alignments, including 24 samples with support for all annotated introns";
NC_043013.1	Gnomon	exon	24050379	24050456	.	+	.	gene_id "LOC115220684"; db_xref "GeneID:115220684"; gbkey "mRNA"; gene "LOC115220684"; ID ""; gene_name "LOC115220684"; transcript_id "XM_036510439.1"; product "arf-GAP with GTPase, ANK repeat and PH domain-containing protein 1, transcript variant X16"; exon_number "16"; model_evidence "Supporting evidence includes similarity to: 11 Proteins, and 100% coverage of the annotated genomic feature by RNAseq alignments, including 24 samples with support for all annotated introns";
NC_043013.1	Gnomon	exon	24050990	24051074	.	+	.	gene_id "LOC115220684"; db_xref "GeneID:115220684"; gbkey "mRNA"; gene "LOC115220684"; ID ""; gene_name "LOC115220684"; transcript_id "XM_036510439.1"; product "arf-GAP with GTPase, ANK repeat and PH domain-containing protein 1, transcript variant X16"; exon_number "17"; model_evidence "Supporting evidence includes similarity to: 11 Proteins, and 100% coverage of the annotated genomic feature by RNAseq alignments, including 24 samples with support for all annotated introns";
NC_043013.1	Gnomon	exon	24052069	24052186	.	+	.	gene_id "LOC115220684"; db_xref "GeneID:115220684"; gbkey "mRNA"; gene "LOC115220684"; ID ""; gene_name "LOC115220684"; transcript_id "XM_036510439.1"; product "arf-GAP with GTPase, ANK repeat and PH domain-containing protein 1, transcript variant X16"; exon_number "18"; model_evidence "Supporting evidence includes similarity to: 11 Proteins, and 100% coverage of the annotated genomic feature by RNAseq alignments, including 24 samples with support for all annotated introns";
NC_043013.1	Gnomon	exon	24053937	24054041	.	+	.	gene_id "LOC115220684"; db_xref "GeneID:115220684"; gbkey "mRNA"; gene "LOC115220684"; ID ""; gene_name "LOC115220684"; transcript_id "XM_036510439.1"; product "arf-GAP with GTPase, ANK repeat and PH domain-containing protein 1, transcript variant X16"; exon_number "19"; model_evidence "Supporting evidence includes similarity to: 11 Proteins, and 100% coverage of the annotated genomic feature by RNAseq alignments, including 24 samples with support for all annotated introns";
NC_043013.1	Gnomon	exon	24054269	24054356	.	+	.	gene_id "LOC115220684"; db_xref "GeneID:115220684"; gbkey "mRNA"; gene "LOC115220684"; ID ""; gene_name "LOC115220684"; transcript_id "XM_036510439.1"; product "arf-GAP with GTPase, ANK repeat and PH domain-containing protein 1, transcript variant X16"; exon_number "20"; model_evidence "Supporting evidence includes similarity to: 11 Proteins, and 100% coverage of the annotated genomic feature by RNAseq alignments, including 24 samples with support for all annotated introns";
NC_043013.1	Gnomon	exon	24055765	24055932	.	+	.	gene_id "LOC115220684"; db_xref "GeneID:115220684"; gbkey "mRNA"; gene "LOC115220684"; ID ""; gene_name "LOC115220684"; transcript_id "XM_036510439.1"; product "arf-GAP with GTPase, ANK repeat and PH domain-containing protein 1, transcript variant X16"; exon_number "21"; model_evidence "Supporting evidence includes similarity to: 11 Proteins, and 100% coverage of the annotated genomic feature by RNAseq alignments, including 24 samples with support for all annotated introns";
NC_043013.1	Gnomon	exon	24058641	24059591	.	+	.	gene_id "LOC115220684"; db_xref "GeneID:115220684"; gbkey "mRNA"; gene "LOC115220684"; ID ""; gene_name "LOC115220684"; transcript_id "XM_036510439.1"; product "arf-GAP with GTPase, ANK repeat and PH domain-containing protein 1, transcript variant X16"; exon_number "22"; model_evidence "Supporting evidence includes similarity to: 11 Proteins, and 100% coverage of the annotated genomic feature by RNAseq alignments, including 24 samples with support for all annotated introns";
NC_043013.1	Gnomon	start_codon	23839836	23839838	.	+	0	gene_id "LOC115220684"; db_xref "GeneID:115220684"; gbkey "CDS"; gene "LOC115220684"; ID ""; gene_name "LOC115220684"; transcript_id "XM_036510439.1"; product "arf-GAP with GTPase, ANK repeat and PH domain-containing protein 1 isoform X16"; protein_id "XP_036366332.1"; exon_number "1";
NC_043013.1	Gnomon	stop_codon	24058836	24058838	.	+	0	gene_id "LOC115220684"; db_xref "GeneID:115220684"; gbkey "CDS"; gene "LOC115220684"; ID ""; gene_name "LOC115220684"; transcript_id "XM_036510439.1"; product "arf-GAP with GTPase, ANK repeat and PH domain-containing protein 1 isoform X16"; protein_id "XP_036366332.1"; exon_number "22";
NC_043013.1	Gnomon	transcript	23839285	24059591	.	+	.	gene_id "LOC115220684"; ID "XM_036510440.1"; gene_name "LOC115220684"; transcript_id "XM_036510440.1";
NC_043013.1	Gnomon	CDS	23839836	23840010	.	+	0	gene_id "LOC115220684"; db_xref "GeneID:115220684"; gbkey "CDS"; gene "LOC115220684"; ID ""; gene_name "LOC115220684"; transcript_id "XM_036510440.1"; product "centaurin-gamma-1A isoform X18"; protein_id "XP_036366333.1"; exon_number "1";
NC_043013.1	Gnomon	CDS	23890165	23890223	.	+	2	gene_id "LOC115220684"; db_xref "GeneID:115220684"; gbkey "CDS"; gene "LOC115220684"; ID ""; gene_name "LOC115220684"; transcript_id "XM_036510440.1"; product "centaurin-gamma-1A isoform X18"; protein_id "XP_036366333.1"; exon_number "2";
NC_043013.1	Gnomon	CDS	23899706	23899793	.	+	0	gene_id "LOC115220684"; db_xref "GeneID:115220684"; gbkey "CDS"; gene "LOC115220684"; ID ""; gene_name "LOC115220684"; transcript_id "XM_036510440.1"; product "centaurin-gamma-1A isoform X18"; protein_id "XP_036366333.1"; exon_number "3";
NC_043013.1	Gnomon	CDS	23944330	23944415	.	+	2	gene_id "LOC115220684"; db_xref "GeneID:115220684"; gbkey "CDS"; gene "LOC115220684"; ID ""; gene_name "LOC115220684"; transcript_id "XM_036510440.1"; product "centaurin-gamma-1A isoform X18"; protein_id "XP_036366333.1"; exon_number "4";
NC_043013.1	Gnomon	CDS	23951132	23951273	.	+	0	gene_id "LOC115220684"; db_xref "GeneID:115220684"; gbkey "CDS"; gene "LOC115220684"; ID ""; gene_name "LOC115220684"; transcript_id "XM_036510440.1"; product "centaurin-gamma-1A isoform X18"; protein_id "XP_036366333.1"; exon_number "5";
NC_043013.1	Gnomon	CDS	23955059	23955193	.	+	2	gene_id "LOC115220684"; db_xref "GeneID:115220684"; gbkey "CDS"; gene "LOC115220684"; ID ""; gene_name "LOC115220684"; transcript_id "XM_036510440.1"; product "centaurin-gamma-1A isoform X18"; protein_id "XP_036366333.1"; exon_number "6";
NC_043013.1	Gnomon	CDS	23968229	23968476	.	+	2	gene_id "LOC115220684"; db_xref "GeneID:115220684"; gbkey "CDS"; gene "LOC115220684"; ID ""; gene_name "LOC115220684"; transcript_id "XM_036510440.1"; product "centaurin-gamma-1A isoform X18"; protein_id "XP_036366333.1"; exon_number "7";
NC_043013.1	Gnomon	CDS	23988065	23988187	.	+	0	gene_id "LOC115220684"; db_xref "GeneID:115220684"; gbkey "CDS"; gene "LOC115220684"; ID ""; gene_name "LOC115220684"; transcript_id "XM_036510440.1"; product "centaurin-gamma-1A isoform X18"; protein_id "XP_036366333.1"; exon_number "8";
NC_043013.1	Gnomon	CDS	24032448	24032516	.	+	0	gene_id "LOC115220684"; db_xref "GeneID:115220684"; gbkey "CDS"; gene "LOC115220684"; ID ""; gene_name "LOC115220684"; transcript_id "XM_036510440.1"; product "centaurin-gamma-1A isoform X18"; protein_id "XP_036366333.1"; exon_number "9";
NC_043013.1	Gnomon	CDS	24034211	24034312	.	+	0	gene_id "LOC115220684"; db_xref "GeneID:115220684"; gbkey "CDS"; gene "LOC115220684"; ID ""; gene_name "LOC115220684"; transcript_id "XM_036510440.1"; product "centaurin-gamma-1A isoform X18"; protein_id "XP_036366333.1"; exon_number "10";
NC_043013.1	Gnomon	CDS	24035113	24035251	.	+	0	gene_id "LOC115220684"; db_xref "GeneID:115220684"; gbkey "CDS"; gene "LOC115220684"; ID ""; gene_name "LOC115220684"; transcript_id "XM_036510440.1"; product "centaurin-gamma-1A isoform X18"; protein_id "XP_036366333.1"; exon_number "11";
NC_043013.1	Gnomon	CDS	24037375	24037500	.	+	2	gene_id "LOC115220684"; db_xref "GeneID:115220684"; gbkey "CDS"; gene "LOC115220684"; ID ""; gene_name "LOC115220684"; transcript_id "XM_036510440.1"; product "centaurin-gamma-1A isoform X18"; protein_id "XP_036366333.1"; exon_number "12";
NC_043013.1	Gnomon	CDS	24048450	24048602	.	+	2	gene_id "LOC115220684"; db_xref "GeneID:115220684"; gbkey "CDS"; gene "LOC115220684"; ID ""; gene_name "LOC115220684"; transcript_id "XM_036510440.1"; product "centaurin-gamma-1A isoform X18"; protein_id "XP_036366333.1"; exon_number "13";
NC_043013.1	Gnomon	CDS	24050210	24050283	.	+	2	gene_id "LOC115220684"; db_xref "GeneID:115220684"; gbkey "CDS"; gene "LOC115220684"; ID ""; gene_name "LOC115220684"; transcript_id "XM_036510440.1"; product "centaurin-gamma-1A isoform X18"; protein_id "XP_036366333.1"; exon_number "14";
NC_043013.1	Gnomon	CDS	24050379	24050456	.	+	0	gene_id "LOC115220684"; db_xref "GeneID:115220684"; gbkey "CDS"; gene "LOC115220684"; ID ""; gene_name "LOC115220684"; transcript_id "XM_036510440.1"; product "centaurin-gamma-1A isoform X18"; protein_id "XP_036366333.1"; exon_number "15";
NC_043013.1	Gnomon	CDS	24050990	24051074	.	+	0	gene_id "LOC115220684"; db_xref "GeneID:115220684"; gbkey "CDS"; gene "LOC115220684"; ID ""; gene_name "LOC115220684"; transcript_id "XM_036510440.1"; product "centaurin-gamma-1A isoform X18"; protein_id "XP_036366333.1"; exon_number "16";
NC_043013.1	Gnomon	CDS	24052069	24052186	.	+	2	gene_id "LOC115220684"; db_xref "GeneID:115220684"; gbkey "CDS"; gene "LOC115220684"; ID ""; gene_name "LOC115220684"; transcript_id "XM_036510440.1"; product "centaurin-gamma-1A isoform X18"; protein_id "XP_036366333.1"; exon_number "17";
NC_043013.1	Gnomon	CDS	24053937	24054041	.	+	1	gene_id "LOC115220684"; db_xref "GeneID:115220684"; gbkey "CDS"; gene "LOC115220684"; ID ""; gene_name "LOC115220684"; transcript_id "XM_036510440.1"; product "centaurin-gamma-1A isoform X18"; protein_id "XP_036366333.1"; exon_number "18";
NC_043013.1	Gnomon	CDS	24054269	24054356	.	+	1	gene_id "LOC115220684"; db_xref "GeneID:115220684"; gbkey "CDS"; gene "LOC115220684"; ID ""; gene_name "LOC115220684"; transcript_id "XM_036510440.1"; product "centaurin-gamma-1A isoform X18"; protein_id "XP_036366333.1"; exon_number "19";
NC_043013.1	Gnomon	CDS	24055765	24055932	.	+	0	gene_id "LOC115220684"; db_xref "GeneID:115220684"; gbkey "CDS"; gene "LOC115220684"; ID ""; gene_name "LOC115220684"; transcript_id "XM_036510440.1"; product "centaurin-gamma-1A isoform X18"; protein_id "XP_036366333.1"; exon_number "20";
NC_043013.1	Gnomon	CDS	24058641	24058835	.	+	0	gene_id "LOC115220684"; db_xref "GeneID:115220684"; gbkey "CDS"; gene "LOC115220684"; ID ""; gene_name "LOC115220684"; transcript_id "XM_036510440.1"; product "centaurin-gamma-1A isoform X18"; protein_id "XP_036366333.1"; exon_number "21";
NC_043013.1	Gnomon	exon	23839285	23840010	.	+	.	gene_id "LOC115220684"; db_xref "GeneID:115220684"; gbkey "mRNA"; gene "LOC115220684"; ID ""; gene_name "LOC115220684"; transcript_id "XM_036510440.1"; product "arf-GAP with GTPase, ANK repeat and PH domain-containing protein 1, transcript variant X18"; exon_number "1"; model_evidence "Supporting evidence includes similarity to: 11 Proteins, and 100% coverage of the annotated genomic feature by RNAseq alignments, including 10 samples with support for all annotated introns";
NC_043013.1	Gnomon	exon	23890165	23890223	.	+	.	gene_id "LOC115220684"; db_xref "GeneID:115220684"; gbkey "mRNA"; gene "LOC115220684"; ID ""; gene_name "LOC115220684"; transcript_id "XM_036510440.1"; product "arf-GAP with GTPase, ANK repeat and PH domain-containing protein 1, transcript variant X18"; exon_number "2"; model_evidence "Supporting evidence includes similarity to: 11 Proteins, and 100% coverage of the annotated genomic feature by RNAseq alignments, including 10 samples with support for all annotated introns";
NC_043013.1	Gnomon	exon	23899706	23899793	.	+	.	gene_id "LOC115220684"; db_xref "GeneID:115220684"; gbkey "mRNA"; gene "LOC115220684"; ID ""; gene_name "LOC115220684"; transcript_id "XM_036510440.1"; product "arf-GAP with GTPase, ANK repeat and PH domain-containing protein 1, transcript variant X18"; exon_number "3"; model_evidence "Supporting evidence includes similarity to: 11 Proteins, and 100% coverage of the annotated genomic feature by RNAseq alignments, including 10 samples with support for all annotated introns";
NC_043013.1	Gnomon	exon	23944330	23944415	.	+	.	gene_id "LOC115220684"; db_xref "GeneID:115220684"; gbkey "mRNA"; gene "LOC115220684"; ID ""; gene_name "LOC115220684"; transcript_id "XM_036510440.1"; product "arf-GAP with GTPase, ANK repeat and PH domain-containing protein 1, transcript variant X18"; exon_number "4"; model_evidence "Supporting evidence includes similarity to: 11 Proteins, and 100% coverage of the annotated genomic feature by RNAseq alignments, including 10 samples with support for all annotated introns";
NC_043013.1	Gnomon	exon	23951132	23951273	.	+	.	gene_id "LOC115220684"; db_xref "GeneID:115220684"; gbkey "mRNA"; gene "LOC115220684"; ID ""; gene_name "LOC115220684"; transcript_id "XM_036510440.1"; product "arf-GAP with GTPase, ANK repeat and PH domain-containing protein 1, transcript variant X18"; exon_number "5"; model_evidence "Supporting evidence includes similarity to: 11 Proteins, and 100% coverage of the annotated genomic feature by RNAseq alignments, including 10 samples with support for all annotated introns";
NC_043013.1	Gnomon	exon	23955059	23955193	.	+	.	gene_id "LOC115220684"; db_xref "GeneID:115220684"; gbkey "mRNA"; gene "LOC115220684"; ID ""; gene_name "LOC115220684"; transcript_id "XM_036510440.1"; product "arf-GAP with GTPase, ANK repeat and PH domain-containing protein 1, transcript variant X18"; exon_number "6"; model_evidence "Supporting evidence includes similarity to: 11 Proteins, and 100% coverage of the annotated genomic feature by RNAseq alignments, including 10 samples with support for all annotated introns";
NC_043013.1	Gnomon	exon	23968229	23968476	.	+	.	gene_id "LOC115220684"; db_xref "GeneID:115220684"; gbkey "mRNA"; gene "LOC115220684"; ID ""; gene_name "LOC115220684"; transcript_id "XM_036510440.1"; product "arf-GAP with GTPase, ANK repeat and PH domain-containing protein 1, transcript variant X18"; exon_number "7"; model_evidence "Supporting evidence includes similarity to: 11 Proteins, and 100% coverage of the annotated genomic feature by RNAseq alignments, including 10 samples with support for all annotated introns";
NC_043013.1	Gnomon	exon	23988065	23988187	.	+	.	gene_id "LOC115220684"; db_xref "GeneID:115220684"; gbkey "mRNA"; gene "LOC115220684"; ID ""; gene_name "LOC115220684"; transcript_id "XM_036510440.1"; product "arf-GAP with GTPase, ANK repeat and PH domain-containing protein 1, transcript variant X18"; exon_number "8"; model_evidence "Supporting evidence includes similarity to: 11 Proteins, and 100% coverage of the annotated genomic feature by RNAseq alignments, including 10 samples with support for all annotated introns";
NC_043013.1	Gnomon	exon	24032448	24032516	.	+	.	gene_id "LOC115220684"; db_xref "GeneID:115220684"; gbkey "mRNA"; gene "LOC115220684"; ID ""; gene_name "LOC115220684"; transcript_id "XM_036510440.1"; product "arf-GAP with GTPase, ANK repeat and PH domain-containing protein 1, transcript variant X18"; exon_number "9"; model_evidence "Supporting evidence includes similarity to: 11 Proteins, and 100% coverage of the annotated genomic feature by RNAseq alignments, including 10 samples with support for all annotated introns";
NC_043013.1	Gnomon	exon	24034211	24034312	.	+	.	gene_id "LOC115220684"; db_xref "GeneID:115220684"; gbkey "mRNA"; gene "LOC115220684"; ID ""; gene_name "LOC115220684"; transcript_id "XM_036510440.1"; product "arf-GAP with GTPase, ANK repeat and PH domain-containing protein 1, transcript variant X18"; exon_number "10"; model_evidence "Supporting evidence includes similarity to: 11 Proteins, and 100% coverage of the annotated genomic feature by RNAseq alignments, including 10 samples with support for all annotated introns";
NC_043013.1	Gnomon	exon	24035113	24035251	.	+	.	gene_id "LOC115220684"; db_xref "GeneID:115220684"; gbkey "mRNA"; gene "LOC115220684"; ID ""; gene_name "LOC115220684"; transcript_id "XM_036510440.1"; product "arf-GAP with GTPase, ANK repeat and PH domain-containing protein 1, transcript variant X18"; exon_number "11"; model_evidence "Supporting evidence includes similarity to: 11 Proteins, and 100% coverage of the annotated genomic feature by RNAseq alignments, including 10 samples with support for all annotated introns";
NC_043013.1	Gnomon	exon	24037375	24037500	.	+	.	gene_id "LOC115220684"; db_xref "GeneID:115220684"; gbkey "mRNA"; gene "LOC115220684"; ID ""; gene_name "LOC115220684"; transcript_id "XM_036510440.1"; product "arf-GAP with GTPase, ANK repeat and PH domain-containing protein 1, transcript variant X18"; exon_number "12"; model_evidence "Supporting evidence includes similarity to: 11 Proteins, and 100% coverage of the annotated genomic feature by RNAseq alignments, including 10 samples with support for all annotated introns";
NC_043013.1	Gnomon	exon	24048450	24048602	.	+	.	gene_id "LOC115220684"; db_xref "GeneID:115220684"; gbkey "mRNA"; gene "LOC115220684"; ID ""; gene_name "LOC115220684"; transcript_id "XM_036510440.1"; product "arf-GAP with GTPase, ANK repeat and PH domain-containing protein 1, transcript variant X18"; exon_number "13"; model_evidence "Supporting evidence includes similarity to: 11 Proteins, and 100% coverage of the annotated genomic feature by RNAseq alignments, including 10 samples with support for all annotated introns";
NC_043013.1	Gnomon	exon	24050210	24050283	.	+	.	gene_id "LOC115220684"; db_xref "GeneID:115220684"; gbkey "mRNA"; gene "LOC115220684"; ID ""; gene_name "LOC115220684"; transcript_id "XM_036510440.1"; product "arf-GAP with GTPase, ANK repeat and PH domain-containing protein 1, transcript variant X18"; exon_number "14"; model_evidence "Supporting evidence includes similarity to: 11 Proteins, and 100% coverage of the annotated genomic feature by RNAseq alignments, including 10 samples with support for all annotated introns";
NC_043013.1	Gnomon	exon	24050379	24050456	.	+	.	gene_id "LOC115220684"; db_xref "GeneID:115220684"; gbkey "mRNA"; gene "LOC115220684"; ID ""; gene_name "LOC115220684"; transcript_id "XM_036510440.1"; product "arf-GAP with GTPase, ANK repeat and PH domain-containing protein 1, transcript variant X18"; exon_number "15"; model_evidence "Supporting evidence includes similarity to: 11 Proteins, and 100% coverage of the annotated genomic feature by RNAseq alignments, including 10 samples with support for all annotated introns";
NC_043013.1	Gnomon	exon	24050990	24051074	.	+	.	gene_id "LOC115220684"; db_xref "GeneID:115220684"; gbkey "mRNA"; gene "LOC115220684"; ID ""; gene_name "LOC115220684"; transcript_id "XM_036510440.1"; product "arf-GAP with GTPase, ANK repeat and PH domain-containing protein 1, transcript variant X18"; exon_number "16"; model_evidence "Supporting evidence includes similarity to: 11 Proteins, and 100% coverage of the annotated genomic feature by RNAseq alignments, including 10 samples with support for all annotated introns";
NC_043013.1	Gnomon	exon	24052069	24052186	.	+	.	gene_id "LOC115220684"; db_xref "GeneID:115220684"; gbkey "mRNA"; gene "LOC115220684"; ID ""; gene_name "LOC115220684"; transcript_id "XM_036510440.1"; product "arf-GAP with GTPase, ANK repeat and PH domain-containing protein 1, transcript variant X18"; exon_number "17"; model_evidence "Supporting evidence includes similarity to: 11 Proteins, and 100% coverage of the annotated genomic feature by RNAseq alignments, including 10 samples with support for all annotated introns";
NC_043013.1	Gnomon	exon	24053937	24054041	.	+	.	gene_id "LOC115220684"; db_xref "GeneID:115220684"; gbkey "mRNA"; gene "LOC115220684"; ID ""; gene_name "LOC115220684"; transcript_id "XM_036510440.1"; product "arf-GAP with GTPase, ANK repeat and PH domain-containing protein 1, transcript variant X18"; exon_number "18"; model_evidence "Supporting evidence includes similarity to: 11 Proteins, and 100% coverage of the annotated genomic feature by RNAseq alignments, including 10 samples with support for all annotated introns";
NC_043013.1	Gnomon	exon	24054269	24054356	.	+	.	gene_id "LOC115220684"; db_xref "GeneID:115220684"; gbkey "mRNA"; gene "LOC115220684"; ID ""; gene_name "LOC115220684"; transcript_id "XM_036510440.1"; product "arf-GAP with GTPase, ANK repeat and PH domain-containing protein 1, transcript variant X18"; exon_number "19"; model_evidence "Supporting evidence includes similarity to: 11 Proteins, and 100% coverage of the annotated genomic feature by RNAseq alignments, including 10 samples with support for all annotated introns";
NC_043013.1	Gnomon	exon	24055765	24055932	.	+	.	gene_id "LOC115220684"; db_xref "GeneID:115220684"; gbkey "mRNA"; gene "LOC115220684"; ID ""; gene_name "LOC115220684"; transcript_id "XM_036510440.1"; product "arf-GAP with GTPase, ANK repeat and PH domain-containing protein 1, transcript variant X18"; exon_number "20"; model_evidence "Supporting evidence includes similarity to: 11 Proteins, and 100% coverage of the annotated genomic feature by RNAseq alignments, including 10 samples with support for all annotated introns";
NC_043013.1	Gnomon	exon	24058641	24059591	.	+	.	gene_id "LOC115220684"; db_xref "GeneID:115220684"; gbkey "mRNA"; gene "LOC115220684"; ID ""; gene_name "LOC115220684"; transcript_id "XM_036510440.1"; product "arf-GAP with GTPase, ANK repeat and PH domain-containing protein 1, transcript variant X18"; exon_number "21"; model_evidence "Supporting evidence includes similarity to: 11 Proteins, and 100% coverage of the annotated genomic feature by RNAseq alignments, including 10 samples with support for all annotated introns";
NC_043013.1	Gnomon	start_codon	23839836	23839838	.	+	0	gene_id "LOC115220684"; db_xref "GeneID:115220684"; gbkey "CDS"; gene "LOC115220684"; ID ""; gene_name "LOC115220684"; transcript_id "XM_036510440.1"; product "centaurin-gamma-1A isoform X18"; protein_id "XP_036366333.1"; exon_number "1";
NC_043013.1	Gnomon	stop_codon	24058836	24058838	.	+	0	gene_id "LOC115220684"; db_xref "GeneID:115220684"; gbkey "CDS"; gene "LOC115220684"; ID ""; gene_name "LOC115220684"; transcript_id "XM_036510440.1"; product "centaurin-gamma-1A isoform X18"; protein_id "XP_036366333.1"; exon_number "21";
NC_043013.1	Gnomon	gene	42890094	42976782	.	-	.	gene_id "LOC115220688"; db_xref "GeneID:115220688"; gbkey "Gene"; gene "LOC115220688"; gene_biotype "protein_coding"; ID ""; gene_name "LOC115220688";
NC_043013.1	PBRI	transcript	42890103	42919773	.	-	.	gene_id "LOC115220688"; ID ""; gene_name "LOC115220688"; transcript_id "G47030.1"; uniq_trans_id "G47030.1";
NC_043013.1	PBRI	exon	42890103	42890770	.	-	.	gene_id "LOC115220688"; ID ""; gene_name "LOC115220688"; transcript_id "G47030.1"; exon_number "16"; uniq_trans_id "G47030.1";
NC_043013.1	PBRI	exon	42891221	42891354	.	-	.	gene_id "LOC115220688"; ID ""; gene_name "LOC115220688"; transcript_id "G47030.1"; exon_number "15"; uniq_trans_id "G47030.1";
NC_043013.1	PBRI	exon	42891635	42891820	.	-	.	gene_id "LOC115220688"; ID ""; gene_name "LOC115220688"; transcript_id "G47030.1"; exon_number "14"; uniq_trans_id "G47030.1";
NC_043013.1	PBRI	exon	42893691	42893837	.	-	.	gene_id "LOC115220688"; ID ""; gene_name "LOC115220688"; transcript_id "G47030.1"; exon_number "13"; uniq_trans_id "G47030.1";
NC_043013.1	PBRI	exon	42895952	42896062	.	-	.	gene_id "LOC115220688"; ID ""; gene_name "LOC115220688"; transcript_id "G47030.1"; exon_number "12"; uniq_trans_id "G47030.1";
NC_043013.1	PBRI	exon	42898065	42898190	.	-	.	gene_id "LOC115220688"; ID ""; gene_name "LOC115220688"; transcript_id "G47030.1"; exon_number "11"; uniq_trans_id "G47030.1";
NC_043013.1	PBRI	exon	42899960	42900120	.	-	.	gene_id "LOC115220688"; ID ""; gene_name "LOC115220688"; transcript_id "G47030.1"; exon_number "10"; uniq_trans_id "G47030.1";
NC_043013.1	PBRI	exon	42900622	42900771	.	-	.	gene_id "LOC115220688"; ID ""; gene_name "LOC115220688"; transcript_id "G47030.1"; exon_number "9"; uniq_trans_id "G47030.1";
NC_043013.1	PBRI	exon	42903246	42903340	.	-	.	gene_id "LOC115220688"; ID ""; gene_name "LOC115220688"; transcript_id "G47030.1"; exon_number "8"; uniq_trans_id "G47030.1";
NC_043013.1	PBRI	exon	42903495	42903529	.	-	.	gene_id "LOC115220688"; ID ""; gene_name "LOC115220688"; transcript_id "G47030.1"; exon_number "7"; uniq_trans_id "G47030.1";
NC_043013.1	PBRI	exon	42906226	42906712	.	-	.	gene_id "LOC115220688"; ID ""; gene_name "LOC115220688"; transcript_id "G47030.1"; exon_number "6"; uniq_trans_id "G47030.1";
NC_043013.1	PBRI	exon	42910685	42910718	.	-	.	gene_id "LOC115220688"; ID ""; gene_name "LOC115220688"; transcript_id "G47030.1"; exon_number "5"; uniq_trans_id "G47030.1";
NC_043013.1	PBRI	exon	42911780	42912022	.	-	.	gene_id "LOC115220688"; ID ""; gene_name "LOC115220688"; transcript_id "G47030.1"; exon_number "4"; uniq_trans_id "G47030.1";
NC_043013.1	PBRI	exon	42912960	42912990	.	-	.	gene_id "LOC115220688"; ID ""; gene_name "LOC115220688"; transcript_id "G47030.1"; exon_number "3"; uniq_trans_id "G47030.1";
NC_043013.1	PBRI	exon	42913728	42913781	.	-	.	gene_id "LOC115220688"; ID ""; gene_name "LOC115220688"; transcript_id "G47030.1"; exon_number "2"; uniq_trans_id "G47030.1";
NC_043013.1	PBRI	exon	42919500	42919773	.	-	.	gene_id "LOC115220688"; ID ""; gene_name "LOC115220688"; transcript_id "G47030.1"; exon_number "1"; uniq_trans_id "G47030.1";
NC_043013.1	PBRI	transcript	42890103	42919679	.	-	.	gene_id "LOC115220688"; ID ""; gene_name "LOC115220688"; transcript_id "G47030.3"; uniq_trans_id "G47030.3";
NC_043013.1	PBRI	exon	42890103	42890770	.	-	.	gene_id "LOC115220688"; ID ""; gene_name "LOC115220688"; transcript_id "G47030.3"; exon_number "15"; uniq_trans_id "G47030.3";
NC_043013.1	PBRI	exon	42891221	42891354	.	-	.	gene_id "LOC115220688"; ID ""; gene_name "LOC115220688"; transcript_id "G47030.3"; exon_number "14"; uniq_trans_id "G47030.3";
NC_043013.1	PBRI	exon	42891635	42891820	.	-	.	gene_id "LOC115220688"; ID ""; gene_name "LOC115220688"; transcript_id "G47030.3"; exon_number "13"; uniq_trans_id "G47030.3";
NC_043013.1	PBRI	exon	42893691	42893837	.	-	.	gene_id "LOC115220688"; ID ""; gene_name "LOC115220688"; transcript_id "G47030.3"; exon_number "12"; uniq_trans_id "G47030.3";
NC_043013.1	PBRI	exon	42895952	42896062	.	-	.	gene_id "LOC115220688"; ID ""; gene_name "LOC115220688"; transcript_id "G47030.3"; exon_number "11"; uniq_trans_id "G47030.3";
NC_043013.1	PBRI	exon	42898065	42898190	.	-	.	gene_id "LOC115220688"; ID ""; gene_name "LOC115220688"; transcript_id "G47030.3"; exon_number "10"; uniq_trans_id "G47030.3";
NC_043013.1	PBRI	exon	42899960	42900120	.	-	.	gene_id "LOC115220688"; ID ""; gene_name "LOC115220688"; transcript_id "G47030.3"; exon_number "9"; uniq_trans_id "G47030.3";
NC_043013.1	PBRI	exon	42903246	42903340	.	-	.	gene_id "LOC115220688"; ID ""; gene_name "LOC115220688"; transcript_id "G47030.3"; exon_number "8"; uniq_trans_id "G47030.3";
NC_043013.1	PBRI	exon	42903495	42903529	.	-	.	gene_id "LOC115220688"; ID ""; gene_name "LOC115220688"; transcript_id "G47030.3"; exon_number "7"; uniq_trans_id "G47030.3";
NC_043013.1	PBRI	exon	42906226	42906712	.	-	.	gene_id "LOC115220688"; ID ""; gene_name "LOC115220688"; transcript_id "G47030.3"; exon_number "6"; uniq_trans_id "G47030.3";
NC_043013.1	PBRI	exon	42910685	42910718	.	-	.	gene_id "LOC115220688"; ID ""; gene_name "LOC115220688"; transcript_id "G47030.3"; exon_number "5"; uniq_trans_id "G47030.3";
NC_043013.1	PBRI	exon	42911780	42912022	.	-	.	gene_id "LOC115220688"; ID ""; gene_name "LOC115220688"; transcript_id "G47030.3"; exon_number "4"; uniq_trans_id "G47030.3";
NC_043013.1	PBRI	exon	42912960	42912990	.	-	.	gene_id "LOC115220688"; ID ""; gene_name "LOC115220688"; transcript_id "G47030.3"; exon_number "3"; uniq_trans_id "G47030.3";
NC_043013.1	PBRI	exon	42913728	42913781	.	-	.	gene_id "LOC115220688"; ID ""; gene_name "LOC115220688"; transcript_id "G47030.3"; exon_number "2"; uniq_trans_id "G47030.3";
NC_043013.1	PBRI	exon	42919500	42919679	.	-	.	gene_id "LOC115220688"; ID ""; gene_name "LOC115220688"; transcript_id "G47030.3"; exon_number "1"; uniq_trans_id "G47030.3";
NC_043013.1	PBRI	transcript	42923355	42956093	.	-	.	gene_id "LOC115220688"; ID ""; gene_name "LOC115220688"; transcript_id "G47031.11"; uniq_trans_id "G47031.11";
NC_043013.1	PBRI	exon	42923355	42924232	.	-	.	gene_id "LOC115220688"; ID ""; gene_name "LOC115220688"; transcript_id "G47031.11"; exon_number "18"; uniq_trans_id "G47031.11";
NC_043013.1	PBRI	exon	42925485	42925624	.	-	.	gene_id "LOC115220688"; ID ""; gene_name "LOC115220688"; transcript_id "G47031.11"; exon_number "17"; uniq_trans_id "G47031.11";
NC_043013.1	PBRI	exon	42926030	42926236	.	-	.	gene_id "LOC115220688"; ID ""; gene_name "LOC115220688"; transcript_id "G47031.11"; exon_number "16"; uniq_trans_id "G47031.11";
NC_043013.1	PBRI	exon	42928100	42928246	.	-	.	gene_id "LOC115220688"; ID ""; gene_name "LOC115220688"; transcript_id "G47031.11"; exon_number "15"; uniq_trans_id "G47031.11";
NC_043013.1	PBRI	exon	42929340	42929465	.	-	.	gene_id "LOC115220688"; ID ""; gene_name "LOC115220688"; transcript_id "G47031.11"; exon_number "14"; uniq_trans_id "G47031.11";
NC_043013.1	PBRI	exon	42930331	42930491	.	-	.	gene_id "LOC115220688"; ID ""; gene_name "LOC115220688"; transcript_id "G47031.11"; exon_number "13"; uniq_trans_id "G47031.11";
NC_043013.1	PBRI	exon	42931601	42931818	.	-	.	gene_id "LOC115220688"; ID ""; gene_name "LOC115220688"; transcript_id "G47031.11"; exon_number "12"; uniq_trans_id "G47031.11";
NC_043013.1	PBRI	exon	42933212	42933299	.	-	.	gene_id "LOC115220688"; ID ""; gene_name "LOC115220688"; transcript_id "G47031.11"; exon_number "11"; uniq_trans_id "G47031.11";
NC_043013.1	PBRI	exon	42936035	42936184	.	-	.	gene_id "LOC115220688"; ID ""; gene_name "LOC115220688"; transcript_id "G47031.11"; exon_number "10"; uniq_trans_id "G47031.11";
NC_043013.1	PBRI	exon	42938483	42938577	.	-	.	gene_id "LOC115220688"; ID ""; gene_name "LOC115220688"; transcript_id "G47031.11"; exon_number "9"; uniq_trans_id "G47031.11";
NC_043013.1	PBRI	exon	42938728	42938768	.	-	.	gene_id "LOC115220688"; ID ""; gene_name "LOC115220688"; transcript_id "G47031.11"; exon_number "8"; uniq_trans_id "G47031.11";
NC_043013.1	PBRI	exon	42945342	42945375	.	-	.	gene_id "LOC115220688"; ID ""; gene_name "LOC115220688"; transcript_id "G47031.11"; exon_number "7"; uniq_trans_id "G47031.11";
NC_043013.1	PBRI	exon	42945695	42945934	.	-	.	gene_id "LOC115220688"; ID ""; gene_name "LOC115220688"; transcript_id "G47031.11"; exon_number "6"; uniq_trans_id "G47031.11";
NC_043013.1	PBRI	exon	42946969	42947000	.	-	.	gene_id "LOC115220688"; ID ""; gene_name "LOC115220688"; transcript_id "G47031.11"; exon_number "5"; uniq_trans_id "G47031.11";
NC_043013.1	PBRI	exon	42949717	42949768	.	-	.	gene_id "LOC115220688"; ID ""; gene_name "LOC115220688"; transcript_id "G47031.11"; exon_number "4"; uniq_trans_id "G47031.11";
NC_043013.1	PBRI	exon	42950274	42950302	.	-	.	gene_id "LOC115220688"; ID ""; gene_name "LOC115220688"; transcript_id "G47031.11"; exon_number "3"; uniq_trans_id "G47031.11";
NC_043013.1	PBRI	exon	42951599	42951653	.	-	.	gene_id "LOC115220688"; ID ""; gene_name "LOC115220688"; transcript_id "G47031.11"; exon_number "2"; uniq_trans_id "G47031.11";
NC_043013.1	PBRI	exon	42955841	42956093	.	-	.	gene_id "LOC115220688"; ID ""; gene_name "LOC115220688"; transcript_id "G47031.11"; exon_number "1"; uniq_trans_id "G47031.11";
NC_043013.1	PBRI	transcript	42923355	42956352	.	-	.	gene_id "LOC115220688"; ID ""; gene_name "LOC115220688"; transcript_id "G47031.15"; uniq_trans_id "G47031.15";
NC_043013.1	PBRI	exon	42923355	42924232	.	-	.	gene_id "LOC115220688"; ID ""; gene_name "LOC115220688"; transcript_id "G47031.15"; exon_number "19"; uniq_trans_id "G47031.15";
NC_043013.1	PBRI	exon	42925485	42925624	.	-	.	gene_id "LOC115220688"; ID ""; gene_name "LOC115220688"; transcript_id "G47031.15"; exon_number "18"; uniq_trans_id "G47031.15";
NC_043013.1	PBRI	exon	42926030	42926236	.	-	.	gene_id "LOC115220688"; ID ""; gene_name "LOC115220688"; transcript_id "G47031.15"; exon_number "17"; uniq_trans_id "G47031.15";
NC_043013.1	PBRI	exon	42928100	42928246	.	-	.	gene_id "LOC115220688"; ID ""; gene_name "LOC115220688"; transcript_id "G47031.15"; exon_number "16"; uniq_trans_id "G47031.15";
NC_043013.1	PBRI	exon	42929340	42929465	.	-	.	gene_id "LOC115220688"; ID ""; gene_name "LOC115220688"; transcript_id "G47031.15"; exon_number "15"; uniq_trans_id "G47031.15";
NC_043013.1	PBRI	exon	42930331	42930494	.	-	.	gene_id "LOC115220688"; ID ""; gene_name "LOC115220688"; transcript_id "G47031.15"; exon_number "14"; uniq_trans_id "G47031.15";
NC_043013.1	PBRI	exon	42931601	42931818	.	-	.	gene_id "LOC115220688"; ID ""; gene_name "LOC115220688"; transcript_id "G47031.15"; exon_number "13"; uniq_trans_id "G47031.15";
NC_043013.1	PBRI	exon	42932365	42932511	.	-	.	gene_id "LOC115220688"; ID ""; gene_name "LOC115220688"; transcript_id "G47031.15"; exon_number "12"; uniq_trans_id "G47031.15";
NC_043013.1	PBRI	exon	42933212	42933299	.	-	.	gene_id "LOC115220688"; ID ""; gene_name "LOC115220688"; transcript_id "G47031.15"; exon_number "11"; uniq_trans_id "G47031.15";
NC_043013.1	PBRI	exon	42936035	42936184	.	-	.	gene_id "LOC115220688"; ID ""; gene_name "LOC115220688"; transcript_id "G47031.15"; exon_number "10"; uniq_trans_id "G47031.15";
NC_043013.1	PBRI	exon	42938483	42938577	.	-	.	gene_id "LOC115220688"; ID ""; gene_name "LOC115220688"; transcript_id "G47031.15"; exon_number "9"; uniq_trans_id "G47031.15";
NC_043013.1	PBRI	exon	42938728	42938768	.	-	.	gene_id "LOC115220688"; ID ""; gene_name "LOC115220688"; transcript_id "G47031.15"; exon_number "8"; uniq_trans_id "G47031.15";
NC_043013.1	PBRI	exon	42945342	42945375	.	-	.	gene_id "LOC115220688"; ID ""; gene_name "LOC115220688"; transcript_id "G47031.15"; exon_number "7"; uniq_trans_id "G47031.15";
NC_043013.1	PBRI	exon	42945695	42945934	.	-	.	gene_id "LOC115220688"; ID ""; gene_name "LOC115220688"; transcript_id "G47031.15"; exon_number "6"; uniq_trans_id "G47031.15";
NC_043013.1	PBRI	exon	42946969	42947000	.	-	.	gene_id "LOC115220688"; ID ""; gene_name "LOC115220688"; transcript_id "G47031.15"; exon_number "5"; uniq_trans_id "G47031.15";
NC_043013.1	PBRI	exon	42949717	42949768	.	-	.	gene_id "LOC115220688"; ID ""; gene_name "LOC115220688"; transcript_id "G47031.15"; exon_number "4"; uniq_trans_id "G47031.15";
NC_043013.1	PBRI	exon	42950274	42950302	.	-	.	gene_id "LOC115220688"; ID ""; gene_name "LOC115220688"; transcript_id "G47031.15"; exon_number "3"; uniq_trans_id "G47031.15";
NC_043013.1	PBRI	exon	42951599	42951653	.	-	.	gene_id "LOC115220688"; ID ""; gene_name "LOC115220688"; transcript_id "G47031.15"; exon_number "2"; uniq_trans_id "G47031.15";
NC_043013.1	PBRI	exon	42955841	42956352	.	-	.	gene_id "LOC115220688"; ID ""; gene_name "LOC115220688"; transcript_id "G47031.15"; exon_number "1"; uniq_trans_id "G47031.15";
NC_043013.1	PBRI	transcript	42923355	42940608	.	-	.	gene_id "LOC115220688"; ID ""; gene_name "LOC115220688"; transcript_id "G47031.16"; uniq_trans_id "G47031.16";
NC_043013.1	PBRI	exon	42923355	42924232	.	-	.	gene_id "LOC115220688"; ID ""; gene_name "LOC115220688"; transcript_id "G47031.16"; exon_number "12"; uniq_trans_id "G47031.16";
NC_043013.1	PBRI	exon	42925485	42925624	.	-	.	gene_id "LOC115220688"; ID ""; gene_name "LOC115220688"; transcript_id "G47031.16"; exon_number "11"; uniq_trans_id "G47031.16";
NC_043013.1	PBRI	exon	42926030	42926236	.	-	.	gene_id "LOC115220688"; ID ""; gene_name "LOC115220688"; transcript_id "G47031.16"; exon_number "10"; uniq_trans_id "G47031.16";
NC_043013.1	PBRI	exon	42928100	42928246	.	-	.	gene_id "LOC115220688"; ID ""; gene_name "LOC115220688"; transcript_id "G47031.16"; exon_number "9"; uniq_trans_id "G47031.16";
NC_043013.1	PBRI	exon	42929340	42929465	.	-	.	gene_id "LOC115220688"; ID ""; gene_name "LOC115220688"; transcript_id "G47031.16"; exon_number "8"; uniq_trans_id "G47031.16";
NC_043013.1	PBRI	exon	42930331	42930494	.	-	.	gene_id "LOC115220688"; ID ""; gene_name "LOC115220688"; transcript_id "G47031.16"; exon_number "7"; uniq_trans_id "G47031.16";
NC_043013.1	PBRI	exon	42931601	42931818	.	-	.	gene_id "LOC115220688"; ID ""; gene_name "LOC115220688"; transcript_id "G47031.16"; exon_number "6"; uniq_trans_id "G47031.16";
NC_043013.1	PBRI	exon	42932365	42932511	.	-	.	gene_id "LOC115220688"; ID ""; gene_name "LOC115220688"; transcript_id "G47031.16"; exon_number "5"; uniq_trans_id "G47031.16";
NC_043013.1	PBRI	exon	42933212	42933299	.	-	.	gene_id "LOC115220688"; ID ""; gene_name "LOC115220688"; transcript_id "G47031.16"; exon_number "4"; uniq_trans_id "G47031.16";
NC_043013.1	PBRI	exon	42936035	42936184	.	-	.	gene_id "LOC115220688"; ID ""; gene_name "LOC115220688"; transcript_id "G47031.16"; exon_number "3"; uniq_trans_id "G47031.16";
NC_043013.1	PBRI	exon	42938483	42938577	.	-	.	gene_id "LOC115220688"; ID ""; gene_name "LOC115220688"; transcript_id "G47031.16"; exon_number "2"; uniq_trans_id "G47031.16";
NC_043013.1	PBRI	exon	42938728	42940608	.	-	.	gene_id "LOC115220688"; ID ""; gene_name "LOC115220688"; transcript_id "G47031.16"; exon_number "1"; uniq_trans_id "G47031.16";
NC_043013.1	PBRI	transcript	42923355	42927189	.	-	.	gene_id "LOC115220688"; ID ""; gene_name "LOC115220688"; transcript_id "G47031.18"; uniq_trans_id "G47031.18";
NC_043013.1	PBRI	exon	42923355	42924232	.	-	.	gene_id "LOC115220688"; ID ""; gene_name "LOC115220688"; transcript_id "G47031.18"; exon_number "3"; uniq_trans_id "G47031.18";
NC_043013.1	PBRI	exon	42925485	42925624	.	-	.	gene_id "LOC115220688"; ID ""; gene_name "LOC115220688"; transcript_id "G47031.18"; exon_number "2"; uniq_trans_id "G47031.18";
NC_043013.1	PBRI	exon	42926030	42927189	.	-	.	gene_id "LOC115220688"; ID ""; gene_name "LOC115220688"; transcript_id "G47031.18"; exon_number "1"; uniq_trans_id "G47031.18";
NC_043013.1	PBRI	transcript	42940922	42955919	.	-	.	gene_id "LOC115220688"; ID ""; gene_name "LOC115220688"; transcript_id "G47031.47"; uniq_trans_id "G47031.47";
NC_043013.1	PBRI	exon	42940922	42941004	.	-	.	gene_id "LOC115220688"; ID ""; gene_name "LOC115220688"; transcript_id "G47031.47"; exon_number "8"; uniq_trans_id "G47031.47";
NC_043013.1	PBRI	exon	42945342	42945375	.	-	.	gene_id "LOC115220688"; ID ""; gene_name "LOC115220688"; transcript_id "G47031.47"; exon_number "7"; uniq_trans_id "G47031.47";
NC_043013.1	PBRI	exon	42945695	42945934	.	-	.	gene_id "LOC115220688"; ID ""; gene_name "LOC115220688"; transcript_id "G47031.47"; exon_number "6"; uniq_trans_id "G47031.47";
NC_043013.1	PBRI	exon	42946969	42947000	.	-	.	gene_id "LOC115220688"; ID ""; gene_name "LOC115220688"; transcript_id "G47031.47"; exon_number "5"; uniq_trans_id "G47031.47";
NC_043013.1	PBRI	exon	42949714	42949768	.	-	.	gene_id "LOC115220688"; ID ""; gene_name "LOC115220688"; transcript_id "G47031.47"; exon_number "4"; uniq_trans_id "G47031.47";
NC_043013.1	PBRI	exon	42950274	42950302	.	-	.	gene_id "LOC115220688"; ID ""; gene_name "LOC115220688"; transcript_id "G47031.47"; exon_number "3"; uniq_trans_id "G47031.47";
NC_043013.1	PBRI	exon	42951599	42951653	.	-	.	gene_id "LOC115220688"; ID ""; gene_name "LOC115220688"; transcript_id "G47031.47"; exon_number "2"; uniq_trans_id "G47031.47";
NC_043013.1	PBRI	exon	42955841	42955919	.	-	.	gene_id "LOC115220688"; ID ""; gene_name "LOC115220688"; transcript_id "G47031.47"; exon_number "1"; uniq_trans_id "G47031.47";
NC_043013.1	PBRI	transcript	42940922	42956089	.	-	.	gene_id "LOC115220688"; ID ""; gene_name "LOC115220688"; transcript_id "G47031.48"; uniq_trans_id "G47031.48";
NC_043013.1	PBRI	exon	42940922	42945375	.	-	.	gene_id "LOC115220688"; ID ""; gene_name "LOC115220688"; transcript_id "G47031.48"; exon_number "7"; uniq_trans_id "G47031.48";
NC_043013.1	PBRI	exon	42945695	42945934	.	-	.	gene_id "LOC115220688"; ID ""; gene_name "LOC115220688"; transcript_id "G47031.48"; exon_number "6"; uniq_trans_id "G47031.48";
NC_043013.1	PBRI	exon	42946969	42947000	.	-	.	gene_id "LOC115220688"; ID ""; gene_name "LOC115220688"; transcript_id "G47031.48"; exon_number "5"; uniq_trans_id "G47031.48";
NC_043013.1	PBRI	exon	42949714	42949768	.	-	.	gene_id "LOC115220688"; ID ""; gene_name "LOC115220688"; transcript_id "G47031.48"; exon_number "4"; uniq_trans_id "G47031.48";
NC_043013.1	PBRI	exon	42950274	42950302	.	-	.	gene_id "LOC115220688"; ID ""; gene_name "LOC115220688"; transcript_id "G47031.48"; exon_number "3"; uniq_trans_id "G47031.48";
NC_043013.1	PBRI	exon	42951599	42951653	.	-	.	gene_id "LOC115220688"; ID ""; gene_name "LOC115220688"; transcript_id "G47031.48"; exon_number "2"; uniq_trans_id "G47031.48";
NC_043013.1	PBRI	exon	42955841	42956089	.	-	.	gene_id "LOC115220688"; ID ""; gene_name "LOC115220688"; transcript_id "G47031.48"; exon_number "1"; uniq_trans_id "G47031.48";
NC_043013.1	PBRI	transcript	42923355	42955893	.	-	.	gene_id "LOC115220688"; ID ""; gene_name "LOC115220688"; transcript_id "G47031.8"; uniq_trans_id "G47031.8";
NC_043013.1	PBRI	exon	42923355	42924232	.	-	.	gene_id "LOC115220688"; ID ""; gene_name "LOC115220688"; transcript_id "G47031.8"; exon_number "19"; uniq_trans_id "G47031.8";
NC_043013.1	PBRI	exon	42925485	42925624	.	-	.	gene_id "LOC115220688"; ID ""; gene_name "LOC115220688"; transcript_id "G47031.8"; exon_number "18"; uniq_trans_id "G47031.8";
NC_043013.1	PBRI	exon	42926030	42926236	.	-	.	gene_id "LOC115220688"; ID ""; gene_name "LOC115220688"; transcript_id "G47031.8"; exon_number "17"; uniq_trans_id "G47031.8";
NC_043013.1	PBRI	exon	42928100	42928246	.	-	.	gene_id "LOC115220688"; ID ""; gene_name "LOC115220688"; transcript_id "G47031.8"; exon_number "16"; uniq_trans_id "G47031.8";
NC_043013.1	PBRI	exon	42929340	42929465	.	-	.	gene_id "LOC115220688"; ID ""; gene_name "LOC115220688"; transcript_id "G47031.8"; exon_number "15"; uniq_trans_id "G47031.8";
NC_043013.1	PBRI	exon	42930331	42930491	.	-	.	gene_id "LOC115220688"; ID ""; gene_name "LOC115220688"; transcript_id "G47031.8"; exon_number "14"; uniq_trans_id "G47031.8";
NC_043013.1	PBRI	exon	42931601	42931818	.	-	.	gene_id "LOC115220688"; ID ""; gene_name "LOC115220688"; transcript_id "G47031.8"; exon_number "13"; uniq_trans_id "G47031.8";
NC_043013.1	PBRI	exon	42932365	42932511	.	-	.	gene_id "LOC115220688"; ID ""; gene_name "LOC115220688"; transcript_id "G47031.8"; exon_number "12"; uniq_trans_id "G47031.8";
NC_043013.1	PBRI	exon	42933212	42933299	.	-	.	gene_id "LOC115220688"; ID ""; gene_name "LOC115220688"; transcript_id "G47031.8"; exon_number "11"; uniq_trans_id "G47031.8";
NC_043013.1	PBRI	exon	42936035	42936184	.	-	.	gene_id "LOC115220688"; ID ""; gene_name "LOC115220688"; transcript_id "G47031.8"; exon_number "10"; uniq_trans_id "G47031.8";
NC_043013.1	PBRI	exon	42938483	42938577	.	-	.	gene_id "LOC115220688"; ID ""; gene_name "LOC115220688"; transcript_id "G47031.8"; exon_number "9"; uniq_trans_id "G47031.8";
NC_043013.1	PBRI	exon	42938728	42938768	.	-	.	gene_id "LOC115220688"; ID ""; gene_name "LOC115220688"; transcript_id "G47031.8"; exon_number "8"; uniq_trans_id "G47031.8";
NC_043013.1	PBRI	exon	42945342	42945375	.	-	.	gene_id "LOC115220688"; ID ""; gene_name "LOC115220688"; transcript_id "G47031.8"; exon_number "7"; uniq_trans_id "G47031.8";
NC_043013.1	PBRI	exon	42945695	42945873	.	-	.	gene_id "LOC115220688"; ID ""; gene_name "LOC115220688"; transcript_id "G47031.8"; exon_number "6"; uniq_trans_id "G47031.8";
NC_043013.1	PBRI	exon	42946969	42947000	.	-	.	gene_id "LOC115220688"; ID ""; gene_name "LOC115220688"; transcript_id "G47031.8"; exon_number "5"; uniq_trans_id "G47031.8";
NC_043013.1	PBRI	exon	42949717	42949768	.	-	.	gene_id "LOC115220688"; ID ""; gene_name "LOC115220688"; transcript_id "G47031.8"; exon_number "4"; uniq_trans_id "G47031.8";
NC_043013.1	PBRI	exon	42950274	42950302	.	-	.	gene_id "LOC115220688"; ID ""; gene_name "LOC115220688"; transcript_id "G47031.8"; exon_number "3"; uniq_trans_id "G47031.8";
NC_043013.1	PBRI	exon	42951599	42951653	.	-	.	gene_id "LOC115220688"; ID ""; gene_name "LOC115220688"; transcript_id "G47031.8"; exon_number "2"; uniq_trans_id "G47031.8";
NC_043013.1	PBRI	exon	42955841	42955893	.	-	.	gene_id "LOC115220688"; ID ""; gene_name "LOC115220688"; transcript_id "G47031.8"; exon_number "1"; uniq_trans_id "G47031.8";
NC_043013.1	PBRI	transcript	42923355	42976782	.	-	.	gene_id "LOC115220688"; ID ""; gene_name "LOC115220688"; transcript_id "G47031.9"; uniq_trans_id "G47031.9";
NC_043013.1	PBRI	exon	42923355	42924232	.	-	.	gene_id "LOC115220688"; ID ""; gene_name "LOC115220688"; transcript_id "G47031.9"; exon_number "19"; uniq_trans_id "G47031.9";
NC_043013.1	PBRI	exon	42925485	42925624	.	-	.	gene_id "LOC115220688"; ID ""; gene_name "LOC115220688"; transcript_id "G47031.9"; exon_number "18"; uniq_trans_id "G47031.9";
NC_043013.1	PBRI	exon	42926030	42926236	.	-	.	gene_id "LOC115220688"; ID ""; gene_name "LOC115220688"; transcript_id "G47031.9"; exon_number "17"; uniq_trans_id "G47031.9";
NC_043013.1	PBRI	exon	42928100	42928246	.	-	.	gene_id "LOC115220688"; ID ""; gene_name "LOC115220688"; transcript_id "G47031.9"; exon_number "16"; uniq_trans_id "G47031.9";
NC_043013.1	PBRI	exon	42929340	42929465	.	-	.	gene_id "LOC115220688"; ID ""; gene_name "LOC115220688"; transcript_id "G47031.9"; exon_number "15"; uniq_trans_id "G47031.9";
NC_043013.1	PBRI	exon	42930331	42930491	.	-	.	gene_id "LOC115220688"; ID ""; gene_name "LOC115220688"; transcript_id "G47031.9"; exon_number "14"; uniq_trans_id "G47031.9";
NC_043013.1	PBRI	exon	42931601	42931818	.	-	.	gene_id "LOC115220688"; ID ""; gene_name "LOC115220688"; transcript_id "G47031.9"; exon_number "13"; uniq_trans_id "G47031.9";
NC_043013.1	PBRI	exon	42932365	42932511	.	-	.	gene_id "LOC115220688"; ID ""; gene_name "LOC115220688"; transcript_id "G47031.9"; exon_number "12"; uniq_trans_id "G47031.9";
NC_043013.1	PBRI	exon	42933212	42933299	.	-	.	gene_id "LOC115220688"; ID ""; gene_name "LOC115220688"; transcript_id "G47031.9"; exon_number "11"; uniq_trans_id "G47031.9";
NC_043013.1	PBRI	exon	42936035	42936184	.	-	.	gene_id "LOC115220688"; ID ""; gene_name "LOC115220688"; transcript_id "G47031.9"; exon_number "10"; uniq_trans_id "G47031.9";
NC_043013.1	PBRI	exon	42938483	42938577	.	-	.	gene_id "LOC115220688"; ID ""; gene_name "LOC115220688"; transcript_id "G47031.9"; exon_number "9"; uniq_trans_id "G47031.9";
NC_043013.1	PBRI	exon	42938728	42938768	.	-	.	gene_id "LOC115220688"; ID ""; gene_name "LOC115220688"; transcript_id "G47031.9"; exon_number "8"; uniq_trans_id "G47031.9";
NC_043013.1	PBRI	exon	42945342	42945375	.	-	.	gene_id "LOC115220688"; ID ""; gene_name "LOC115220688"; transcript_id "G47031.9"; exon_number "7"; uniq_trans_id "G47031.9";
NC_043013.1	PBRI	exon	42945695	42945934	.	-	.	gene_id "LOC115220688"; ID ""; gene_name "LOC115220688"; transcript_id "G47031.9"; exon_number "6"; uniq_trans_id "G47031.9";
NC_043013.1	PBRI	exon	42946969	42947000	.	-	.	gene_id "LOC115220688"; ID ""; gene_name "LOC115220688"; transcript_id "G47031.9"; exon_number "5"; uniq_trans_id "G47031.9";
NC_043013.1	PBRI	exon	42949714	42949768	.	-	.	gene_id "LOC115220688"; ID ""; gene_name "LOC115220688"; transcript_id "G47031.9"; exon_number "4"; uniq_trans_id "G47031.9";
NC_043013.1	PBRI	exon	42950274	42950302	.	-	.	gene_id "LOC115220688"; ID ""; gene_name "LOC115220688"; transcript_id "G47031.9"; exon_number "3"; uniq_trans_id "G47031.9";
NC_043013.1	PBRI	exon	42951599	42951653	.	-	.	gene_id "LOC115220688"; ID ""; gene_name "LOC115220688"; transcript_id "G47031.9"; exon_number "2"; uniq_trans_id "G47031.9";
NC_043013.1	PBRI	exon	42976717	42976782	.	-	.	gene_id "LOC115220688"; ID ""; gene_name "LOC115220688"; transcript_id "G47031.9"; exon_number "1"; uniq_trans_id "G47031.9";
NC_043013.1	Gnomon	transcript	42890094	42956109	.	-	.	gene_id "LOC115220688"; ID "XM_036510515.1"; gene_name "LOC115220688"; transcript_id "XM_036510515.1";
NC_043013.1	Gnomon	CDS	42890478	42890770	.	-	2	gene_id "LOC115220688"; db_xref "GeneID:115220688"; gbkey "CDS"; gene "LOC115220688"; ID ""; gene_name "LOC115220688"; transcript_id "XM_036510515.1"; product "scaffold attachment factor B1 isoform X1"; protein_id "XP_036366408.1"; exon_number "23";
NC_043013.1	Gnomon	CDS	42891221	42891354	.	-	1	gene_id "LOC115220688"; db_xref "GeneID:115220688"; gbkey "CDS"; gene "LOC115220688"; ID ""; gene_name "LOC115220688"; transcript_id "XM_036510515.1"; product "scaffold attachment factor B1 isoform X1"; protein_id "XP_036366408.1"; exon_number "22";
NC_043013.1	Gnomon	CDS	42891635	42891820	.	-	1	gene_id "LOC115220688"; db_xref "GeneID:115220688"; gbkey "CDS"; gene "LOC115220688"; ID ""; gene_name "LOC115220688"; transcript_id "XM_036510515.1"; product "scaffold attachment factor B1 isoform X1"; protein_id "XP_036366408.1"; exon_number "21";
NC_043013.1	Gnomon	CDS	42893691	42893837	.	-	1	gene_id "LOC115220688"; db_xref "GeneID:115220688"; gbkey "CDS"; gene "LOC115220688"; ID ""; gene_name "LOC115220688"; transcript_id "XM_036510515.1"; product "scaffold attachment factor B1 isoform X1"; protein_id "XP_036366408.1"; exon_number "20";
NC_043013.1	Gnomon	CDS	42895952	42896062	.	-	1	gene_id "LOC115220688"; db_xref "GeneID:115220688"; gbkey "CDS"; gene "LOC115220688"; ID ""; gene_name "LOC115220688"; transcript_id "XM_036510515.1"; product "scaffold attachment factor B1 isoform X1"; protein_id "XP_036366408.1"; exon_number "19";
NC_043013.1	Gnomon	CDS	42898065	42898190	.	-	1	gene_id "LOC115220688"; db_xref "GeneID:115220688"; gbkey "CDS"; gene "LOC115220688"; ID ""; gene_name "LOC115220688"; transcript_id "XM_036510515.1"; product "scaffold attachment factor B1 isoform X1"; protein_id "XP_036366408.1"; exon_number "18";
NC_043013.1	Gnomon	CDS	42929340	42929465	.	-	1	gene_id "LOC115220688"; db_xref "GeneID:115220688"; gbkey "CDS"; gene "LOC115220688"; ID ""; gene_name "LOC115220688"; transcript_id "XM_036510515.1"; product "scaffold attachment factor B1 isoform X1"; protein_id "XP_036366408.1"; exon_number "17";
NC_043013.1	Gnomon	CDS	42930331	42930494	.	-	0	gene_id "LOC115220688"; db_xref "GeneID:115220688"; gbkey "CDS"; gene "LOC115220688"; ID ""; gene_name "LOC115220688"; transcript_id "XM_036510515.1"; product "scaffold attachment factor B1 isoform X1"; protein_id "XP_036366408.1"; exon_number "16";
NC_043013.1	Gnomon	CDS	42931601	42931818	.	-	2	gene_id "LOC115220688"; db_xref "GeneID:115220688"; gbkey "CDS"; gene "LOC115220688"; ID ""; gene_name "LOC115220688"; transcript_id "XM_036510515.1"; product "scaffold attachment factor B1 isoform X1"; protein_id "XP_036366408.1"; exon_number "15";
NC_043013.1	Gnomon	CDS	42932365	42932511	.	-	2	gene_id "LOC115220688"; db_xref "GeneID:115220688"; gbkey "CDS"; gene "LOC115220688"; ID ""; gene_name "LOC115220688"; transcript_id "XM_036510515.1"; product "scaffold attachment factor B1 isoform X1"; protein_id "XP_036366408.1"; exon_number "14";
NC_043013.1	Gnomon	CDS	42933212	42933299	.	-	0	gene_id "LOC115220688"; db_xref "GeneID:115220688"; gbkey "CDS"; gene "LOC115220688"; ID ""; gene_name "LOC115220688"; transcript_id "XM_036510515.1"; product "scaffold attachment factor B1 isoform X1"; protein_id "XP_036366408.1"; exon_number "13";
NC_043013.1	Gnomon	CDS	42936035	42936184	.	-	0	gene_id "LOC115220688"; db_xref "GeneID:115220688"; gbkey "CDS"; gene "LOC115220688"; ID ""; gene_name "LOC115220688"; transcript_id "XM_036510515.1"; product "scaffold attachment factor B1 isoform X1"; protein_id "XP_036366408.1"; exon_number "12";
NC_043013.1	Gnomon	CDS	42938483	42938577	.	-	2	gene_id "LOC115220688"; db_xref "GeneID:115220688"; gbkey "CDS"; gene "LOC115220688"; ID ""; gene_name "LOC115220688"; transcript_id "XM_036510515.1"; product "scaffold attachment factor B1 isoform X1"; protein_id "XP_036366408.1"; exon_number "11";
NC_043013.1	Gnomon	CDS	42938728	42938768	.	-	1	gene_id "LOC115220688"; db_xref "GeneID:115220688"; gbkey "CDS"; gene "LOC115220688"; ID ""; gene_name "LOC115220688"; transcript_id "XM_036510515.1"; product "scaffold attachment factor B1 isoform X1"; protein_id "XP_036366408.1"; exon_number "10";
NC_043013.1	Gnomon	CDS	42940407	42940796	.	-	1	gene_id "LOC115220688"; db_xref "GeneID:115220688"; gbkey "CDS"; gene "LOC115220688"; ID ""; gene_name "LOC115220688"; transcript_id "XM_036510515.1"; product "scaffold attachment factor B1 isoform X1"; protein_id "XP_036366408.1"; exon_number "9";
NC_043013.1	Gnomon	CDS	42940890	42941004	.	-	2	gene_id "LOC115220688"; db_xref "GeneID:115220688"; gbkey "CDS"; gene "LOC115220688"; ID ""; gene_name "LOC115220688"; transcript_id "XM_036510515.1"; product "scaffold attachment factor B1 isoform X1"; protein_id "XP_036366408.1"; exon_number "8";
NC_043013.1	Gnomon	CDS	42945342	42945375	.	-	0	gene_id "LOC115220688"; db_xref "GeneID:115220688"; gbkey "CDS"; gene "LOC115220688"; ID ""; gene_name "LOC115220688"; transcript_id "XM_036510515.1"; product "scaffold attachment factor B1 isoform X1"; protein_id "XP_036366408.1"; exon_number "7";
NC_043013.1	Gnomon	CDS	42945695	42945934	.	-	0	gene_id "LOC115220688"; db_xref "GeneID:115220688"; gbkey "CDS"; gene "LOC115220688"; ID ""; gene_name "LOC115220688"; transcript_id "XM_036510515.1"; product "scaffold attachment factor B1 isoform X1"; protein_id "XP_036366408.1"; exon_number "6";
NC_043013.1	Gnomon	CDS	42946969	42947000	.	-	2	gene_id "LOC115220688"; db_xref "GeneID:115220688"; gbkey "CDS"; gene "LOC115220688"; ID ""; gene_name "LOC115220688"; transcript_id "XM_036510515.1"; product "scaffold attachment factor B1 isoform X1"; protein_id "XP_036366408.1"; exon_number "5";
NC_043013.1	Gnomon	CDS	42949714	42949768	.	-	0	gene_id "LOC115220688"; db_xref "GeneID:115220688"; gbkey "CDS"; gene "LOC115220688"; ID ""; gene_name "LOC115220688"; transcript_id "XM_036510515.1"; product "scaffold attachment factor B1 isoform X1"; protein_id "XP_036366408.1"; exon_number "4";
NC_043013.1	Gnomon	CDS	42950274	42950302	.	-	2	gene_id "LOC115220688"; db_xref "GeneID:115220688"; gbkey "CDS"; gene "LOC115220688"; ID ""; gene_name "LOC115220688"; transcript_id "XM_036510515.1"; product "scaffold attachment factor B1 isoform X1"; protein_id "XP_036366408.1"; exon_number "3";
NC_043013.1	Gnomon	CDS	42951599	42951653	.	-	0	gene_id "LOC115220688"; db_xref "GeneID:115220688"; gbkey "CDS"; gene "LOC115220688"; ID ""; gene_name "LOC115220688"; transcript_id "XM_036510515.1"; product "scaffold attachment factor B1 isoform X1"; protein_id "XP_036366408.1"; exon_number "2";
NC_043013.1	Gnomon	CDS	42955841	42955975	.	-	0	gene_id "LOC115220688"; db_xref "GeneID:115220688"; gbkey "CDS"; gene "LOC115220688"; ID ""; gene_name "LOC115220688"; transcript_id "XM_036510515.1"; product "scaffold attachment factor B1 isoform X1"; protein_id "XP_036366408.1"; exon_number "1";
NC_043013.1	Gnomon	exon	42890094	42890770	.	-	.	gene_id "LOC115220688"; db_xref "GeneID:115220688"; gbkey "mRNA"; gene "LOC115220688"; ID ""; gene_name "LOC115220688"; transcript_id "XM_036510515.1"; product "scaffold attachment factor B2, transcript variant X1"; exon_number "23"; model_evidence "Supporting evidence includes similarity to: 100% coverage of the annotated genomic feature by RNAseq alignments, including 7 samples with support for all annotated introns";
NC_043013.1	Gnomon	exon	42891221	42891354	.	-	.	gene_id "LOC115220688"; db_xref "GeneID:115220688"; gbkey "mRNA"; gene "LOC115220688"; ID ""; gene_name "LOC115220688"; transcript_id "XM_036510515.1"; product "scaffold attachment factor B2, transcript variant X1"; exon_number "22"; model_evidence "Supporting evidence includes similarity to: 100% coverage of the annotated genomic feature by RNAseq alignments, including 7 samples with support for all annotated introns";
NC_043013.1	Gnomon	exon	42891635	42891820	.	-	.	gene_id "LOC115220688"; db_xref "GeneID:115220688"; gbkey "mRNA"; gene "LOC115220688"; ID ""; gene_name "LOC115220688"; transcript_id "XM_036510515.1"; product "scaffold attachment factor B2, transcript variant X1"; exon_number "21"; model_evidence "Supporting evidence includes similarity to: 100% coverage of the annotated genomic feature by RNAseq alignments, including 7 samples with support for all annotated introns";
NC_043013.1	Gnomon	exon	42893691	42893837	.	-	.	gene_id "LOC115220688"; db_xref "GeneID:115220688"; gbkey "mRNA"; gene "LOC115220688"; ID ""; gene_name "LOC115220688"; transcript_id "XM_036510515.1"; product "scaffold attachment factor B2, transcript variant X1"; exon_number "20"; model_evidence "Supporting evidence includes similarity to: 100% coverage of the annotated genomic feature by RNAseq alignments, including 7 samples with support for all annotated introns";
NC_043013.1	Gnomon	exon	42895952	42896062	.	-	.	gene_id "LOC115220688"; db_xref "GeneID:115220688"; gbkey "mRNA"; gene "LOC115220688"; ID ""; gene_name "LOC115220688"; transcript_id "XM_036510515.1"; product "scaffold attachment factor B2, transcript variant X1"; exon_number "19"; model_evidence "Supporting evidence includes similarity to: 100% coverage of the annotated genomic feature by RNAseq alignments, including 7 samples with support for all annotated introns";
NC_043013.1	Gnomon	exon	42898065	42898190	.	-	.	gene_id "LOC115220688"; db_xref "GeneID:115220688"; gbkey "mRNA"; gene "LOC115220688"; ID ""; gene_name "LOC115220688"; transcript_id "XM_036510515.1"; product "scaffold attachment factor B2, transcript variant X1"; exon_number "18"; model_evidence "Supporting evidence includes similarity to: 100% coverage of the annotated genomic feature by RNAseq alignments, including 7 samples with support for all annotated introns";
NC_043013.1	Gnomon	exon	42929340	42929465	.	-	.	gene_id "LOC115220688"; db_xref "GeneID:115220688"; gbkey "mRNA"; gene "LOC115220688"; ID ""; gene_name "LOC115220688"; transcript_id "XM_036510515.1"; product "scaffold attachment factor B2, transcript variant X1"; exon_number "17"; model_evidence "Supporting evidence includes similarity to: 100% coverage of the annotated genomic feature by RNAseq alignments, including 7 samples with support for all annotated introns";
NC_043013.1	Gnomon	exon	42930331	42930494	.	-	.	gene_id "LOC115220688"; db_xref "GeneID:115220688"; gbkey "mRNA"; gene "LOC115220688"; ID ""; gene_name "LOC115220688"; transcript_id "XM_036510515.1"; product "scaffold attachment factor B2, transcript variant X1"; exon_number "16"; model_evidence "Supporting evidence includes similarity to: 100% coverage of the annotated genomic feature by RNAseq alignments, including 7 samples with support for all annotated introns";
NC_043013.1	Gnomon	exon	42931601	42931818	.	-	.	gene_id "LOC115220688"; db_xref "GeneID:115220688"; gbkey "mRNA"; gene "LOC115220688"; ID ""; gene_name "LOC115220688"; transcript_id "XM_036510515.1"; product "scaffold attachment factor B2, transcript variant X1"; exon_number "15"; model_evidence "Supporting evidence includes similarity to: 100% coverage of the annotated genomic feature by RNAseq alignments, including 7 samples with support for all annotated introns";
NC_043013.1	Gnomon	exon	42932365	42932511	.	-	.	gene_id "LOC115220688"; db_xref "GeneID:115220688"; gbkey "mRNA"; gene "LOC115220688"; ID ""; gene_name "LOC115220688"; transcript_id "XM_036510515.1"; product "scaffold attachment factor B2, transcript variant X1"; exon_number "14"; model_evidence "Supporting evidence includes similarity to: 100% coverage of the annotated genomic feature by RNAseq alignments, including 7 samples with support for all annotated introns";
NC_043013.1	Gnomon	exon	42933212	42933299	.	-	.	gene_id "LOC115220688"; db_xref "GeneID:115220688"; gbkey "mRNA"; gene "LOC115220688"; ID ""; gene_name "LOC115220688"; transcript_id "XM_036510515.1"; product "scaffold attachment factor B2, transcript variant X1"; exon_number "13"; model_evidence "Supporting evidence includes similarity to: 100% coverage of the annotated genomic feature by RNAseq alignments, including 7 samples with support for all annotated introns";
NC_043013.1	Gnomon	exon	42936035	42936184	.	-	.	gene_id "LOC115220688"; db_xref "GeneID:115220688"; gbkey "mRNA"; gene "LOC115220688"; ID ""; gene_name "LOC115220688"; transcript_id "XM_036510515.1"; product "scaffold attachment factor B2, transcript variant X1"; exon_number "12"; model_evidence "Supporting evidence includes similarity to: 100% coverage of the annotated genomic feature by RNAseq alignments, including 7 samples with support for all annotated introns";
NC_043013.1	Gnomon	exon	42938483	42938577	.	-	.	gene_id "LOC115220688"; db_xref "GeneID:115220688"; gbkey "mRNA"; gene "LOC115220688"; ID ""; gene_name "LOC115220688"; transcript_id "XM_036510515.1"; product "scaffold attachment factor B2, transcript variant X1"; exon_number "11"; model_evidence "Supporting evidence includes similarity to: 100% coverage of the annotated genomic feature by RNAseq alignments, including 7 samples with support for all annotated introns";
NC_043013.1	Gnomon	exon	42938728	42938768	.	-	.	gene_id "LOC115220688"; db_xref "GeneID:115220688"; gbkey "mRNA"; gene "LOC115220688"; ID ""; gene_name "LOC115220688"; transcript_id "XM_036510515.1"; product "scaffold attachment factor B2, transcript variant X1"; exon_number "10"; model_evidence "Supporting evidence includes similarity to: 100% coverage of the annotated genomic feature by RNAseq alignments, including 7 samples with support for all annotated introns";
NC_043013.1	Gnomon	exon	42940407	42940796	.	-	.	gene_id "LOC115220688"; db_xref "GeneID:115220688"; gbkey "mRNA"; gene "LOC115220688"; ID ""; gene_name "LOC115220688"; transcript_id "XM_036510515.1"; product "scaffold attachment factor B2, transcript variant X1"; exon_number "9"; model_evidence "Supporting evidence includes similarity to: 100% coverage of the annotated genomic feature by RNAseq alignments, including 7 samples with support for all annotated introns";
NC_043013.1	Gnomon	exon	42940890	42941004	.	-	.	gene_id "LOC115220688"; db_xref "GeneID:115220688"; gbkey "mRNA"; gene "LOC115220688"; ID ""; gene_name "LOC115220688"; transcript_id "XM_036510515.1"; product "scaffold attachment factor B2, transcript variant X1"; exon_number "8"; model_evidence "Supporting evidence includes similarity to: 100% coverage of the annotated genomic feature by RNAseq alignments, including 7 samples with support for all annotated introns";
NC_043013.1	Gnomon	exon	42945342	42945375	.	-	.	gene_id "LOC115220688"; db_xref "GeneID:115220688"; gbkey "mRNA"; gene "LOC115220688"; ID ""; gene_name "LOC115220688"; transcript_id "XM_036510515.1"; product "scaffold attachment factor B2, transcript variant X1"; exon_number "7"; model_evidence "Supporting evidence includes similarity to: 100% coverage of the annotated genomic feature by RNAseq alignments, including 7 samples with support for all annotated introns";
NC_043013.1	Gnomon	exon	42945695	42945934	.	-	.	gene_id "LOC115220688"; db_xref "GeneID:115220688"; gbkey "mRNA"; gene "LOC115220688"; ID ""; gene_name "LOC115220688"; transcript_id "XM_036510515.1"; product "scaffold attachment factor B2, transcript variant X1"; exon_number "6"; model_evidence "Supporting evidence includes similarity to: 100% coverage of the annotated genomic feature by RNAseq alignments, including 7 samples with support for all annotated introns";
NC_043013.1	Gnomon	exon	42946969	42947000	.	-	.	gene_id "LOC115220688"; db_xref "GeneID:115220688"; gbkey "mRNA"; gene "LOC115220688"; ID ""; gene_name "LOC115220688"; transcript_id "XM_036510515.1"; product "scaffold attachment factor B2, transcript variant X1"; exon_number "5"; model_evidence "Supporting evidence includes similarity to: 100% coverage of the annotated genomic feature by RNAseq alignments, including 7 samples with support for all annotated introns";
NC_043013.1	Gnomon	exon	42949714	42949768	.	-	.	gene_id "LOC115220688"; db_xref "GeneID:115220688"; gbkey "mRNA"; gene "LOC115220688"; ID ""; gene_name "LOC115220688"; transcript_id "XM_036510515.1"; product "scaffold attachment factor B2, transcript variant X1"; exon_number "4"; model_evidence "Supporting evidence includes similarity to: 100% coverage of the annotated genomic feature by RNAseq alignments, including 7 samples with support for all annotated introns";
NC_043013.1	Gnomon	exon	42950274	42950302	.	-	.	gene_id "LOC115220688"; db_xref "GeneID:115220688"; gbkey "mRNA"; gene "LOC115220688"; ID ""; gene_name "LOC115220688"; transcript_id "XM_036510515.1"; product "scaffold attachment factor B2, transcript variant X1"; exon_number "3"; model_evidence "Supporting evidence includes similarity to: 100% coverage of the annotated genomic feature by RNAseq alignments, including 7 samples with support for all annotated introns";
NC_043013.1	Gnomon	exon	42951599	42951653	.	-	.	gene_id "LOC115220688"; db_xref "GeneID:115220688"; gbkey "mRNA"; gene "LOC115220688"; ID ""; gene_name "LOC115220688"; transcript_id "XM_036510515.1"; product "scaffold attachment factor B2, transcript variant X1"; exon_number "2"; model_evidence "Supporting evidence includes similarity to: 100% coverage of the annotated genomic feature by RNAseq alignments, including 7 samples with support for all annotated introns";
NC_043013.1	Gnomon	exon	42955841	42956109	.	-	.	gene_id "LOC115220688"; db_xref "GeneID:115220688"; gbkey "mRNA"; gene "LOC115220688"; ID ""; gene_name "LOC115220688"; transcript_id "XM_036510515.1"; product "scaffold attachment factor B2, transcript variant X1"; exon_number "1"; model_evidence "Supporting evidence includes similarity to: 100% coverage of the annotated genomic feature by RNAseq alignments, including 7 samples with support for all annotated introns";
NC_043013.1	Gnomon	start_codon	42955973	42955975	.	-	0	gene_id "LOC115220688"; db_xref "GeneID:115220688"; gbkey "CDS"; gene "LOC115220688"; ID ""; gene_name "LOC115220688"; transcript_id "XM_036510515.1"; product "scaffold attachment factor B1 isoform X1"; protein_id "XP_036366408.1"; exon_number "1";
NC_043013.1	Gnomon	stop_codon	42890475	42890477	.	-	0	gene_id "LOC115220688"; db_xref "GeneID:115220688"; gbkey "CDS"; gene "LOC115220688"; ID ""; gene_name "LOC115220688"; transcript_id "XM_036510515.1"; product "scaffold attachment factor B1 isoform X1"; protein_id "XP_036366408.1"; exon_number "23";
NC_043013.1	Gnomon	transcript	42890094	42956108	.	-	.	gene_id "LOC115220688"; ID "XM_036510516.1"; gene_name "LOC115220688"; transcript_id "XM_036510516.1";
NC_043013.1	Gnomon	CDS	42890478	42890770	.	-	2	gene_id "LOC115220688"; db_xref "GeneID:115220688"; gbkey "CDS"; gene "LOC115220688"; ID ""; gene_name "LOC115220688"; transcript_id "XM_036510516.1"; product "scaffold attachment factor B1 isoform X2"; protein_id "XP_036366409.1"; exon_number "23";
NC_043013.1	Gnomon	CDS	42891221	42891354	.	-	1	gene_id "LOC115220688"; db_xref "GeneID:115220688"; gbkey "CDS"; gene "LOC115220688"; ID ""; gene_name "LOC115220688"; transcript_id "XM_036510516.1"; product "scaffold attachment factor B1 isoform X2"; protein_id "XP_036366409.1"; exon_number "22";
NC_043013.1	Gnomon	CDS	42891635	42891820	.	-	1	gene_id "LOC115220688"; db_xref "GeneID:115220688"; gbkey "CDS"; gene "LOC115220688"; ID ""; gene_name "LOC115220688"; transcript_id "XM_036510516.1"; product "scaffold attachment factor B1 isoform X2"; protein_id "XP_036366409.1"; exon_number "21";
NC_043013.1	Gnomon	CDS	42893691	42893837	.	-	1	gene_id "LOC115220688"; db_xref "GeneID:115220688"; gbkey "CDS"; gene "LOC115220688"; ID ""; gene_name "LOC115220688"; transcript_id "XM_036510516.1"; product "scaffold attachment factor B1 isoform X2"; protein_id "XP_036366409.1"; exon_number "20";
NC_043013.1	Gnomon	CDS	42895952	42896062	.	-	1	gene_id "LOC115220688"; db_xref "GeneID:115220688"; gbkey "CDS"; gene "LOC115220688"; ID ""; gene_name "LOC115220688"; transcript_id "XM_036510516.1"; product "scaffold attachment factor B1 isoform X2"; protein_id "XP_036366409.1"; exon_number "19";
NC_043013.1	Gnomon	CDS	42898065	42898190	.	-	1	gene_id "LOC115220688"; db_xref "GeneID:115220688"; gbkey "CDS"; gene "LOC115220688"; ID ""; gene_name "LOC115220688"; transcript_id "XM_036510516.1"; product "scaffold attachment factor B1 isoform X2"; protein_id "XP_036366409.1"; exon_number "18";
NC_043013.1	Gnomon	CDS	42929340	42929465	.	-	1	gene_id "LOC115220688"; db_xref "GeneID:115220688"; gbkey "CDS"; gene "LOC115220688"; ID ""; gene_name "LOC115220688"; transcript_id "XM_036510516.1"; product "scaffold attachment factor B1 isoform X2"; protein_id "XP_036366409.1"; exon_number "17";
NC_043013.1	Gnomon	CDS	42930331	42930491	.	-	0	gene_id "LOC115220688"; db_xref "GeneID:115220688"; gbkey "CDS"; gene "LOC115220688"; ID ""; gene_name "LOC115220688"; transcript_id "XM_036510516.1"; product "scaffold attachment factor B1 isoform X2"; protein_id "XP_036366409.1"; exon_number "16";
NC_043013.1	Gnomon	CDS	42931601	42931818	.	-	2	gene_id "LOC115220688"; db_xref "GeneID:115220688"; gbkey "CDS"; gene "LOC115220688"; ID ""; gene_name "LOC115220688"; transcript_id "XM_036510516.1"; product "scaffold attachment factor B1 isoform X2"; protein_id "XP_036366409.1"; exon_number "15";
NC_043013.1	Gnomon	CDS	42932365	42932511	.	-	2	gene_id "LOC115220688"; db_xref "GeneID:115220688"; gbkey "CDS"; gene "LOC115220688"; ID ""; gene_name "LOC115220688"; transcript_id "XM_036510516.1"; product "scaffold attachment factor B1 isoform X2"; protein_id "XP_036366409.1"; exon_number "14";
NC_043013.1	Gnomon	CDS	42933212	42933299	.	-	0	gene_id "LOC115220688"; db_xref "GeneID:115220688"; gbkey "CDS"; gene "LOC115220688"; ID ""; gene_name "LOC115220688"; transcript_id "XM_036510516.1"; product "scaffold attachment factor B1 isoform X2"; protein_id "XP_036366409.1"; exon_number "13";
NC_043013.1	Gnomon	CDS	42936035	42936184	.	-	0	gene_id "LOC115220688"; db_xref "GeneID:115220688"; gbkey "CDS"; gene "LOC115220688"; ID ""; gene_name "LOC115220688"; transcript_id "XM_036510516.1"; product "scaffold attachment factor B1 isoform X2"; protein_id "XP_036366409.1"; exon_number "12";
NC_043013.1	Gnomon	CDS	42938483	42938577	.	-	2	gene_id "LOC115220688"; db_xref "GeneID:115220688"; gbkey "CDS"; gene "LOC115220688"; ID ""; gene_name "LOC115220688"; transcript_id "XM_036510516.1"; product "scaffold attachment factor B1 isoform X2"; protein_id "XP_036366409.1"; exon_number "11";
NC_043013.1	Gnomon	CDS	42938728	42938768	.	-	1	gene_id "LOC115220688"; db_xref "GeneID:115220688"; gbkey "CDS"; gene "LOC115220688"; ID ""; gene_name "LOC115220688"; transcript_id "XM_036510516.1"; product "scaffold attachment factor B1 isoform X2"; protein_id "XP_036366409.1"; exon_number "10";
NC_043013.1	Gnomon	CDS	42940407	42940796	.	-	1	gene_id "LOC115220688"; db_xref "GeneID:115220688"; gbkey "CDS"; gene "LOC115220688"; ID ""; gene_name "LOC115220688"; transcript_id "XM_036510516.1"; product "scaffold attachment factor B1 isoform X2"; protein_id "XP_036366409.1"; exon_number "9";
NC_043013.1	Gnomon	CDS	42940890	42941004	.	-	2	gene_id "LOC115220688"; db_xref "GeneID:115220688"; gbkey "CDS"; gene "LOC115220688"; ID ""; gene_name "LOC115220688"; transcript_id "XM_036510516.1"; product "scaffold attachment factor B1 isoform X2"; protein_id "XP_036366409.1"; exon_number "8";
NC_043013.1	Gnomon	CDS	42945342	42945375	.	-	0	gene_id "LOC115220688"; db_xref "GeneID:115220688"; gbkey "CDS"; gene "LOC115220688"; ID ""; gene_name "LOC115220688"; transcript_id "XM_036510516.1"; product "scaffold attachment factor B1 isoform X2"; protein_id "XP_036366409.1"; exon_number "7";
NC_043013.1	Gnomon	CDS	42945695	42945934	.	-	0	gene_id "LOC115220688"; db_xref "GeneID:115220688"; gbkey "CDS"; gene "LOC115220688"; ID ""; gene_name "LOC115220688"; transcript_id "XM_036510516.1"; product "scaffold attachment factor B1 isoform X2"; protein_id "XP_036366409.1"; exon_number "6";
NC_043013.1	Gnomon	CDS	42946969	42947000	.	-	2	gene_id "LOC115220688"; db_xref "GeneID:115220688"; gbkey "CDS"; gene "LOC115220688"; ID ""; gene_name "LOC115220688"; transcript_id "XM_036510516.1"; product "scaffold attachment factor B1 isoform X2"; protein_id "XP_036366409.1"; exon_number "5";
NC_043013.1	Gnomon	CDS	42949714	42949768	.	-	0	gene_id "LOC115220688"; db_xref "GeneID:115220688"; gbkey "CDS"; gene "LOC115220688"; ID ""; gene_name "LOC115220688"; transcript_id "XM_036510516.1"; product "scaffold attachment factor B1 isoform X2"; protein_id "XP_036366409.1"; exon_number "4";
NC_043013.1	Gnomon	CDS	42950274	42950302	.	-	2	gene_id "LOC115220688"; db_xref "GeneID:115220688"; gbkey "CDS"; gene "LOC115220688"; ID ""; gene_name "LOC115220688"; transcript_id "XM_036510516.1"; product "scaffold attachment factor B1 isoform X2"; protein_id "XP_036366409.1"; exon_number "3";
NC_043013.1	Gnomon	CDS	42951599	42951653	.	-	0	gene_id "LOC115220688"; db_xref "GeneID:115220688"; gbkey "CDS"; gene "LOC115220688"; ID ""; gene_name "LOC115220688"; transcript_id "XM_036510516.1"; product "scaffold attachment factor B1 isoform X2"; protein_id "XP_036366409.1"; exon_number "2";
NC_043013.1	Gnomon	CDS	42955841	42955975	.	-	0	gene_id "LOC115220688"; db_xref "GeneID:115220688"; gbkey "CDS"; gene "LOC115220688"; ID ""; gene_name "LOC115220688"; transcript_id "XM_036510516.1"; product "scaffold attachment factor B1 isoform X2"; protein_id "XP_036366409.1"; exon_number "1";
NC_043013.1	Gnomon	exon	42890094	42890770	.	-	.	gene_id "LOC115220688"; db_xref "GeneID:115220688"; gbkey "mRNA"; gene "LOC115220688"; ID ""; gene_name "LOC115220688"; transcript_id "XM_036510516.1"; product "scaffold attachment factor B2, transcript variant X2"; exon_number "23"; model_evidence "Supporting evidence includes similarity to: 100% coverage of the annotated genomic feature by RNAseq alignments, including 7 samples with support for all annotated introns";
NC_043013.1	Gnomon	exon	42891221	42891354	.	-	.	gene_id "LOC115220688"; db_xref "GeneID:115220688"; gbkey "mRNA"; gene "LOC115220688"; ID ""; gene_name "LOC115220688"; transcript_id "XM_036510516.1"; product "scaffold attachment factor B2, transcript variant X2"; exon_number "22"; model_evidence "Supporting evidence includes similarity to: 100% coverage of the annotated genomic feature by RNAseq alignments, including 7 samples with support for all annotated introns";
NC_043013.1	Gnomon	exon	42891635	42891820	.	-	.	gene_id "LOC115220688"; db_xref "GeneID:115220688"; gbkey "mRNA"; gene "LOC115220688"; ID ""; gene_name "LOC115220688"; transcript_id "XM_036510516.1"; product "scaffold attachment factor B2, transcript variant X2"; exon_number "21"; model_evidence "Supporting evidence includes similarity to: 100% coverage of the annotated genomic feature by RNAseq alignments, including 7 samples with support for all annotated introns";
NC_043013.1	Gnomon	exon	42893691	42893837	.	-	.	gene_id "LOC115220688"; db_xref "GeneID:115220688"; gbkey "mRNA"; gene "LOC115220688"; ID ""; gene_name "LOC115220688"; transcript_id "XM_036510516.1"; product "scaffold attachment factor B2, transcript variant X2"; exon_number "20"; model_evidence "Supporting evidence includes similarity to: 100% coverage of the annotated genomic feature by RNAseq alignments, including 7 samples with support for all annotated introns";
NC_043013.1	Gnomon	exon	42895952	42896062	.	-	.	gene_id "LOC115220688"; db_xref "GeneID:115220688"; gbkey "mRNA"; gene "LOC115220688"; ID ""; gene_name "LOC115220688"; transcript_id "XM_036510516.1"; product "scaffold attachment factor B2, transcript variant X2"; exon_number "19"; model_evidence "Supporting evidence includes similarity to: 100% coverage of the annotated genomic feature by RNAseq alignments, including 7 samples with support for all annotated introns";
NC_043013.1	Gnomon	exon	42898065	42898190	.	-	.	gene_id "LOC115220688"; db_xref "GeneID:115220688"; gbkey "mRNA"; gene "LOC115220688"; ID ""; gene_name "LOC115220688"; transcript_id "XM_036510516.1"; product "scaffold attachment factor B2, transcript variant X2"; exon_number "18"; model_evidence "Supporting evidence includes similarity to: 100% coverage of the annotated genomic feature by RNAseq alignments, including 7 samples with support for all annotated introns";
NC_043013.1	Gnomon	exon	42929340	42929465	.	-	.	gene_id "LOC115220688"; db_xref "GeneID:115220688"; gbkey "mRNA"; gene "LOC115220688"; ID ""; gene_name "LOC115220688"; transcript_id "XM_036510516.1"; product "scaffold attachment factor B2, transcript variant X2"; exon_number "17"; model_evidence "Supporting evidence includes similarity to: 100% coverage of the annotated genomic feature by RNAseq alignments, including 7 samples with support for all annotated introns";
NC_043013.1	Gnomon	exon	42930331	42930491	.	-	.	gene_id "LOC115220688"; db_xref "GeneID:115220688"; gbkey "mRNA"; gene "LOC115220688"; ID ""; gene_name "LOC115220688"; transcript_id "XM_036510516.1"; product "scaffold attachment factor B2, transcript variant X2"; exon_number "16"; model_evidence "Supporting evidence includes similarity to: 100% coverage of the annotated genomic feature by RNAseq alignments, including 7 samples with support for all annotated introns";
NC_043013.1	Gnomon	exon	42931601	42931818	.	-	.	gene_id "LOC115220688"; db_xref "GeneID:115220688"; gbkey "mRNA"; gene "LOC115220688"; ID ""; gene_name "LOC115220688"; transcript_id "XM_036510516.1"; product "scaffold attachment factor B2, transcript variant X2"; exon_number "15"; model_evidence "Supporting evidence includes similarity to: 100% coverage of the annotated genomic feature by RNAseq alignments, including 7 samples with support for all annotated introns";
NC_043013.1	Gnomon	exon	42932365	42932511	.	-	.	gene_id "LOC115220688"; db_xref "GeneID:115220688"; gbkey "mRNA"; gene "LOC115220688"; ID ""; gene_name "LOC115220688"; transcript_id "XM_036510516.1"; product "scaffold attachment factor B2, transcript variant X2"; exon_number "14"; model_evidence "Supporting evidence includes similarity to: 100% coverage of the annotated genomic feature by RNAseq alignments, including 7 samples with support for all annotated introns";
NC_043013.1	Gnomon	exon	42933212	42933299	.	-	.	gene_id "LOC115220688"; db_xref "GeneID:115220688"; gbkey "mRNA"; gene "LOC115220688"; ID ""; gene_name "LOC115220688"; transcript_id "XM_036510516.1"; product "scaffold attachment factor B2, transcript variant X2"; exon_number "13"; model_evidence "Supporting evidence includes similarity to: 100% coverage of the annotated genomic feature by RNAseq alignments, including 7 samples with support for all annotated introns";
NC_043013.1	Gnomon	exon	42936035	42936184	.	-	.	gene_id "LOC115220688"; db_xref "GeneID:115220688"; gbkey "mRNA"; gene "LOC115220688"; ID ""; gene_name "LOC115220688"; transcript_id "XM_036510516.1"; product "scaffold attachment factor B2, transcript variant X2"; exon_number "12"; model_evidence "Supporting evidence includes similarity to: 100% coverage of the annotated genomic feature by RNAseq alignments, including 7 samples with support for all annotated introns";
NC_043013.1	Gnomon	exon	42938483	42938577	.	-	.	gene_id "LOC115220688"; db_xref "GeneID:115220688"; gbkey "mRNA"; gene "LOC115220688"; ID ""; gene_name "LOC115220688"; transcript_id "XM_036510516.1"; product "scaffold attachment factor B2, transcript variant X2"; exon_number "11"; model_evidence "Supporting evidence includes similarity to: 100% coverage of the annotated genomic feature by RNAseq alignments, including 7 samples with support for all annotated introns";
NC_043013.1	Gnomon	exon	42938728	42938768	.	-	.	gene_id "LOC115220688"; db_xref "GeneID:115220688"; gbkey "mRNA"; gene "LOC115220688"; ID ""; gene_name "LOC115220688"; transcript_id "XM_036510516.1"; product "scaffold attachment factor B2, transcript variant X2"; exon_number "10"; model_evidence "Supporting evidence includes similarity to: 100% coverage of the annotated genomic feature by RNAseq alignments, including 7 samples with support for all annotated introns";
NC_043013.1	Gnomon	exon	42940407	42940796	.	-	.	gene_id "LOC115220688"; db_xref "GeneID:115220688"; gbkey "mRNA"; gene "LOC115220688"; ID ""; gene_name "LOC115220688"; transcript_id "XM_036510516.1"; product "scaffold attachment factor B2, transcript variant X2"; exon_number "9"; model_evidence "Supporting evidence includes similarity to: 100% coverage of the annotated genomic feature by RNAseq alignments, including 7 samples with support for all annotated introns";
NC_043013.1	Gnomon	exon	42940890	42941004	.	-	.	gene_id "LOC115220688"; db_xref "GeneID:115220688"; gbkey "mRNA"; gene "LOC115220688"; ID ""; gene_name "LOC115220688"; transcript_id "XM_036510516.1"; product "scaffold attachment factor B2, transcript variant X2"; exon_number "8"; model_evidence "Supporting evidence includes similarity to: 100% coverage of the annotated genomic feature by RNAseq alignments, including 7 samples with support for all annotated introns";
NC_043013.1	Gnomon	exon	42945342	42945375	.	-	.	gene_id "LOC115220688"; db_xref "GeneID:115220688"; gbkey "mRNA"; gene "LOC115220688"; ID ""; gene_name "LOC115220688"; transcript_id "XM_036510516.1"; product "scaffold attachment factor B2, transcript variant X2"; exon_number "7"; model_evidence "Supporting evidence includes similarity to: 100% coverage of the annotated genomic feature by RNAseq alignments, including 7 samples with support for all annotated introns";
NC_043013.1	Gnomon	exon	42945695	42945934	.	-	.	gene_id "LOC115220688"; db_xref "GeneID:115220688"; gbkey "mRNA"; gene "LOC115220688"; ID ""; gene_name "LOC115220688"; transcript_id "XM_036510516.1"; product "scaffold attachment factor B2, transcript variant X2"; exon_number "6"; model_evidence "Supporting evidence includes similarity to: 100% coverage of the annotated genomic feature by RNAseq alignments, including 7 samples with support for all annotated introns";
NC_043013.1	Gnomon	exon	42946969	42947000	.	-	.	gene_id "LOC115220688"; db_xref "GeneID:115220688"; gbkey "mRNA"; gene "LOC115220688"; ID ""; gene_name "LOC115220688"; transcript_id "XM_036510516.1"; product "scaffold attachment factor B2, transcript variant X2"; exon_number "5"; model_evidence "Supporting evidence includes similarity to: 100% coverage of the annotated genomic feature by RNAseq alignments, including 7 samples with support for all annotated introns";
NC_043013.1	Gnomon	exon	42949714	42949768	.	-	.	gene_id "LOC115220688"; db_xref "GeneID:115220688"; gbkey "mRNA"; gene "LOC115220688"; ID ""; gene_name "LOC115220688"; transcript_id "XM_036510516.1"; product "scaffold attachment factor B2, transcript variant X2"; exon_number "4"; model_evidence "Supporting evidence includes similarity to: 100% coverage of the annotated genomic feature by RNAseq alignments, including 7 samples with support for all annotated introns";
NC_043013.1	Gnomon	exon	42950274	42950302	.	-	.	gene_id "LOC115220688"; db_xref "GeneID:115220688"; gbkey "mRNA"; gene "LOC115220688"; ID ""; gene_name "LOC115220688"; transcript_id "XM_036510516.1"; product "scaffold attachment factor B2, transcript variant X2"; exon_number "3"; model_evidence "Supporting evidence includes similarity to: 100% coverage of the annotated genomic feature by RNAseq alignments, including 7 samples with support for all annotated introns";
NC_043013.1	Gnomon	exon	42951599	42951653	.	-	.	gene_id "LOC115220688"; db_xref "GeneID:115220688"; gbkey "mRNA"; gene "LOC115220688"; ID ""; gene_name "LOC115220688"; transcript_id "XM_036510516.1"; product "scaffold attachment factor B2, transcript variant X2"; exon_number "2"; model_evidence "Supporting evidence includes similarity to: 100% coverage of the annotated genomic feature by RNAseq alignments, including 7 samples with support for all annotated introns";
NC_043013.1	Gnomon	exon	42955841	42956108	.	-	.	gene_id "LOC115220688"; db_xref "GeneID:115220688"; gbkey "mRNA"; gene "LOC115220688"; ID ""; gene_name "LOC115220688"; transcript_id "XM_036510516.1"; product "scaffold attachment factor B2, transcript variant X2"; exon_number "1"; model_evidence "Supporting evidence includes similarity to: 100% coverage of the annotated genomic feature by RNAseq alignments, including 7 samples with support for all annotated introns";
NC_043013.1	Gnomon	start_codon	42955973	42955975	.	-	0	gene_id "LOC115220688"; db_xref "GeneID:115220688"; gbkey "CDS"; gene "LOC115220688"; ID ""; gene_name "LOC115220688"; transcript_id "XM_036510516.1"; product "scaffold attachment factor B1 isoform X2"; protein_id "XP_036366409.1"; exon_number "1";
NC_043013.1	Gnomon	stop_codon	42890475	42890477	.	-	0	gene_id "LOC115220688"; db_xref "GeneID:115220688"; gbkey "CDS"; gene "LOC115220688"; ID ""; gene_name "LOC115220688"; transcript_id "XM_036510516.1"; product "scaffold attachment factor B1 isoform X2"; protein_id "XP_036366409.1"; exon_number "23";
NC_043013.1	Gnomon	transcript	42890094	42956111	.	-	.	gene_id "LOC115220688"; ID "XM_036510517.1"; gene_name "LOC115220688"; transcript_id "XM_036510517.1";
NC_043013.1	Gnomon	CDS	42890478	42890770	.	-	2	gene_id "LOC115220688"; db_xref "GeneID:115220688"; gbkey "CDS"; gene "LOC115220688"; ID ""; gene_name "LOC115220688"; transcript_id "XM_036510517.1"; product "scaffold attachment factor B1 isoform X3"; protein_id "XP_036366410.1"; exon_number "23";
NC_043013.1	Gnomon	CDS	42891221	42891354	.	-	1	gene_id "LOC115220688"; db_xref "GeneID:115220688"; gbkey "CDS"; gene "LOC115220688"; ID ""; gene_name "LOC115220688"; transcript_id "XM_036510517.1"; product "scaffold attachment factor B1 isoform X3"; protein_id "XP_036366410.1"; exon_number "22";
NC_043013.1	Gnomon	CDS	42891635	42891820	.	-	1	gene_id "LOC115220688"; db_xref "GeneID:115220688"; gbkey "CDS"; gene "LOC115220688"; ID ""; gene_name "LOC115220688"; transcript_id "XM_036510517.1"; product "scaffold attachment factor B1 isoform X3"; protein_id "XP_036366410.1"; exon_number "21";
NC_043013.1	Gnomon	CDS	42893691	42893837	.	-	1	gene_id "LOC115220688"; db_xref "GeneID:115220688"; gbkey "CDS"; gene "LOC115220688"; ID ""; gene_name "LOC115220688"; transcript_id "XM_036510517.1"; product "scaffold attachment factor B1 isoform X3"; protein_id "XP_036366410.1"; exon_number "20";
NC_043013.1	Gnomon	CDS	42895952	42896062	.	-	1	gene_id "LOC115220688"; db_xref "GeneID:115220688"; gbkey "CDS"; gene "LOC115220688"; ID ""; gene_name "LOC115220688"; transcript_id "XM_036510517.1"; product "scaffold attachment factor B1 isoform X3"; protein_id "XP_036366410.1"; exon_number "19";
NC_043013.1	Gnomon	CDS	42898065	42898190	.	-	1	gene_id "LOC115220688"; db_xref "GeneID:115220688"; gbkey "CDS"; gene "LOC115220688"; ID ""; gene_name "LOC115220688"; transcript_id "XM_036510517.1"; product "scaffold attachment factor B1 isoform X3"; protein_id "XP_036366410.1"; exon_number "18";
NC_043013.1	Gnomon	CDS	42929340	42929465	.	-	1	gene_id "LOC115220688"; db_xref "GeneID:115220688"; gbkey "CDS"; gene "LOC115220688"; ID ""; gene_name "LOC115220688"; transcript_id "XM_036510517.1"; product "scaffold attachment factor B1 isoform X3"; protein_id "XP_036366410.1"; exon_number "17";
NC_043013.1	Gnomon	CDS	42930331	42930494	.	-	0	gene_id "LOC115220688"; db_xref "GeneID:115220688"; gbkey "CDS"; gene "LOC115220688"; ID ""; gene_name "LOC115220688"; transcript_id "XM_036510517.1"; product "scaffold attachment factor B1 isoform X3"; protein_id "XP_036366410.1"; exon_number "16";
NC_043013.1	Gnomon	CDS	42931601	42931818	.	-	2	gene_id "LOC115220688"; db_xref "GeneID:115220688"; gbkey "CDS"; gene "LOC115220688"; ID ""; gene_name "LOC115220688"; transcript_id "XM_036510517.1"; product "scaffold attachment factor B1 isoform X3"; protein_id "XP_036366410.1"; exon_number "15";
NC_043013.1	Gnomon	CDS	42932365	42932511	.	-	2	gene_id "LOC115220688"; db_xref "GeneID:115220688"; gbkey "CDS"; gene "LOC115220688"; ID ""; gene_name "LOC115220688"; transcript_id "XM_036510517.1"; product "scaffold attachment factor B1 isoform X3"; protein_id "XP_036366410.1"; exon_number "14";
NC_043013.1	Gnomon	CDS	42933212	42933299	.	-	0	gene_id "LOC115220688"; db_xref "GeneID:115220688"; gbkey "CDS"; gene "LOC115220688"; ID ""; gene_name "LOC115220688"; transcript_id "XM_036510517.1"; product "scaffold attachment factor B1 isoform X3"; protein_id "XP_036366410.1"; exon_number "13";
NC_043013.1	Gnomon	CDS	42936035	42936184	.	-	0	gene_id "LOC115220688"; db_xref "GeneID:115220688"; gbkey "CDS"; gene "LOC115220688"; ID ""; gene_name "LOC115220688"; transcript_id "XM_036510517.1"; product "scaffold attachment factor B1 isoform X3"; protein_id "XP_036366410.1"; exon_number "12";
NC_043013.1	Gnomon	CDS	42938483	42938577	.	-	2	gene_id "LOC115220688"; db_xref "GeneID:115220688"; gbkey "CDS"; gene "LOC115220688"; ID ""; gene_name "LOC115220688"; transcript_id "XM_036510517.1"; product "scaffold attachment factor B1 isoform X3"; protein_id "XP_036366410.1"; exon_number "11";
NC_043013.1	Gnomon	CDS	42938728	42938768	.	-	1	gene_id "LOC115220688"; db_xref "GeneID:115220688"; gbkey "CDS"; gene "LOC115220688"; ID ""; gene_name "LOC115220688"; transcript_id "XM_036510517.1"; product "scaffold attachment factor B1 isoform X3"; protein_id "XP_036366410.1"; exon_number "10";
NC_043013.1	Gnomon	CDS	42940407	42940796	.	-	1	gene_id "LOC115220688"; db_xref "GeneID:115220688"; gbkey "CDS"; gene "LOC115220688"; ID ""; gene_name "LOC115220688"; transcript_id "XM_036510517.1"; product "scaffold attachment factor B1 isoform X3"; protein_id "XP_036366410.1"; exon_number "9";
NC_043013.1	Gnomon	CDS	42940890	42941004	.	-	2	gene_id "LOC115220688"; db_xref "GeneID:115220688"; gbkey "CDS"; gene "LOC115220688"; ID ""; gene_name "LOC115220688"; transcript_id "XM_036510517.1"; product "scaffold attachment factor B1 isoform X3"; protein_id "XP_036366410.1"; exon_number "8";
NC_043013.1	Gnomon	CDS	42945342	42945375	.	-	0	gene_id "LOC115220688"; db_xref "GeneID:115220688"; gbkey "CDS"; gene "LOC115220688"; ID ""; gene_name "LOC115220688"; transcript_id "XM_036510517.1"; product "scaffold attachment factor B1 isoform X3"; protein_id "XP_036366410.1"; exon_number "7";
NC_043013.1	Gnomon	CDS	42945695	42945934	.	-	0	gene_id "LOC115220688"; db_xref "GeneID:115220688"; gbkey "CDS"; gene "LOC115220688"; ID ""; gene_name "LOC115220688"; transcript_id "XM_036510517.1"; product "scaffold attachment factor B1 isoform X3"; protein_id "XP_036366410.1"; exon_number "6";
NC_043013.1	Gnomon	CDS	42946969	42947000	.	-	2	gene_id "LOC115220688"; db_xref "GeneID:115220688"; gbkey "CDS"; gene "LOC115220688"; ID ""; gene_name "LOC115220688"; transcript_id "XM_036510517.1"; product "scaffold attachment factor B1 isoform X3"; protein_id "XP_036366410.1"; exon_number "5";
NC_043013.1	Gnomon	CDS	42949717	42949768	.	-	0	gene_id "LOC115220688"; db_xref "GeneID:115220688"; gbkey "CDS"; gene "LOC115220688"; ID ""; gene_name "LOC115220688"; transcript_id "XM_036510517.1"; product "scaffold attachment factor B1 isoform X3"; protein_id "XP_036366410.1"; exon_number "4";
NC_043013.1	Gnomon	CDS	42950274	42950302	.	-	2	gene_id "LOC115220688"; db_xref "GeneID:115220688"; gbkey "CDS"; gene "LOC115220688"; ID ""; gene_name "LOC115220688"; transcript_id "XM_036510517.1"; product "scaffold attachment factor B1 isoform X3"; protein_id "XP_036366410.1"; exon_number "3";
NC_043013.1	Gnomon	CDS	42951599	42951653	.	-	0	gene_id "LOC115220688"; db_xref "GeneID:115220688"; gbkey "CDS"; gene "LOC115220688"; ID ""; gene_name "LOC115220688"; transcript_id "XM_036510517.1"; product "scaffold attachment factor B1 isoform X3"; protein_id "XP_036366410.1"; exon_number "2";
NC_043013.1	Gnomon	CDS	42955841	42955975	.	-	0	gene_id "LOC115220688"; db_xref "GeneID:115220688"; gbkey "CDS"; gene "LOC115220688"; ID ""; gene_name "LOC115220688"; transcript_id "XM_036510517.1"; product "scaffold attachment factor B1 isoform X3"; protein_id "XP_036366410.1"; exon_number "1";
NC_043013.1	Gnomon	exon	42890094	42890770	.	-	.	gene_id "LOC115220688"; db_xref "GeneID:115220688"; gbkey "mRNA"; gene "LOC115220688"; ID ""; gene_name "LOC115220688"; transcript_id "XM_036510517.1"; product "scaffold attachment factor B2, transcript variant X3"; exon_number "23"; model_evidence "Supporting evidence includes similarity to: 100% coverage of the annotated genomic feature by RNAseq alignments, including 7 samples with support for all annotated introns";
NC_043013.1	Gnomon	exon	42891221	42891354	.	-	.	gene_id "LOC115220688"; db_xref "GeneID:115220688"; gbkey "mRNA"; gene "LOC115220688"; ID ""; gene_name "LOC115220688"; transcript_id "XM_036510517.1"; product "scaffold attachment factor B2, transcript variant X3"; exon_number "22"; model_evidence "Supporting evidence includes similarity to: 100% coverage of the annotated genomic feature by RNAseq alignments, including 7 samples with support for all annotated introns";
NC_043013.1	Gnomon	exon	42891635	42891820	.	-	.	gene_id "LOC115220688"; db_xref "GeneID:115220688"; gbkey "mRNA"; gene "LOC115220688"; ID ""; gene_name "LOC115220688"; transcript_id "XM_036510517.1"; product "scaffold attachment factor B2, transcript variant X3"; exon_number "21"; model_evidence "Supporting evidence includes similarity to: 100% coverage of the annotated genomic feature by RNAseq alignments, including 7 samples with support for all annotated introns";
NC_043013.1	Gnomon	exon	42893691	42893837	.	-	.	gene_id "LOC115220688"; db_xref "GeneID:115220688"; gbkey "mRNA"; gene "LOC115220688"; ID ""; gene_name "LOC115220688"; transcript_id "XM_036510517.1"; product "scaffold attachment factor B2, transcript variant X3"; exon_number "20"; model_evidence "Supporting evidence includes similarity to: 100% coverage of the annotated genomic feature by RNAseq alignments, including 7 samples with support for all annotated introns";
NC_043013.1	Gnomon	exon	42895952	42896062	.	-	.	gene_id "LOC115220688"; db_xref "GeneID:115220688"; gbkey "mRNA"; gene "LOC115220688"; ID ""; gene_name "LOC115220688"; transcript_id "XM_036510517.1"; product "scaffold attachment factor B2, transcript variant X3"; exon_number "19"; model_evidence "Supporting evidence includes similarity to: 100% coverage of the annotated genomic feature by RNAseq alignments, including 7 samples with support for all annotated introns";
NC_043013.1	Gnomon	exon	42898065	42898190	.	-	.	gene_id "LOC115220688"; db_xref "GeneID:115220688"; gbkey "mRNA"; gene "LOC115220688"; ID ""; gene_name "LOC115220688"; transcript_id "XM_036510517.1"; product "scaffold attachment factor B2, transcript variant X3"; exon_number "18"; model_evidence "Supporting evidence includes similarity to: 100% coverage of the annotated genomic feature by RNAseq alignments, including 7 samples with support for all annotated introns";
NC_043013.1	Gnomon	exon	42929340	42929465	.	-	.	gene_id "LOC115220688"; db_xref "GeneID:115220688"; gbkey "mRNA"; gene "LOC115220688"; ID ""; gene_name "LOC115220688"; transcript_id "XM_036510517.1"; product "scaffold attachment factor B2, transcript variant X3"; exon_number "17"; model_evidence "Supporting evidence includes similarity to: 100% coverage of the annotated genomic feature by RNAseq alignments, including 7 samples with support for all annotated introns";
NC_043013.1	Gnomon	exon	42930331	42930494	.	-	.	gene_id "LOC115220688"; db_xref "GeneID:115220688"; gbkey "mRNA"; gene "LOC115220688"; ID ""; gene_name "LOC115220688"; transcript_id "XM_036510517.1"; product "scaffold attachment factor B2, transcript variant X3"; exon_number "16"; model_evidence "Supporting evidence includes similarity to: 100% coverage of the annotated genomic feature by RNAseq alignments, including 7 samples with support for all annotated introns";
NC_043013.1	Gnomon	exon	42931601	42931818	.	-	.	gene_id "LOC115220688"; db_xref "GeneID:115220688"; gbkey "mRNA"; gene "LOC115220688"; ID ""; gene_name "LOC115220688"; transcript_id "XM_036510517.1"; product "scaffold attachment factor B2, transcript variant X3"; exon_number "15"; model_evidence "Supporting evidence includes similarity to: 100% coverage of the annotated genomic feature by RNAseq alignments, including 7 samples with support for all annotated introns";
NC_043013.1	Gnomon	exon	42932365	42932511	.	-	.	gene_id "LOC115220688"; db_xref "GeneID:115220688"; gbkey "mRNA"; gene "LOC115220688"; ID ""; gene_name "LOC115220688"; transcript_id "XM_036510517.1"; product "scaffold attachment factor B2, transcript variant X3"; exon_number "14"; model_evidence "Supporting evidence includes similarity to: 100% coverage of the annotated genomic feature by RNAseq alignments, including 7 samples with support for all annotated introns";
NC_043013.1	Gnomon	exon	42933212	42933299	.	-	.	gene_id "LOC115220688"; db_xref "GeneID:115220688"; gbkey "mRNA"; gene "LOC115220688"; ID ""; gene_name "LOC115220688"; transcript_id "XM_036510517.1"; product "scaffold attachment factor B2, transcript variant X3"; exon_number "13"; model_evidence "Supporting evidence includes similarity to: 100% coverage of the annotated genomic feature by RNAseq alignments, including 7 samples with support for all annotated introns";
NC_043013.1	Gnomon	exon	42936035	42936184	.	-	.	gene_id "LOC115220688"; db_xref "GeneID:115220688"; gbkey "mRNA"; gene "LOC115220688"; ID ""; gene_name "LOC115220688"; transcript_id "XM_036510517.1"; product "scaffold attachment factor B2, transcript variant X3"; exon_number "12"; model_evidence "Supporting evidence includes similarity to: 100% coverage of the annotated genomic feature by RNAseq alignments, including 7 samples with support for all annotated introns";
NC_043013.1	Gnomon	exon	42938483	42938577	.	-	.	gene_id "LOC115220688"; db_xref "GeneID:115220688"; gbkey "mRNA"; gene "LOC115220688"; ID ""; gene_name "LOC115220688"; transcript_id "XM_036510517.1"; product "scaffold attachment factor B2, transcript variant X3"; exon_number "11"; model_evidence "Supporting evidence includes similarity to: 100% coverage of the annotated genomic feature by RNAseq alignments, including 7 samples with support for all annotated introns";
NC_043013.1	Gnomon	exon	42938728	42938768	.	-	.	gene_id "LOC115220688"; db_xref "GeneID:115220688"; gbkey "mRNA"; gene "LOC115220688"; ID ""; gene_name "LOC115220688"; transcript_id "XM_036510517.1"; product "scaffold attachment factor B2, transcript variant X3"; exon_number "10"; model_evidence "Supporting evidence includes similarity to: 100% coverage of the annotated genomic feature by RNAseq alignments, including 7 samples with support for all annotated introns";
NC_043013.1	Gnomon	exon	42940407	42940796	.	-	.	gene_id "LOC115220688"; db_xref "GeneID:115220688"; gbkey "mRNA"; gene "LOC115220688"; ID ""; gene_name "LOC115220688"; transcript_id "XM_036510517.1"; product "scaffold attachment factor B2, transcript variant X3"; exon_number "9"; model_evidence "Supporting evidence includes similarity to: 100% coverage of the annotated genomic feature by RNAseq alignments, including 7 samples with support for all annotated introns";
NC_043013.1	Gnomon	exon	42940890	42941004	.	-	.	gene_id "LOC115220688"; db_xref "GeneID:115220688"; gbkey "mRNA"; gene "LOC115220688"; ID ""; gene_name "LOC115220688"; transcript_id "XM_036510517.1"; product "scaffold attachment factor B2, transcript variant X3"; exon_number "8"; model_evidence "Supporting evidence includes similarity to: 100% coverage of the annotated genomic feature by RNAseq alignments, including 7 samples with support for all annotated introns";
NC_043013.1	Gnomon	exon	42945342	42945375	.	-	.	gene_id "LOC115220688"; db_xref "GeneID:115220688"; gbkey "mRNA"; gene "LOC115220688"; ID ""; gene_name "LOC115220688"; transcript_id "XM_036510517.1"; product "scaffold attachment factor B2, transcript variant X3"; exon_number "7"; model_evidence "Supporting evidence includes similarity to: 100% coverage of the annotated genomic feature by RNAseq alignments, including 7 samples with support for all annotated introns";
NC_043013.1	Gnomon	exon	42945695	42945934	.	-	.	gene_id "LOC115220688"; db_xref "GeneID:115220688"; gbkey "mRNA"; gene "LOC115220688"; ID ""; gene_name "LOC115220688"; transcript_id "XM_036510517.1"; product "scaffold attachment factor B2, transcript variant X3"; exon_number "6"; model_evidence "Supporting evidence includes similarity to: 100% coverage of the annotated genomic feature by RNAseq alignments, including 7 samples with support for all annotated introns";
NC_043013.1	Gnomon	exon	42946969	42947000	.	-	.	gene_id "LOC115220688"; db_xref "GeneID:115220688"; gbkey "mRNA"; gene "LOC115220688"; ID ""; gene_name "LOC115220688"; transcript_id "XM_036510517.1"; product "scaffold attachment factor B2, transcript variant X3"; exon_number "5"; model_evidence "Supporting evidence includes similarity to: 100% coverage of the annotated genomic feature by RNAseq alignments, including 7 samples with support for all annotated introns";
NC_043013.1	Gnomon	exon	42949717	42949768	.	-	.	gene_id "LOC115220688"; db_xref "GeneID:115220688"; gbkey "mRNA"; gene "LOC115220688"; ID ""; gene_name "LOC115220688"; transcript_id "XM_036510517.1"; product "scaffold attachment factor B2, transcript variant X3"; exon_number "4"; model_evidence "Supporting evidence includes similarity to: 100% coverage of the annotated genomic feature by RNAseq alignments, including 7 samples with support for all annotated introns";
NC_043013.1	Gnomon	exon	42950274	42950302	.	-	.	gene_id "LOC115220688"; db_xref "GeneID:115220688"; gbkey "mRNA"; gene "LOC115220688"; ID ""; gene_name "LOC115220688"; transcript_id "XM_036510517.1"; product "scaffold attachment factor B2, transcript variant X3"; exon_number "3"; model_evidence "Supporting evidence includes similarity to: 100% coverage of the annotated genomic feature by RNAseq alignments, including 7 samples with support for all annotated introns";
NC_043013.1	Gnomon	exon	42951599	42951653	.	-	.	gene_id "LOC115220688"; db_xref "GeneID:115220688"; gbkey "mRNA"; gene "LOC115220688"; ID ""; gene_name "LOC115220688"; transcript_id "XM_036510517.1"; product "scaffold attachment factor B2, transcript variant X3"; exon_number "2"; model_evidence "Supporting evidence includes similarity to: 100% coverage of the annotated genomic feature by RNAseq alignments, including 7 samples with support for all annotated introns";
NC_043013.1	Gnomon	exon	42955841	42956111	.	-	.	gene_id "LOC115220688"; db_xref "GeneID:115220688"; gbkey "mRNA"; gene "LOC115220688"; ID ""; gene_name "LOC115220688"; transcript_id "XM_036510517.1"; product "scaffold attachment factor B2, transcript variant X3"; exon_number "1"; model_evidence "Supporting evidence includes similarity to: 100% coverage of the annotated genomic feature by RNAseq alignments, including 7 samples with support for all annotated introns";
NC_043013.1	Gnomon	start_codon	42955973	42955975	.	-	0	gene_id "LOC115220688"; db_xref "GeneID:115220688"; gbkey "CDS"; gene "LOC115220688"; ID ""; gene_name "LOC115220688"; transcript_id "XM_036510517.1"; product "scaffold attachment factor B1 isoform X3"; protein_id "XP_036366410.1"; exon_number "1";
NC_043013.1	Gnomon	stop_codon	42890475	42890477	.	-	0	gene_id "LOC115220688"; db_xref "GeneID:115220688"; gbkey "CDS"; gene "LOC115220688"; ID ""; gene_name "LOC115220688"; transcript_id "XM_036510517.1"; product "scaffold attachment factor B1 isoform X3"; protein_id "XP_036366410.1"; exon_number "23";
NC_043013.1	Gnomon	transcript	42923346	42956091	.	-	.	gene_id "LOC115220688"; ID "XM_036510518.1"; gene_name "LOC115220688"; transcript_id "XM_036510518.1";
NC_043013.1	Gnomon	CDS	42923862	42924232	.	-	2	gene_id "LOC115220688"; db_xref "GeneID:115220688"; gbkey "CDS"; gene "LOC115220688"; ID ""; gene_name "LOC115220688"; transcript_id "XM_036510518.1"; product "scaffold attachment factor B1 isoform X4"; protein_id "XP_036366411.1"; exon_number "21";
NC_043013.1	Gnomon	CDS	42925485	42925624	.	-	1	gene_id "LOC115220688"; db_xref "GeneID:115220688"; gbkey "CDS"; gene "LOC115220688"; ID ""; gene_name "LOC115220688"; transcript_id "XM_036510518.1"; product "scaffold attachment factor B1 isoform X4"; protein_id "XP_036366411.1"; exon_number "20";
NC_043013.1	Gnomon	CDS	42926030	42926236	.	-	1	gene_id "LOC115220688"; db_xref "GeneID:115220688"; gbkey "CDS"; gene "LOC115220688"; ID ""; gene_name "LOC115220688"; transcript_id "XM_036510518.1"; product "scaffold attachment factor B1 isoform X4"; protein_id "XP_036366411.1"; exon_number "19";
NC_043013.1	Gnomon	CDS	42928100	42928246	.	-	1	gene_id "LOC115220688"; db_xref "GeneID:115220688"; gbkey "CDS"; gene "LOC115220688"; ID ""; gene_name "LOC115220688"; transcript_id "XM_036510518.1"; product "scaffold attachment factor B1 isoform X4"; protein_id "XP_036366411.1"; exon_number "18";
NC_043013.1	Gnomon	CDS	42929340	42929465	.	-	1	gene_id "LOC115220688"; db_xref "GeneID:115220688"; gbkey "CDS"; gene "LOC115220688"; ID ""; gene_name "LOC115220688"; transcript_id "XM_036510518.1"; product "scaffold attachment factor B1 isoform X4"; protein_id "XP_036366411.1"; exon_number "17";
NC_043013.1	Gnomon	CDS	42930331	42930494	.	-	0	gene_id "LOC115220688"; db_xref "GeneID:115220688"; gbkey "CDS"; gene "LOC115220688"; ID ""; gene_name "LOC115220688"; transcript_id "XM_036510518.1"; product "scaffold attachment factor B1 isoform X4"; protein_id "XP_036366411.1"; exon_number "16";
NC_043013.1	Gnomon	CDS	42931601	42931818	.	-	2	gene_id "LOC115220688"; db_xref "GeneID:115220688"; gbkey "CDS"; gene "LOC115220688"; ID ""; gene_name "LOC115220688"; transcript_id "XM_036510518.1"; product "scaffold attachment factor B1 isoform X4"; protein_id "XP_036366411.1"; exon_number "15";
NC_043013.1	Gnomon	CDS	42932365	42932511	.	-	2	gene_id "LOC115220688"; db_xref "GeneID:115220688"; gbkey "CDS"; gene "LOC115220688"; ID ""; gene_name "LOC115220688"; transcript_id "XM_036510518.1"; product "scaffold attachment factor B1 isoform X4"; protein_id "XP_036366411.1"; exon_number "14";
NC_043013.1	Gnomon	CDS	42933212	42933299	.	-	0	gene_id "LOC115220688"; db_xref "GeneID:115220688"; gbkey "CDS"; gene "LOC115220688"; ID ""; gene_name "LOC115220688"; transcript_id "XM_036510518.1"; product "scaffold attachment factor B1 isoform X4"; protein_id "XP_036366411.1"; exon_number "13";
NC_043013.1	Gnomon	CDS	42936035	42936184	.	-	0	gene_id "LOC115220688"; db_xref "GeneID:115220688"; gbkey "CDS"; gene "LOC115220688"; ID ""; gene_name "LOC115220688"; transcript_id "XM_036510518.1"; product "scaffold attachment factor B1 isoform X4"; protein_id "XP_036366411.1"; exon_number "12";
NC_043013.1	Gnomon	CDS	42938483	42938577	.	-	2	gene_id "LOC115220688"; db_xref "GeneID:115220688"; gbkey "CDS"; gene "LOC115220688"; ID ""; gene_name "LOC115220688"; transcript_id "XM_036510518.1"; product "scaffold attachment factor B1 isoform X4"; protein_id "XP_036366411.1"; exon_number "11";
NC_043013.1	Gnomon	CDS	42938728	42938768	.	-	1	gene_id "LOC115220688"; db_xref "GeneID:115220688"; gbkey "CDS"; gene "LOC115220688"; ID ""; gene_name "LOC115220688"; transcript_id "XM_036510518.1"; product "scaffold attachment factor B1 isoform X4"; protein_id "XP_036366411.1"; exon_number "10";
NC_043013.1	Gnomon	CDS	42940407	42940796	.	-	1	gene_id "LOC115220688"; db_xref "GeneID:115220688"; gbkey "CDS"; gene "LOC115220688"; ID ""; gene_name "LOC115220688"; transcript_id "XM_036510518.1"; product "scaffold attachment factor B1 isoform X4"; protein_id "XP_036366411.1"; exon_number "9";
NC_043013.1	Gnomon	CDS	42940890	42941004	.	-	2	gene_id "LOC115220688"; db_xref "GeneID:115220688"; gbkey "CDS"; gene "LOC115220688"; ID ""; gene_name "LOC115220688"; transcript_id "XM_036510518.1"; product "scaffold attachment factor B1 isoform X4"; protein_id "XP_036366411.1"; exon_number "8";
NC_043013.1	Gnomon	CDS	42945342	42945375	.	-	0	gene_id "LOC115220688"; db_xref "GeneID:115220688"; gbkey "CDS"; gene "LOC115220688"; ID ""; gene_name "LOC115220688"; transcript_id "XM_036510518.1"; product "scaffold attachment factor B1 isoform X4"; protein_id "XP_036366411.1"; exon_number "7";
NC_043013.1	Gnomon	CDS	42945695	42945934	.	-	0	gene_id "LOC115220688"; db_xref "GeneID:115220688"; gbkey "CDS"; gene "LOC115220688"; ID ""; gene_name "LOC115220688"; transcript_id "XM_036510518.1"; product "scaffold attachment factor B1 isoform X4"; protein_id "XP_036366411.1"; exon_number "6";
NC_043013.1	Gnomon	CDS	42946969	42947000	.	-	2	gene_id "LOC115220688"; db_xref "GeneID:115220688"; gbkey "CDS"; gene "LOC115220688"; ID ""; gene_name "LOC115220688"; transcript_id "XM_036510518.1"; product "scaffold attachment factor B1 isoform X4"; protein_id "XP_036366411.1"; exon_number "5";
NC_043013.1	Gnomon	CDS	42949714	42949768	.	-	0	gene_id "LOC115220688"; db_xref "GeneID:115220688"; gbkey "CDS"; gene "LOC115220688"; ID ""; gene_name "LOC115220688"; transcript_id "XM_036510518.1"; product "scaffold attachment factor B1 isoform X4"; protein_id "XP_036366411.1"; exon_number "4";
NC_043013.1	Gnomon	CDS	42950274	42950302	.	-	2	gene_id "LOC115220688"; db_xref "GeneID:115220688"; gbkey "CDS"; gene "LOC115220688"; ID ""; gene_name "LOC115220688"; transcript_id "XM_036510518.1"; product "scaffold attachment factor B1 isoform X4"; protein_id "XP_036366411.1"; exon_number "3";
NC_043013.1	Gnomon	CDS	42951599	42951653	.	-	0	gene_id "LOC115220688"; db_xref "GeneID:115220688"; gbkey "CDS"; gene "LOC115220688"; ID ""; gene_name "LOC115220688"; transcript_id "XM_036510518.1"; product "scaffold attachment factor B1 isoform X4"; protein_id "XP_036366411.1"; exon_number "2";
NC_043013.1	Gnomon	CDS	42955841	42955975	.	-	0	gene_id "LOC115220688"; db_xref "GeneID:115220688"; gbkey "CDS"; gene "LOC115220688"; ID ""; gene_name "LOC115220688"; transcript_id "XM_036510518.1"; product "scaffold attachment factor B1 isoform X4"; protein_id "XP_036366411.1"; exon_number "1";
NC_043013.1	Gnomon	exon	42923346	42924232	.	-	.	gene_id "LOC115220688"; db_xref "GeneID:115220688"; gbkey "mRNA"; gene "LOC115220688"; ID ""; gene_name "LOC115220688"; transcript_id "XM_036510518.1"; product "scaffold attachment factor B2, transcript variant X4"; exon_number "21"; model_evidence "Supporting evidence includes similarity to: 100% coverage of the annotated genomic feature by RNAseq alignments, including 18 samples with support for all annotated introns";
NC_043013.1	Gnomon	exon	42925485	42925624	.	-	.	gene_id "LOC115220688"; db_xref "GeneID:115220688"; gbkey "mRNA"; gene "LOC115220688"; ID ""; gene_name "LOC115220688"; transcript_id "XM_036510518.1"; product "scaffold attachment factor B2, transcript variant X4"; exon_number "20"; model_evidence "Supporting evidence includes similarity to: 100% coverage of the annotated genomic feature by RNAseq alignments, including 18 samples with support for all annotated introns";
NC_043013.1	Gnomon	exon	42926030	42926236	.	-	.	gene_id "LOC115220688"; db_xref "GeneID:115220688"; gbkey "mRNA"; gene "LOC115220688"; ID ""; gene_name "LOC115220688"; transcript_id "XM_036510518.1"; product "scaffold attachment factor B2, transcript variant X4"; exon_number "19"; model_evidence "Supporting evidence includes similarity to: 100% coverage of the annotated genomic feature by RNAseq alignments, including 18 samples with support for all annotated introns";
NC_043013.1	Gnomon	exon	42928100	42928246	.	-	.	gene_id "LOC115220688"; db_xref "GeneID:115220688"; gbkey "mRNA"; gene "LOC115220688"; ID ""; gene_name "LOC115220688"; transcript_id "XM_036510518.1"; product "scaffold attachment factor B2, transcript variant X4"; exon_number "18"; model_evidence "Supporting evidence includes similarity to: 100% coverage of the annotated genomic feature by RNAseq alignments, including 18 samples with support for all annotated introns";
NC_043013.1	Gnomon	exon	42929340	42929465	.	-	.	gene_id "LOC115220688"; db_xref "GeneID:115220688"; gbkey "mRNA"; gene "LOC115220688"; ID ""; gene_name "LOC115220688"; transcript_id "XM_036510518.1"; product "scaffold attachment factor B2, transcript variant X4"; exon_number "17"; model_evidence "Supporting evidence includes similarity to: 100% coverage of the annotated genomic feature by RNAseq alignments, including 18 samples with support for all annotated introns";
NC_043013.1	Gnomon	exon	42930331	42930494	.	-	.	gene_id "LOC115220688"; db_xref "GeneID:115220688"; gbkey "mRNA"; gene "LOC115220688"; ID ""; gene_name "LOC115220688"; transcript_id "XM_036510518.1"; product "scaffold attachment factor B2, transcript variant X4"; exon_number "16"; model_evidence "Supporting evidence includes similarity to: 100% coverage of the annotated genomic feature by RNAseq alignments, including 18 samples with support for all annotated introns";
NC_043013.1	Gnomon	exon	42931601	42931818	.	-	.	gene_id "LOC115220688"; db_xref "GeneID:115220688"; gbkey "mRNA"; gene "LOC115220688"; ID ""; gene_name "LOC115220688"; transcript_id "XM_036510518.1"; product "scaffold attachment factor B2, transcript variant X4"; exon_number "15"; model_evidence "Supporting evidence includes similarity to: 100% coverage of the annotated genomic feature by RNAseq alignments, including 18 samples with support for all annotated introns";
NC_043013.1	Gnomon	exon	42932365	42932511	.	-	.	gene_id "LOC115220688"; db_xref "GeneID:115220688"; gbkey "mRNA"; gene "LOC115220688"; ID ""; gene_name "LOC115220688"; transcript_id "XM_036510518.1"; product "scaffold attachment factor B2, transcript variant X4"; exon_number "14"; model_evidence "Supporting evidence includes similarity to: 100% coverage of the annotated genomic feature by RNAseq alignments, including 18 samples with support for all annotated introns";
NC_043013.1	Gnomon	exon	42933212	42933299	.	-	.	gene_id "LOC115220688"; db_xref "GeneID:115220688"; gbkey "mRNA"; gene "LOC115220688"; ID ""; gene_name "LOC115220688"; transcript_id "XM_036510518.1"; product "scaffold attachment factor B2, transcript variant X4"; exon_number "13"; model_evidence "Supporting evidence includes similarity to: 100% coverage of the annotated genomic feature by RNAseq alignments, including 18 samples with support for all annotated introns";
NC_043013.1	Gnomon	exon	42936035	42936184	.	-	.	gene_id "LOC115220688"; db_xref "GeneID:115220688"; gbkey "mRNA"; gene "LOC115220688"; ID ""; gene_name "LOC115220688"; transcript_id "XM_036510518.1"; product "scaffold attachment factor B2, transcript variant X4"; exon_number "12"; model_evidence "Supporting evidence includes similarity to: 100% coverage of the annotated genomic feature by RNAseq alignments, including 18 samples with support for all annotated introns";
NC_043013.1	Gnomon	exon	42938483	42938577	.	-	.	gene_id "LOC115220688"; db_xref "GeneID:115220688"; gbkey "mRNA"; gene "LOC115220688"; ID ""; gene_name "LOC115220688"; transcript_id "XM_036510518.1"; product "scaffold attachment factor B2, transcript variant X4"; exon_number "11"; model_evidence "Supporting evidence includes similarity to: 100% coverage of the annotated genomic feature by RNAseq alignments, including 18 samples with support for all annotated introns";
NC_043013.1	Gnomon	exon	42938728	42938768	.	-	.	gene_id "LOC115220688"; db_xref "GeneID:115220688"; gbkey "mRNA"; gene "LOC115220688"; ID ""; gene_name "LOC115220688"; transcript_id "XM_036510518.1"; product "scaffold attachment factor B2, transcript variant X4"; exon_number "10"; model_evidence "Supporting evidence includes similarity to: 100% coverage of the annotated genomic feature by RNAseq alignments, including 18 samples with support for all annotated introns";
NC_043013.1	Gnomon	exon	42940407	42940796	.	-	.	gene_id "LOC115220688"; db_xref "GeneID:115220688"; gbkey "mRNA"; gene "LOC115220688"; ID ""; gene_name "LOC115220688"; transcript_id "XM_036510518.1"; product "scaffold attachment factor B2, transcript variant X4"; exon_number "9"; model_evidence "Supporting evidence includes similarity to: 100% coverage of the annotated genomic feature by RNAseq alignments, including 18 samples with support for all annotated introns";
NC_043013.1	Gnomon	exon	42940890	42941004	.	-	.	gene_id "LOC115220688"; db_xref "GeneID:115220688"; gbkey "mRNA"; gene "LOC115220688"; ID ""; gene_name "LOC115220688"; transcript_id "XM_036510518.1"; product "scaffold attachment factor B2, transcript variant X4"; exon_number "8"; model_evidence "Supporting evidence includes similarity to: 100% coverage of the annotated genomic feature by RNAseq alignments, including 18 samples with support for all annotated introns";
NC_043013.1	Gnomon	exon	42945342	42945375	.	-	.	gene_id "LOC115220688"; db_xref "GeneID:115220688"; gbkey "mRNA"; gene "LOC115220688"; ID ""; gene_name "LOC115220688"; transcript_id "XM_036510518.1"; product "scaffold attachment factor B2, transcript variant X4"; exon_number "7"; model_evidence "Supporting evidence includes similarity to: 100% coverage of the annotated genomic feature by RNAseq alignments, including 18 samples with support for all annotated introns";
NC_043013.1	Gnomon	exon	42945695	42945934	.	-	.	gene_id "LOC115220688"; db_xref "GeneID:115220688"; gbkey "mRNA"; gene "LOC115220688"; ID ""; gene_name "LOC115220688"; transcript_id "XM_036510518.1"; product "scaffold attachment factor B2, transcript variant X4"; exon_number "6"; model_evidence "Supporting evidence includes similarity to: 100% coverage of the annotated genomic feature by RNAseq alignments, including 18 samples with support for all annotated introns";
NC_043013.1	Gnomon	exon	42946969	42947000	.	-	.	gene_id "LOC115220688"; db_xref "GeneID:115220688"; gbkey "mRNA"; gene "LOC115220688"; ID ""; gene_name "LOC115220688"; transcript_id "XM_036510518.1"; product "scaffold attachment factor B2, transcript variant X4"; exon_number "5"; model_evidence "Supporting evidence includes similarity to: 100% coverage of the annotated genomic feature by RNAseq alignments, including 18 samples with support for all annotated introns";
NC_043013.1	Gnomon	exon	42949714	42949768	.	-	.	gene_id "LOC115220688"; db_xref "GeneID:115220688"; gbkey "mRNA"; gene "LOC115220688"; ID ""; gene_name "LOC115220688"; transcript_id "XM_036510518.1"; product "scaffold attachment factor B2, transcript variant X4"; exon_number "4"; model_evidence "Supporting evidence includes similarity to: 100% coverage of the annotated genomic feature by RNAseq alignments, including 18 samples with support for all annotated introns";
NC_043013.1	Gnomon	exon	42950274	42950302	.	-	.	gene_id "LOC115220688"; db_xref "GeneID:115220688"; gbkey "mRNA"; gene "LOC115220688"; ID ""; gene_name "LOC115220688"; transcript_id "XM_036510518.1"; product "scaffold attachment factor B2, transcript variant X4"; exon_number "3"; model_evidence "Supporting evidence includes similarity to: 100% coverage of the annotated genomic feature by RNAseq alignments, including 18 samples with support for all annotated introns";
NC_043013.1	Gnomon	exon	42951599	42951653	.	-	.	gene_id "LOC115220688"; db_xref "GeneID:115220688"; gbkey "mRNA"; gene "LOC115220688"; ID ""; gene_name "LOC115220688"; transcript_id "XM_036510518.1"; product "scaffold attachment factor B2, transcript variant X4"; exon_number "2"; model_evidence "Supporting evidence includes similarity to: 100% coverage of the annotated genomic feature by RNAseq alignments, including 18 samples with support for all annotated introns";
NC_043013.1	Gnomon	exon	42955841	42956091	.	-	.	gene_id "LOC115220688"; db_xref "GeneID:115220688"; gbkey "mRNA"; gene "LOC115220688"; ID ""; gene_name "LOC115220688"; transcript_id "XM_036510518.1"; product "scaffold attachment factor B2, transcript variant X4"; exon_number "1"; model_evidence "Supporting evidence includes similarity to: 100% coverage of the annotated genomic feature by RNAseq alignments, including 18 samples with support for all annotated introns";
NC_043013.1	Gnomon	start_codon	42955973	42955975	.	-	0	gene_id "LOC115220688"; db_xref "GeneID:115220688"; gbkey "CDS"; gene "LOC115220688"; ID ""; gene_name "LOC115220688"; transcript_id "XM_036510518.1"; product "scaffold attachment factor B1 isoform X4"; protein_id "XP_036366411.1"; exon_number "1";
NC_043013.1	Gnomon	stop_codon	42923859	42923861	.	-	0	gene_id "LOC115220688"; db_xref "GeneID:115220688"; gbkey "CDS"; gene "LOC115220688"; ID ""; gene_name "LOC115220688"; transcript_id "XM_036510518.1"; product "scaffold attachment factor B1 isoform X4"; protein_id "XP_036366411.1"; exon_number "21";
NC_043013.1	Gnomon	transcript	42890094	42956112	.	-	.	gene_id "LOC115220688"; ID "XM_036510519.1"; gene_name "LOC115220688"; transcript_id "XM_036510519.1";
NC_043013.1	Gnomon	CDS	42890478	42890770	.	-	2	gene_id "LOC115220688"; db_xref "GeneID:115220688"; gbkey "CDS"; gene "LOC115220688"; ID ""; gene_name "LOC115220688"; transcript_id "XM_036510519.1"; product "scaffold attachment factor B1 isoform X5"; protein_id "XP_036366412.1"; exon_number "22";
NC_043013.1	Gnomon	CDS	42891221	42891354	.	-	1	gene_id "LOC115220688"; db_xref "GeneID:115220688"; gbkey "CDS"; gene "LOC115220688"; ID ""; gene_name "LOC115220688"; transcript_id "XM_036510519.1"; product "scaffold attachment factor B1 isoform X5"; protein_id "XP_036366412.1"; exon_number "21";
NC_043013.1	Gnomon	CDS	42891635	42891820	.	-	1	gene_id "LOC115220688"; db_xref "GeneID:115220688"; gbkey "CDS"; gene "LOC115220688"; ID ""; gene_name "LOC115220688"; transcript_id "XM_036510519.1"; product "scaffold attachment factor B1 isoform X5"; protein_id "XP_036366412.1"; exon_number "20";
NC_043013.1	Gnomon	CDS	42893691	42893837	.	-	1	gene_id "LOC115220688"; db_xref "GeneID:115220688"; gbkey "CDS"; gene "LOC115220688"; ID ""; gene_name "LOC115220688"; transcript_id "XM_036510519.1"; product "scaffold attachment factor B1 isoform X5"; protein_id "XP_036366412.1"; exon_number "19";
NC_043013.1	Gnomon	CDS	42895952	42896062	.	-	1	gene_id "LOC115220688"; db_xref "GeneID:115220688"; gbkey "CDS"; gene "LOC115220688"; ID ""; gene_name "LOC115220688"; transcript_id "XM_036510519.1"; product "scaffold attachment factor B1 isoform X5"; protein_id "XP_036366412.1"; exon_number "18";
NC_043013.1	Gnomon	CDS	42898065	42898190	.	-	1	gene_id "LOC115220688"; db_xref "GeneID:115220688"; gbkey "CDS"; gene "LOC115220688"; ID ""; gene_name "LOC115220688"; transcript_id "XM_036510519.1"; product "scaffold attachment factor B1 isoform X5"; protein_id "XP_036366412.1"; exon_number "17";
NC_043013.1	Gnomon	CDS	42929340	42929465	.	-	1	gene_id "LOC115220688"; db_xref "GeneID:115220688"; gbkey "CDS"; gene "LOC115220688"; ID ""; gene_name "LOC115220688"; transcript_id "XM_036510519.1"; product "scaffold attachment factor B1 isoform X5"; protein_id "XP_036366412.1"; exon_number "16";
NC_043013.1	Gnomon	CDS	42930331	42930494	.	-	0	gene_id "LOC115220688"; db_xref "GeneID:115220688"; gbkey "CDS"; gene "LOC115220688"; ID ""; gene_name "LOC115220688"; transcript_id "XM_036510519.1"; product "scaffold attachment factor B1 isoform X5"; protein_id "XP_036366412.1"; exon_number "15";
NC_043013.1	Gnomon	CDS	42931601	42931818	.	-	2	gene_id "LOC115220688"; db_xref "GeneID:115220688"; gbkey "CDS"; gene "LOC115220688"; ID ""; gene_name "LOC115220688"; transcript_id "XM_036510519.1"; product "scaffold attachment factor B1 isoform X5"; protein_id "XP_036366412.1"; exon_number "14";
NC_043013.1	Gnomon	CDS	42933212	42933299	.	-	0	gene_id "LOC115220688"; db_xref "GeneID:115220688"; gbkey "CDS"; gene "LOC115220688"; ID ""; gene_name "LOC115220688"; transcript_id "XM_036510519.1"; product "scaffold attachment factor B1 isoform X5"; protein_id "XP_036366412.1"; exon_number "13";
NC_043013.1	Gnomon	CDS	42936035	42936184	.	-	0	gene_id "LOC115220688"; db_xref "GeneID:115220688"; gbkey "CDS"; gene "LOC115220688"; ID ""; gene_name "LOC115220688"; transcript_id "XM_036510519.1"; product "scaffold attachment factor B1 isoform X5"; protein_id "XP_036366412.1"; exon_number "12";
NC_043013.1	Gnomon	CDS	42938483	42938577	.	-	2	gene_id "LOC115220688"; db_xref "GeneID:115220688"; gbkey "CDS"; gene "LOC115220688"; ID ""; gene_name "LOC115220688"; transcript_id "XM_036510519.1"; product "scaffold attachment factor B1 isoform X5"; protein_id "XP_036366412.1"; exon_number "11";
NC_043013.1	Gnomon	CDS	42938728	42938768	.	-	1	gene_id "LOC115220688"; db_xref "GeneID:115220688"; gbkey "CDS"; gene "LOC115220688"; ID ""; gene_name "LOC115220688"; transcript_id "XM_036510519.1"; product "scaffold attachment factor B1 isoform X5"; protein_id "XP_036366412.1"; exon_number "10";
NC_043013.1	Gnomon	CDS	42940407	42940796	.	-	1	gene_id "LOC115220688"; db_xref "GeneID:115220688"; gbkey "CDS"; gene "LOC115220688"; ID ""; gene_name "LOC115220688"; transcript_id "XM_036510519.1"; product "scaffold attachment factor B1 isoform X5"; protein_id "XP_036366412.1"; exon_number "9";
NC_043013.1	Gnomon	CDS	42940890	42941004	.	-	2	gene_id "LOC115220688"; db_xref "GeneID:115220688"; gbkey "CDS"; gene "LOC115220688"; ID ""; gene_name "LOC115220688"; transcript_id "XM_036510519.1"; product "scaffold attachment factor B1 isoform X5"; protein_id "XP_036366412.1"; exon_number "8";
NC_043013.1	Gnomon	CDS	42945342	42945375	.	-	0	gene_id "LOC115220688"; db_xref "GeneID:115220688"; gbkey "CDS"; gene "LOC115220688"; ID ""; gene_name "LOC115220688"; transcript_id "XM_036510519.1"; product "scaffold attachment factor B1 isoform X5"; protein_id "XP_036366412.1"; exon_number "7";
NC_043013.1	Gnomon	CDS	42945695	42945934	.	-	0	gene_id "LOC115220688"; db_xref "GeneID:115220688"; gbkey "CDS"; gene "LOC115220688"; ID ""; gene_name "LOC115220688"; transcript_id "XM_036510519.1"; product "scaffold attachment factor B1 isoform X5"; protein_id "XP_036366412.1"; exon_number "6";
NC_043013.1	Gnomon	CDS	42946969	42947000	.	-	2	gene_id "LOC115220688"; db_xref "GeneID:115220688"; gbkey "CDS"; gene "LOC115220688"; ID ""; gene_name "LOC115220688"; transcript_id "XM_036510519.1"; product "scaffold attachment factor B1 isoform X5"; protein_id "XP_036366412.1"; exon_number "5";
NC_043013.1	Gnomon	CDS	42949714	42949768	.	-	0	gene_id "LOC115220688"; db_xref "GeneID:115220688"; gbkey "CDS"; gene "LOC115220688"; ID ""; gene_name "LOC115220688"; transcript_id "XM_036510519.1"; product "scaffold attachment factor B1 isoform X5"; protein_id "XP_036366412.1"; exon_number "4";
NC_043013.1	Gnomon	CDS	42950274	42950302	.	-	2	gene_id "LOC115220688"; db_xref "GeneID:115220688"; gbkey "CDS"; gene "LOC115220688"; ID ""; gene_name "LOC115220688"; transcript_id "XM_036510519.1"; product "scaffold attachment factor B1 isoform X5"; protein_id "XP_036366412.1"; exon_number "3";
NC_043013.1	Gnomon	CDS	42951599	42951653	.	-	0	gene_id "LOC115220688"; db_xref "GeneID:115220688"; gbkey "CDS"; gene "LOC115220688"; ID ""; gene_name "LOC115220688"; transcript_id "XM_036510519.1"; product "scaffold attachment factor B1 isoform X5"; protein_id "XP_036366412.1"; exon_number "2";
NC_043013.1	Gnomon	CDS	42955841	42955975	.	-	0	gene_id "LOC115220688"; db_xref "GeneID:115220688"; gbkey "CDS"; gene "LOC115220688"; ID ""; gene_name "LOC115220688"; transcript_id "XM_036510519.1"; product "scaffold attachment factor B1 isoform X5"; protein_id "XP_036366412.1"; exon_number "1";
NC_043013.1	Gnomon	exon	42890094	42890770	.	-	.	gene_id "LOC115220688"; db_xref "GeneID:115220688"; gbkey "mRNA"; gene "LOC115220688"; ID ""; gene_name "LOC115220688"; transcript_id "XM_036510519.1"; product "scaffold attachment factor B2, transcript variant X5"; exon_number "22"; model_evidence "Supporting evidence includes similarity to: 100% coverage of the annotated genomic feature by RNAseq alignments, including 7 samples with support for all annotated introns";
NC_043013.1	Gnomon	exon	42891221	42891354	.	-	.	gene_id "LOC115220688"; db_xref "GeneID:115220688"; gbkey "mRNA"; gene "LOC115220688"; ID ""; gene_name "LOC115220688"; transcript_id "XM_036510519.1"; product "scaffold attachment factor B2, transcript variant X5"; exon_number "21"; model_evidence "Supporting evidence includes similarity to: 100% coverage of the annotated genomic feature by RNAseq alignments, including 7 samples with support for all annotated introns";
NC_043013.1	Gnomon	exon	42891635	42891820	.	-	.	gene_id "LOC115220688"; db_xref "GeneID:115220688"; gbkey "mRNA"; gene "LOC115220688"; ID ""; gene_name "LOC115220688"; transcript_id "XM_036510519.1"; product "scaffold attachment factor B2, transcript variant X5"; exon_number "20"; model_evidence "Supporting evidence includes similarity to: 100% coverage of the annotated genomic feature by RNAseq alignments, including 7 samples with support for all annotated introns";
NC_043013.1	Gnomon	exon	42893691	42893837	.	-	.	gene_id "LOC115220688"; db_xref "GeneID:115220688"; gbkey "mRNA"; gene "LOC115220688"; ID ""; gene_name "LOC115220688"; transcript_id "XM_036510519.1"; product "scaffold attachment factor B2, transcript variant X5"; exon_number "19"; model_evidence "Supporting evidence includes similarity to: 100% coverage of the annotated genomic feature by RNAseq alignments, including 7 samples with support for all annotated introns";
NC_043013.1	Gnomon	exon	42895952	42896062	.	-	.	gene_id "LOC115220688"; db_xref "GeneID:115220688"; gbkey "mRNA"; gene "LOC115220688"; ID ""; gene_name "LOC115220688"; transcript_id "XM_036510519.1"; product "scaffold attachment factor B2, transcript variant X5"; exon_number "18"; model_evidence "Supporting evidence includes similarity to: 100% coverage of the annotated genomic feature by RNAseq alignments, including 7 samples with support for all annotated introns";
NC_043013.1	Gnomon	exon	42898065	42898190	.	-	.	gene_id "LOC115220688"; db_xref "GeneID:115220688"; gbkey "mRNA"; gene "LOC115220688"; ID ""; gene_name "LOC115220688"; transcript_id "XM_036510519.1"; product "scaffold attachment factor B2, transcript variant X5"; exon_number "17"; model_evidence "Supporting evidence includes similarity to: 100% coverage of the annotated genomic feature by RNAseq alignments, including 7 samples with support for all annotated introns";
NC_043013.1	Gnomon	exon	42929340	42929465	.	-	.	gene_id "LOC115220688"; db_xref "GeneID:115220688"; gbkey "mRNA"; gene "LOC115220688"; ID ""; gene_name "LOC115220688"; transcript_id "XM_036510519.1"; product "scaffold attachment factor B2, transcript variant X5"; exon_number "16"; model_evidence "Supporting evidence includes similarity to: 100% coverage of the annotated genomic feature by RNAseq alignments, including 7 samples with support for all annotated introns";
NC_043013.1	Gnomon	exon	42930331	42930494	.	-	.	gene_id "LOC115220688"; db_xref "GeneID:115220688"; gbkey "mRNA"; gene "LOC115220688"; ID ""; gene_name "LOC115220688"; transcript_id "XM_036510519.1"; product "scaffold attachment factor B2, transcript variant X5"; exon_number "15"; model_evidence "Supporting evidence includes similarity to: 100% coverage of the annotated genomic feature by RNAseq alignments, including 7 samples with support for all annotated introns";
NC_043013.1	Gnomon	exon	42931601	42931818	.	-	.	gene_id "LOC115220688"; db_xref "GeneID:115220688"; gbkey "mRNA"; gene "LOC115220688"; ID ""; gene_name "LOC115220688"; transcript_id "XM_036510519.1"; product "scaffold attachment factor B2, transcript variant X5"; exon_number "14"; model_evidence "Supporting evidence includes similarity to: 100% coverage of the annotated genomic feature by RNAseq alignments, including 7 samples with support for all annotated introns";
NC_043013.1	Gnomon	exon	42933212	42933299	.	-	.	gene_id "LOC115220688"; db_xref "GeneID:115220688"; gbkey "mRNA"; gene "LOC115220688"; ID ""; gene_name "LOC115220688"; transcript_id "XM_036510519.1"; product "scaffold attachment factor B2, transcript variant X5"; exon_number "13"; model_evidence "Supporting evidence includes similarity to: 100% coverage of the annotated genomic feature by RNAseq alignments, including 7 samples with support for all annotated introns";
NC_043013.1	Gnomon	exon	42936035	42936184	.	-	.	gene_id "LOC115220688"; db_xref "GeneID:115220688"; gbkey "mRNA"; gene "LOC115220688"; ID ""; gene_name "LOC115220688"; transcript_id "XM_036510519.1"; product "scaffold attachment factor B2, transcript variant X5"; exon_number "12"; model_evidence "Supporting evidence includes similarity to: 100% coverage of the annotated genomic feature by RNAseq alignments, including 7 samples with support for all annotated introns";
NC_043013.1	Gnomon	exon	42938483	42938577	.	-	.	gene_id "LOC115220688"; db_xref "GeneID:115220688"; gbkey "mRNA"; gene "LOC115220688"; ID ""; gene_name "LOC115220688"; transcript_id "XM_036510519.1"; product "scaffold attachment factor B2, transcript variant X5"; exon_number "11"; model_evidence "Supporting evidence includes similarity to: 100% coverage of the annotated genomic feature by RNAseq alignments, including 7 samples with support for all annotated introns";
NC_043013.1	Gnomon	exon	42938728	42938768	.	-	.	gene_id "LOC115220688"; db_xref "GeneID:115220688"; gbkey "mRNA"; gene "LOC115220688"; ID ""; gene_name "LOC115220688"; transcript_id "XM_036510519.1"; product "scaffold attachment factor B2, transcript variant X5"; exon_number "10"; model_evidence "Supporting evidence includes similarity to: 100% coverage of the annotated genomic feature by RNAseq alignments, including 7 samples with support for all annotated introns";
NC_043013.1	Gnomon	exon	42940407	42940796	.	-	.	gene_id "LOC115220688"; db_xref "GeneID:115220688"; gbkey "mRNA"; gene "LOC115220688"; ID ""; gene_name "LOC115220688"; transcript_id "XM_036510519.1"; product "scaffold attachment factor B2, transcript variant X5"; exon_number "9"; model_evidence "Supporting evidence includes similarity to: 100% coverage of the annotated genomic feature by RNAseq alignments, including 7 samples with support for all annotated introns";
NC_043013.1	Gnomon	exon	42940890	42941004	.	-	.	gene_id "LOC115220688"; db_xref "GeneID:115220688"; gbkey "mRNA"; gene "LOC115220688"; ID ""; gene_name "LOC115220688"; transcript_id "XM_036510519.1"; product "scaffold attachment factor B2, transcript variant X5"; exon_number "8"; model_evidence "Supporting evidence includes similarity to: 100% coverage of the annotated genomic feature by RNAseq alignments, including 7 samples with support for all annotated introns";
NC_043013.1	Gnomon	exon	42945342	42945375	.	-	.	gene_id "LOC115220688"; db_xref "GeneID:115220688"; gbkey "mRNA"; gene "LOC115220688"; ID ""; gene_name "LOC115220688"; transcript_id "XM_036510519.1"; product "scaffold attachment factor B2, transcript variant X5"; exon_number "7"; model_evidence "Supporting evidence includes similarity to: 100% coverage of the annotated genomic feature by RNAseq alignments, including 7 samples with support for all annotated introns";
NC_043013.1	Gnomon	exon	42945695	42945934	.	-	.	gene_id "LOC115220688"; db_xref "GeneID:115220688"; gbkey "mRNA"; gene "LOC115220688"; ID ""; gene_name "LOC115220688"; transcript_id "XM_036510519.1"; product "scaffold attachment factor B2, transcript variant X5"; exon_number "6"; model_evidence "Supporting evidence includes similarity to: 100% coverage of the annotated genomic feature by RNAseq alignments, including 7 samples with support for all annotated introns";
NC_043013.1	Gnomon	exon	42946969	42947000	.	-	.	gene_id "LOC115220688"; db_xref "GeneID:115220688"; gbkey "mRNA"; gene "LOC115220688"; ID ""; gene_name "LOC115220688"; transcript_id "XM_036510519.1"; product "scaffold attachment factor B2, transcript variant X5"; exon_number "5"; model_evidence "Supporting evidence includes similarity to: 100% coverage of the annotated genomic feature by RNAseq alignments, including 7 samples with support for all annotated introns";
NC_043013.1	Gnomon	exon	42949714	42949768	.	-	.	gene_id "LOC115220688"; db_xref "GeneID:115220688"; gbkey "mRNA"; gene "LOC115220688"; ID ""; gene_name "LOC115220688"; transcript_id "XM_036510519.1"; product "scaffold attachment factor B2, transcript variant X5"; exon_number "4"; model_evidence "Supporting evidence includes similarity to: 100% coverage of the annotated genomic feature by RNAseq alignments, including 7 samples with support for all annotated introns";
NC_043013.1	Gnomon	exon	42950274	42950302	.	-	.	gene_id "LOC115220688"; db_xref "GeneID:115220688"; gbkey "mRNA"; gene "LOC115220688"; ID ""; gene_name "LOC115220688"; transcript_id "XM_036510519.1"; product "scaffold attachment factor B2, transcript variant X5"; exon_number "3"; model_evidence "Supporting evidence includes similarity to: 100% coverage of the annotated genomic feature by RNAseq alignments, including 7 samples with support for all annotated introns";
NC_043013.1	Gnomon	exon	42951599	42951653	.	-	.	gene_id "LOC115220688"; db_xref "GeneID:115220688"; gbkey "mRNA"; gene "LOC115220688"; ID ""; gene_name "LOC115220688"; transcript_id "XM_036510519.1"; product "scaffold attachment factor B2, transcript variant X5"; exon_number "2"; model_evidence "Supporting evidence includes similarity to: 100% coverage of the annotated genomic feature by RNAseq alignments, including 7 samples with support for all annotated introns";
NC_043013.1	Gnomon	exon	42955841	42956112	.	-	.	gene_id "LOC115220688"; db_xref "GeneID:115220688"; gbkey "mRNA"; gene "LOC115220688"; ID ""; gene_name "LOC115220688"; transcript_id "XM_036510519.1"; product "scaffold attachment factor B2, transcript variant X5"; exon_number "1"; model_evidence "Supporting evidence includes similarity to: 100% coverage of the annotated genomic feature by RNAseq alignments, including 7 samples with support for all annotated introns";
NC_043013.1	Gnomon	start_codon	42955973	42955975	.	-	0	gene_id "LOC115220688"; db_xref "GeneID:115220688"; gbkey "CDS"; gene "LOC115220688"; ID ""; gene_name "LOC115220688"; transcript_id "XM_036510519.1"; product "scaffold attachment factor B1 isoform X5"; protein_id "XP_036366412.1"; exon_number "1";
NC_043013.1	Gnomon	stop_codon	42890475	42890477	.	-	0	gene_id "LOC115220688"; db_xref "GeneID:115220688"; gbkey "CDS"; gene "LOC115220688"; ID ""; gene_name "LOC115220688"; transcript_id "XM_036510519.1"; product "scaffold attachment factor B1 isoform X5"; protein_id "XP_036366412.1"; exon_number "22";
NC_043013.1	Gnomon	transcript	42890094	42956172	.	-	.	gene_id "LOC115220688"; ID "XM_036510520.1"; gene_name "LOC115220688"; transcript_id "XM_036510520.1";
NC_043013.1	Gnomon	CDS	42890478	42890770	.	-	2	gene_id "LOC115220688"; db_xref "GeneID:115220688"; gbkey "CDS"; gene "LOC115220688"; ID ""; gene_name "LOC115220688"; transcript_id "XM_036510520.1"; product "SAFB-like transcription modulator isoform X6"; protein_id "XP_036366413.1"; exon_number "18";
NC_043013.1	Gnomon	CDS	42891221	42891354	.	-	1	gene_id "LOC115220688"; db_xref "GeneID:115220688"; gbkey "CDS"; gene "LOC115220688"; ID ""; gene_name "LOC115220688"; transcript_id "XM_036510520.1"; product "SAFB-like transcription modulator isoform X6"; protein_id "XP_036366413.1"; exon_number "17";
NC_043013.1	Gnomon	CDS	42891635	42891820	.	-	1	gene_id "LOC115220688"; db_xref "GeneID:115220688"; gbkey "CDS"; gene "LOC115220688"; ID ""; gene_name "LOC115220688"; transcript_id "XM_036510520.1"; product "SAFB-like transcription modulator isoform X6"; protein_id "XP_036366413.1"; exon_number "16";
NC_043013.1	Gnomon	CDS	42893691	42893837	.	-	1	gene_id "LOC115220688"; db_xref "GeneID:115220688"; gbkey "CDS"; gene "LOC115220688"; ID ""; gene_name "LOC115220688"; transcript_id "XM_036510520.1"; product "SAFB-like transcription modulator isoform X6"; protein_id "XP_036366413.1"; exon_number "15";
NC_043013.1	Gnomon	CDS	42895952	42896062	.	-	1	gene_id "LOC115220688"; db_xref "GeneID:115220688"; gbkey "CDS"; gene "LOC115220688"; ID ""; gene_name "LOC115220688"; transcript_id "XM_036510520.1"; product "SAFB-like transcription modulator isoform X6"; protein_id "XP_036366413.1"; exon_number "14";
NC_043013.1	Gnomon	CDS	42898065	42898190	.	-	1	gene_id "LOC115220688"; db_xref "GeneID:115220688"; gbkey "CDS"; gene "LOC115220688"; ID ""; gene_name "LOC115220688"; transcript_id "XM_036510520.1"; product "SAFB-like transcription modulator isoform X6"; protein_id "XP_036366413.1"; exon_number "13";
NC_043013.1	Gnomon	CDS	42899960	42900120	.	-	0	gene_id "LOC115220688"; db_xref "GeneID:115220688"; gbkey "CDS"; gene "LOC115220688"; ID ""; gene_name "LOC115220688"; transcript_id "XM_036510520.1"; product "SAFB-like transcription modulator isoform X6"; protein_id "XP_036366413.1"; exon_number "12";
NC_043013.1	Gnomon	CDS	42900622	42900771	.	-	0	gene_id "LOC115220688"; db_xref "GeneID:115220688"; gbkey "CDS"; gene "LOC115220688"; ID ""; gene_name "LOC115220688"; transcript_id "XM_036510520.1"; product "SAFB-like transcription modulator isoform X6"; protein_id "XP_036366413.1"; exon_number "11";
NC_043013.1	Gnomon	CDS	42903246	42903340	.	-	2	gene_id "LOC115220688"; db_xref "GeneID:115220688"; gbkey "CDS"; gene "LOC115220688"; ID ""; gene_name "LOC115220688"; transcript_id "XM_036510520.1"; product "SAFB-like transcription modulator isoform X6"; protein_id "XP_036366413.1"; exon_number "10";
NC_043013.1	Gnomon	CDS	42903495	42903529	.	-	1	gene_id "LOC115220688"; db_xref "GeneID:115220688"; gbkey "CDS"; gene "LOC115220688"; ID ""; gene_name "LOC115220688"; transcript_id "XM_036510520.1"; product "SAFB-like transcription modulator isoform X6"; protein_id "XP_036366413.1"; exon_number "9";
NC_043013.1	Gnomon	CDS	42906226	42906712	.	-	2	gene_id "LOC115220688"; db_xref "GeneID:115220688"; gbkey "CDS"; gene "LOC115220688"; ID ""; gene_name "LOC115220688"; transcript_id "XM_036510520.1"; product "SAFB-like transcription modulator isoform X6"; protein_id "XP_036366413.1"; exon_number "8";
NC_043013.1	Gnomon	CDS	42910685	42910718	.	-	0	gene_id "LOC115220688"; db_xref "GeneID:115220688"; gbkey "CDS"; gene "LOC115220688"; ID ""; gene_name "LOC115220688"; transcript_id "XM_036510520.1"; product "SAFB-like transcription modulator isoform X6"; protein_id "XP_036366413.1"; exon_number "7";
NC_043013.1	Gnomon	CDS	42911780	42912022	.	-	0	gene_id "LOC115220688"; db_xref "GeneID:115220688"; gbkey "CDS"; gene "LOC115220688"; ID ""; gene_name "LOC115220688"; transcript_id "XM_036510520.1"; product "SAFB-like transcription modulator isoform X6"; protein_id "XP_036366413.1"; exon_number "6";
NC_043013.1	Gnomon	CDS	42946969	42947000	.	-	2	gene_id "LOC115220688"; db_xref "GeneID:115220688"; gbkey "CDS"; gene "LOC115220688"; ID ""; gene_name "LOC115220688"; transcript_id "XM_036510520.1"; product "SAFB-like transcription modulator isoform X6"; protein_id "XP_036366413.1"; exon_number "5";
NC_043013.1	Gnomon	CDS	42949714	42949768	.	-	0	gene_id "LOC115220688"; db_xref "GeneID:115220688"; gbkey "CDS"; gene "LOC115220688"; ID ""; gene_name "LOC115220688"; transcript_id "XM_036510520.1"; product "SAFB-like transcription modulator isoform X6"; protein_id "XP_036366413.1"; exon_number "4";
NC_043013.1	Gnomon	CDS	42950274	42950302	.	-	2	gene_id "LOC115220688"; db_xref "GeneID:115220688"; gbkey "CDS"; gene "LOC115220688"; ID ""; gene_name "LOC115220688"; transcript_id "XM_036510520.1"; product "SAFB-like transcription modulator isoform X6"; protein_id "XP_036366413.1"; exon_number "3";
NC_043013.1	Gnomon	CDS	42951599	42951653	.	-	0	gene_id "LOC115220688"; db_xref "GeneID:115220688"; gbkey "CDS"; gene "LOC115220688"; ID ""; gene_name "LOC115220688"; transcript_id "XM_036510520.1"; product "SAFB-like transcription modulator isoform X6"; protein_id "XP_036366413.1"; exon_number "2";
NC_043013.1	Gnomon	CDS	42955841	42955975	.	-	0	gene_id "LOC115220688"; db_xref "GeneID:115220688"; gbkey "CDS"; gene "LOC115220688"; ID ""; gene_name "LOC115220688"; transcript_id "XM_036510520.1"; product "SAFB-like transcription modulator isoform X6"; protein_id "XP_036366413.1"; exon_number "1";
NC_043013.1	Gnomon	exon	42890094	42890770	.	-	.	gene_id "LOC115220688"; db_xref "GeneID:115220688"; gbkey "mRNA"; gene "LOC115220688"; ID ""; gene_name "LOC115220688"; transcript_id "XM_036510520.1"; product "scaffold attachment factor B2, transcript variant X6"; exon_number "18"; model_evidence "Supporting evidence includes similarity to: 100% coverage of the annotated genomic feature by RNAseq alignments, including 4 samples with support for all annotated introns";
NC_043013.1	Gnomon	exon	42891221	42891354	.	-	.	gene_id "LOC115220688"; db_xref "GeneID:115220688"; gbkey "mRNA"; gene "LOC115220688"; ID ""; gene_name "LOC115220688"; transcript_id "XM_036510520.1"; product "scaffold attachment factor B2, transcript variant X6"; exon_number "17"; model_evidence "Supporting evidence includes similarity to: 100% coverage of the annotated genomic feature by RNAseq alignments, including 4 samples with support for all annotated introns";
NC_043013.1	Gnomon	exon	42891635	42891820	.	-	.	gene_id "LOC115220688"; db_xref "GeneID:115220688"; gbkey "mRNA"; gene "LOC115220688"; ID ""; gene_name "LOC115220688"; transcript_id "XM_036510520.1"; product "scaffold attachment factor B2, transcript variant X6"; exon_number "16"; model_evidence "Supporting evidence includes similarity to: 100% coverage of the annotated genomic feature by RNAseq alignments, including 4 samples with support for all annotated introns";
NC_043013.1	Gnomon	exon	42893691	42893837	.	-	.	gene_id "LOC115220688"; db_xref "GeneID:115220688"; gbkey "mRNA"; gene "LOC115220688"; ID ""; gene_name "LOC115220688"; transcript_id "XM_036510520.1"; product "scaffold attachment factor B2, transcript variant X6"; exon_number "15"; model_evidence "Supporting evidence includes similarity to: 100% coverage of the annotated genomic feature by RNAseq alignments, including 4 samples with support for all annotated introns";
NC_043013.1	Gnomon	exon	42895952	42896062	.	-	.	gene_id "LOC115220688"; db_xref "GeneID:115220688"; gbkey "mRNA"; gene "LOC115220688"; ID ""; gene_name "LOC115220688"; transcript_id "XM_036510520.1"; product "scaffold attachment factor B2, transcript variant X6"; exon_number "14"; model_evidence "Supporting evidence includes similarity to: 100% coverage of the annotated genomic feature by RNAseq alignments, including 4 samples with support for all annotated introns";
NC_043013.1	Gnomon	exon	42898065	42898190	.	-	.	gene_id "LOC115220688"; db_xref "GeneID:115220688"; gbkey "mRNA"; gene "LOC115220688"; ID ""; gene_name "LOC115220688"; transcript_id "XM_036510520.1"; product "scaffold attachment factor B2, transcript variant X6"; exon_number "13"; model_evidence "Supporting evidence includes similarity to: 100% coverage of the annotated genomic feature by RNAseq alignments, including 4 samples with support for all annotated introns";
NC_043013.1	Gnomon	exon	42899960	42900120	.	-	.	gene_id "LOC115220688"; db_xref "GeneID:115220688"; gbkey "mRNA"; gene "LOC115220688"; ID ""; gene_name "LOC115220688"; transcript_id "XM_036510520.1"; product "scaffold attachment factor B2, transcript variant X6"; exon_number "12"; model_evidence "Supporting evidence includes similarity to: 100% coverage of the annotated genomic feature by RNAseq alignments, including 4 samples with support for all annotated introns";
NC_043013.1	Gnomon	exon	42900622	42900771	.	-	.	gene_id "LOC115220688"; db_xref "GeneID:115220688"; gbkey "mRNA"; gene "LOC115220688"; ID ""; gene_name "LOC115220688"; transcript_id "XM_036510520.1"; product "scaffold attachment factor B2, transcript variant X6"; exon_number "11"; model_evidence "Supporting evidence includes similarity to: 100% coverage of the annotated genomic feature by RNAseq alignments, including 4 samples with support for all annotated introns";
NC_043013.1	Gnomon	exon	42903246	42903340	.	-	.	gene_id "LOC115220688"; db_xref "GeneID:115220688"; gbkey "mRNA"; gene "LOC115220688"; ID ""; gene_name "LOC115220688"; transcript_id "XM_036510520.1"; product "scaffold attachment factor B2, transcript variant X6"; exon_number "10"; model_evidence "Supporting evidence includes similarity to: 100% coverage of the annotated genomic feature by RNAseq alignments, including 4 samples with support for all annotated introns";
NC_043013.1	Gnomon	exon	42903495	42903529	.	-	.	gene_id "LOC115220688"; db_xref "GeneID:115220688"; gbkey "mRNA"; gene "LOC115220688"; ID ""; gene_name "LOC115220688"; transcript_id "XM_036510520.1"; product "scaffold attachment factor B2, transcript variant X6"; exon_number "9"; model_evidence "Supporting evidence includes similarity to: 100% coverage of the annotated genomic feature by RNAseq alignments, including 4 samples with support for all annotated introns";
NC_043013.1	Gnomon	exon	42906226	42906712	.	-	.	gene_id "LOC115220688"; db_xref "GeneID:115220688"; gbkey "mRNA"; gene "LOC115220688"; ID ""; gene_name "LOC115220688"; transcript_id "XM_036510520.1"; product "scaffold attachment factor B2, transcript variant X6"; exon_number "8"; model_evidence "Supporting evidence includes similarity to: 100% coverage of the annotated genomic feature by RNAseq alignments, including 4 samples with support for all annotated introns";
NC_043013.1	Gnomon	exon	42910685	42910718	.	-	.	gene_id "LOC115220688"; db_xref "GeneID:115220688"; gbkey "mRNA"; gene "LOC115220688"; ID ""; gene_name "LOC115220688"; transcript_id "XM_036510520.1"; product "scaffold attachment factor B2, transcript variant X6"; exon_number "7"; model_evidence "Supporting evidence includes similarity to: 100% coverage of the annotated genomic feature by RNAseq alignments, including 4 samples with support for all annotated introns";
NC_043013.1	Gnomon	exon	42911780	42912022	.	-	.	gene_id "LOC115220688"; db_xref "GeneID:115220688"; gbkey "mRNA"; gene "LOC115220688"; ID ""; gene_name "LOC115220688"; transcript_id "XM_036510520.1"; product "scaffold attachment factor B2, transcript variant X6"; exon_number "6"; model_evidence "Supporting evidence includes similarity to: 100% coverage of the annotated genomic feature by RNAseq alignments, including 4 samples with support for all annotated introns";
NC_043013.1	Gnomon	exon	42946969	42947000	.	-	.	gene_id "LOC115220688"; db_xref "GeneID:115220688"; gbkey "mRNA"; gene "LOC115220688"; ID ""; gene_name "LOC115220688"; transcript_id "XM_036510520.1"; product "scaffold attachment factor B2, transcript variant X6"; exon_number "5"; model_evidence "Supporting evidence includes similarity to: 100% coverage of the annotated genomic feature by RNAseq alignments, including 4 samples with support for all annotated introns";
NC_043013.1	Gnomon	exon	42949714	42949768	.	-	.	gene_id "LOC115220688"; db_xref "GeneID:115220688"; gbkey "mRNA"; gene "LOC115220688"; ID ""; gene_name "LOC115220688"; transcript_id "XM_036510520.1"; product "scaffold attachment factor B2, transcript variant X6"; exon_number "4"; model_evidence "Supporting evidence includes similarity to: 100% coverage of the annotated genomic feature by RNAseq alignments, including 4 samples with support for all annotated introns";
NC_043013.1	Gnomon	exon	42950274	42950302	.	-	.	gene_id "LOC115220688"; db_xref "GeneID:115220688"; gbkey "mRNA"; gene "LOC115220688"; ID ""; gene_name "LOC115220688"; transcript_id "XM_036510520.1"; product "scaffold attachment factor B2, transcript variant X6"; exon_number "3"; model_evidence "Supporting evidence includes similarity to: 100% coverage of the annotated genomic feature by RNAseq alignments, including 4 samples with support for all annotated introns";
NC_043013.1	Gnomon	exon	42951599	42951653	.	-	.	gene_id "LOC115220688"; db_xref "GeneID:115220688"; gbkey "mRNA"; gene "LOC115220688"; ID ""; gene_name "LOC115220688"; transcript_id "XM_036510520.1"; product "scaffold attachment factor B2, transcript variant X6"; exon_number "2"; model_evidence "Supporting evidence includes similarity to: 100% coverage of the annotated genomic feature by RNAseq alignments, including 4 samples with support for all annotated introns";
NC_043013.1	Gnomon	exon	42955841	42956172	.	-	.	gene_id "LOC115220688"; db_xref "GeneID:115220688"; gbkey "mRNA"; gene "LOC115220688"; ID ""; gene_name "LOC115220688"; transcript_id "XM_036510520.1"; product "scaffold attachment factor B2, transcript variant X6"; exon_number "1"; model_evidence "Supporting evidence includes similarity to: 100% coverage of the annotated genomic feature by RNAseq alignments, including 4 samples with support for all annotated introns";
NC_043013.1	Gnomon	start_codon	42955973	42955975	.	-	0	gene_id "LOC115220688"; db_xref "GeneID:115220688"; gbkey "CDS"; gene "LOC115220688"; ID ""; gene_name "LOC115220688"; transcript_id "XM_036510520.1"; product "SAFB-like transcription modulator isoform X6"; protein_id "XP_036366413.1"; exon_number "1";
NC_043013.1	Gnomon	stop_codon	42890475	42890477	.	-	0	gene_id "LOC115220688"; db_xref "GeneID:115220688"; gbkey "CDS"; gene "LOC115220688"; ID ""; gene_name "LOC115220688"; transcript_id "XM_036510520.1"; product "SAFB-like transcription modulator isoform X6"; protein_id "XP_036366413.1"; exon_number "18";
NC_043013.1	Gnomon	transcript	42891760	42956103	.	-	.	gene_id "LOC115220688"; ID "XM_036510521.1"; gene_name "LOC115220688"; transcript_id "XM_036510521.1";
NC_043013.1	Gnomon	CDS	42893690	42893837	.	-	1	gene_id "LOC115220688"; db_xref "GeneID:115220688"; gbkey "CDS"; gene "LOC115220688"; ID ""; gene_name "LOC115220688"; transcript_id "XM_036510521.1"; product "scaffold attachment factor B2 isoform X7"; protein_id "XP_036366414.1"; exon_number "20";
NC_043013.1	Gnomon	CDS	42895952	42896062	.	-	1	gene_id "LOC115220688"; db_xref "GeneID:115220688"; gbkey "CDS"; gene "LOC115220688"; ID ""; gene_name "LOC115220688"; transcript_id "XM_036510521.1"; product "scaffold attachment factor B2 isoform X7"; protein_id "XP_036366414.1"; exon_number "19";
NC_043013.1	Gnomon	CDS	42898065	42898190	.	-	1	gene_id "LOC115220688"; db_xref "GeneID:115220688"; gbkey "CDS"; gene "LOC115220688"; ID ""; gene_name "LOC115220688"; transcript_id "XM_036510521.1"; product "scaffold attachment factor B2 isoform X7"; protein_id "XP_036366414.1"; exon_number "18";
NC_043013.1	Gnomon	CDS	42929340	42929465	.	-	1	gene_id "LOC115220688"; db_xref "GeneID:115220688"; gbkey "CDS"; gene "LOC115220688"; ID ""; gene_name "LOC115220688"; transcript_id "XM_036510521.1"; product "scaffold attachment factor B2 isoform X7"; protein_id "XP_036366414.1"; exon_number "17";
NC_043013.1	Gnomon	CDS	42930331	42930494	.	-	0	gene_id "LOC115220688"; db_xref "GeneID:115220688"; gbkey "CDS"; gene "LOC115220688"; ID ""; gene_name "LOC115220688"; transcript_id "XM_036510521.1"; product "scaffold attachment factor B2 isoform X7"; protein_id "XP_036366414.1"; exon_number "16";
NC_043013.1	Gnomon	CDS	42931601	42931818	.	-	2	gene_id "LOC115220688"; db_xref "GeneID:115220688"; gbkey "CDS"; gene "LOC115220688"; ID ""; gene_name "LOC115220688"; transcript_id "XM_036510521.1"; product "scaffold attachment factor B2 isoform X7"; protein_id "XP_036366414.1"; exon_number "15";
NC_043013.1	Gnomon	CDS	42932365	42932511	.	-	2	gene_id "LOC115220688"; db_xref "GeneID:115220688"; gbkey "CDS"; gene "LOC115220688"; ID ""; gene_name "LOC115220688"; transcript_id "XM_036510521.1"; product "scaffold attachment factor B2 isoform X7"; protein_id "XP_036366414.1"; exon_number "14";
NC_043013.1	Gnomon	CDS	42933212	42933299	.	-	0	gene_id "LOC115220688"; db_xref "GeneID:115220688"; gbkey "CDS"; gene "LOC115220688"; ID ""; gene_name "LOC115220688"; transcript_id "XM_036510521.1"; product "scaffold attachment factor B2 isoform X7"; protein_id "XP_036366414.1"; exon_number "13";
NC_043013.1	Gnomon	CDS	42936035	42936184	.	-	0	gene_id "LOC115220688"; db_xref "GeneID:115220688"; gbkey "CDS"; gene "LOC115220688"; ID ""; gene_name "LOC115220688"; transcript_id "XM_036510521.1"; product "scaffold attachment factor B2 isoform X7"; protein_id "XP_036366414.1"; exon_number "12";
NC_043013.1	Gnomon	CDS	42938483	42938577	.	-	2	gene_id "LOC115220688"; db_xref "GeneID:115220688"; gbkey "CDS"; gene "LOC115220688"; ID ""; gene_name "LOC115220688"; transcript_id "XM_036510521.1"; product "scaffold attachment factor B2 isoform X7"; protein_id "XP_036366414.1"; exon_number "11";
NC_043013.1	Gnomon	CDS	42938728	42938768	.	-	1	gene_id "LOC115220688"; db_xref "GeneID:115220688"; gbkey "CDS"; gene "LOC115220688"; ID ""; gene_name "LOC115220688"; transcript_id "XM_036510521.1"; product "scaffold attachment factor B2 isoform X7"; protein_id "XP_036366414.1"; exon_number "10";
NC_043013.1	Gnomon	CDS	42940407	42940796	.	-	1	gene_id "LOC115220688"; db_xref "GeneID:115220688"; gbkey "CDS"; gene "LOC115220688"; ID ""; gene_name "LOC115220688"; transcript_id "XM_036510521.1"; product "scaffold attachment factor B2 isoform X7"; protein_id "XP_036366414.1"; exon_number "9";
NC_043013.1	Gnomon	CDS	42940890	42941004	.	-	2	gene_id "LOC115220688"; db_xref "GeneID:115220688"; gbkey "CDS"; gene "LOC115220688"; ID ""; gene_name "LOC115220688"; transcript_id "XM_036510521.1"; product "scaffold attachment factor B2 isoform X7"; protein_id "XP_036366414.1"; exon_number "8";
NC_043013.1	Gnomon	CDS	42945342	42945375	.	-	0	gene_id "LOC115220688"; db_xref "GeneID:115220688"; gbkey "CDS"; gene "LOC115220688"; ID ""; gene_name "LOC115220688"; transcript_id "XM_036510521.1"; product "scaffold attachment factor B2 isoform X7"; protein_id "XP_036366414.1"; exon_number "7";
NC_043013.1	Gnomon	CDS	42945695	42945934	.	-	0	gene_id "LOC115220688"; db_xref "GeneID:115220688"; gbkey "CDS"; gene "LOC115220688"; ID ""; gene_name "LOC115220688"; transcript_id "XM_036510521.1"; product "scaffold attachment factor B2 isoform X7"; protein_id "XP_036366414.1"; exon_number "6";
NC_043013.1	Gnomon	CDS	42946969	42947000	.	-	2	gene_id "LOC115220688"; db_xref "GeneID:115220688"; gbkey "CDS"; gene "LOC115220688"; ID ""; gene_name "LOC115220688"; transcript_id "XM_036510521.1"; product "scaffold attachment factor B2 isoform X7"; protein_id "XP_036366414.1"; exon_number "5";
NC_043013.1	Gnomon	CDS	42949714	42949768	.	-	0	gene_id "LOC115220688"; db_xref "GeneID:115220688"; gbkey "CDS"; gene "LOC115220688"; ID ""; gene_name "LOC115220688"; transcript_id "XM_036510521.1"; product "scaffold attachment factor B2 isoform X7"; protein_id "XP_036366414.1"; exon_number "4";
NC_043013.1	Gnomon	CDS	42950274	42950302	.	-	2	gene_id "LOC115220688"; db_xref "GeneID:115220688"; gbkey "CDS"; gene "LOC115220688"; ID ""; gene_name "LOC115220688"; transcript_id "XM_036510521.1"; product "scaffold attachment factor B2 isoform X7"; protein_id "XP_036366414.1"; exon_number "3";
NC_043013.1	Gnomon	CDS	42951599	42951653	.	-	0	gene_id "LOC115220688"; db_xref "GeneID:115220688"; gbkey "CDS"; gene "LOC115220688"; ID ""; gene_name "LOC115220688"; transcript_id "XM_036510521.1"; product "scaffold attachment factor B2 isoform X7"; protein_id "XP_036366414.1"; exon_number "2";
NC_043013.1	Gnomon	CDS	42955841	42955975	.	-	0	gene_id "LOC115220688"; db_xref "GeneID:115220688"; gbkey "CDS"; gene "LOC115220688"; ID ""; gene_name "LOC115220688"; transcript_id "XM_036510521.1"; product "scaffold attachment factor B2 isoform X7"; protein_id "XP_036366414.1"; exon_number "1";
NC_043013.1	Gnomon	exon	42891760	42891804	.	-	.	gene_id "LOC115220688"; db_xref "GeneID:115220688"; gbkey "mRNA"; gene "LOC115220688"; ID ""; gene_name "LOC115220688"; transcript_id "XM_036510521.1"; product "scaffold attachment factor B2, transcript variant X7"; exon_number "21"; model_evidence "Supporting evidence includes similarity to: 100% coverage of the annotated genomic feature by RNAseq alignments, including 3 samples with support for all annotated introns";
NC_043013.1	Gnomon	exon	42893687	42893837	.	-	.	gene_id "LOC115220688"; db_xref "GeneID:115220688"; gbkey "mRNA"; gene "LOC115220688"; ID ""; gene_name "LOC115220688"; transcript_id "XM_036510521.1"; product "scaffold attachment factor B2, transcript variant X7"; exon_number "20"; model_evidence "Supporting evidence includes similarity to: 100% coverage of the annotated genomic feature by RNAseq alignments, including 3 samples with support for all annotated introns";
NC_043013.1	Gnomon	exon	42895952	42896062	.	-	.	gene_id "LOC115220688"; db_xref "GeneID:115220688"; gbkey "mRNA"; gene "LOC115220688"; ID ""; gene_name "LOC115220688"; transcript_id "XM_036510521.1"; product "scaffold attachment factor B2, transcript variant X7"; exon_number "19"; model_evidence "Supporting evidence includes similarity to: 100% coverage of the annotated genomic feature by RNAseq alignments, including 3 samples with support for all annotated introns";
NC_043013.1	Gnomon	exon	42898065	42898190	.	-	.	gene_id "LOC115220688"; db_xref "GeneID:115220688"; gbkey "mRNA"; gene "LOC115220688"; ID ""; gene_name "LOC115220688"; transcript_id "XM_036510521.1"; product "scaffold attachment factor B2, transcript variant X7"; exon_number "18"; model_evidence "Supporting evidence includes similarity to: 100% coverage of the annotated genomic feature by RNAseq alignments, including 3 samples with support for all annotated introns";
NC_043013.1	Gnomon	exon	42929340	42929465	.	-	.	gene_id "LOC115220688"; db_xref "GeneID:115220688"; gbkey "mRNA"; gene "LOC115220688"; ID ""; gene_name "LOC115220688"; transcript_id "XM_036510521.1"; product "scaffold attachment factor B2, transcript variant X7"; exon_number "17"; model_evidence "Supporting evidence includes similarity to: 100% coverage of the annotated genomic feature by RNAseq alignments, including 3 samples with support for all annotated introns";
NC_043013.1	Gnomon	exon	42930331	42930494	.	-	.	gene_id "LOC115220688"; db_xref "GeneID:115220688"; gbkey "mRNA"; gene "LOC115220688"; ID ""; gene_name "LOC115220688"; transcript_id "XM_036510521.1"; product "scaffold attachment factor B2, transcript variant X7"; exon_number "16"; model_evidence "Supporting evidence includes similarity to: 100% coverage of the annotated genomic feature by RNAseq alignments, including 3 samples with support for all annotated introns";
NC_043013.1	Gnomon	exon	42931601	42931818	.	-	.	gene_id "LOC115220688"; db_xref "GeneID:115220688"; gbkey "mRNA"; gene "LOC115220688"; ID ""; gene_name "LOC115220688"; transcript_id "XM_036510521.1"; product "scaffold attachment factor B2, transcript variant X7"; exon_number "15"; model_evidence "Supporting evidence includes similarity to: 100% coverage of the annotated genomic feature by RNAseq alignments, including 3 samples with support for all annotated introns";
NC_043013.1	Gnomon	exon	42932365	42932511	.	-	.	gene_id "LOC115220688"; db_xref "GeneID:115220688"; gbkey "mRNA"; gene "LOC115220688"; ID ""; gene_name "LOC115220688"; transcript_id "XM_036510521.1"; product "scaffold attachment factor B2, transcript variant X7"; exon_number "14"; model_evidence "Supporting evidence includes similarity to: 100% coverage of the annotated genomic feature by RNAseq alignments, including 3 samples with support for all annotated introns";
NC_043013.1	Gnomon	exon	42933212	42933299	.	-	.	gene_id "LOC115220688"; db_xref "GeneID:115220688"; gbkey "mRNA"; gene "LOC115220688"; ID ""; gene_name "LOC115220688"; transcript_id "XM_036510521.1"; product "scaffold attachment factor B2, transcript variant X7"; exon_number "13"; model_evidence "Supporting evidence includes similarity to: 100% coverage of the annotated genomic feature by RNAseq alignments, including 3 samples with support for all annotated introns";
NC_043013.1	Gnomon	exon	42936035	42936184	.	-	.	gene_id "LOC115220688"; db_xref "GeneID:115220688"; gbkey "mRNA"; gene "LOC115220688"; ID ""; gene_name "LOC115220688"; transcript_id "XM_036510521.1"; product "scaffold attachment factor B2, transcript variant X7"; exon_number "12"; model_evidence "Supporting evidence includes similarity to: 100% coverage of the annotated genomic feature by RNAseq alignments, including 3 samples with support for all annotated introns";
NC_043013.1	Gnomon	exon	42938483	42938577	.	-	.	gene_id "LOC115220688"; db_xref "GeneID:115220688"; gbkey "mRNA"; gene "LOC115220688"; ID ""; gene_name "LOC115220688"; transcript_id "XM_036510521.1"; product "scaffold attachment factor B2, transcript variant X7"; exon_number "11"; model_evidence "Supporting evidence includes similarity to: 100% coverage of the annotated genomic feature by RNAseq alignments, including 3 samples with support for all annotated introns";
NC_043013.1	Gnomon	exon	42938728	42938768	.	-	.	gene_id "LOC115220688"; db_xref "GeneID:115220688"; gbkey "mRNA"; gene "LOC115220688"; ID ""; gene_name "LOC115220688"; transcript_id "XM_036510521.1"; product "scaffold attachment factor B2, transcript variant X7"; exon_number "10"; model_evidence "Supporting evidence includes similarity to: 100% coverage of the annotated genomic feature by RNAseq alignments, including 3 samples with support for all annotated introns";
NC_043013.1	Gnomon	exon	42940407	42940796	.	-	.	gene_id "LOC115220688"; db_xref "GeneID:115220688"; gbkey "mRNA"; gene "LOC115220688"; ID ""; gene_name "LOC115220688"; transcript_id "XM_036510521.1"; product "scaffold attachment factor B2, transcript variant X7"; exon_number "9"; model_evidence "Supporting evidence includes similarity to: 100% coverage of the annotated genomic feature by RNAseq alignments, including 3 samples with support for all annotated introns";
NC_043013.1	Gnomon	exon	42940890	42941004	.	-	.	gene_id "LOC115220688"; db_xref "GeneID:115220688"; gbkey "mRNA"; gene "LOC115220688"; ID ""; gene_name "LOC115220688"; transcript_id "XM_036510521.1"; product "scaffold attachment factor B2, transcript variant X7"; exon_number "8"; model_evidence "Supporting evidence includes similarity to: 100% coverage of the annotated genomic feature by RNAseq alignments, including 3 samples with support for all annotated introns";
NC_043013.1	Gnomon	exon	42945342	42945375	.	-	.	gene_id "LOC115220688"; db_xref "GeneID:115220688"; gbkey "mRNA"; gene "LOC115220688"; ID ""; gene_name "LOC115220688"; transcript_id "XM_036510521.1"; product "scaffold attachment factor B2, transcript variant X7"; exon_number "7"; model_evidence "Supporting evidence includes similarity to: 100% coverage of the annotated genomic feature by RNAseq alignments, including 3 samples with support for all annotated introns";
NC_043013.1	Gnomon	exon	42945695	42945934	.	-	.	gene_id "LOC115220688"; db_xref "GeneID:115220688"; gbkey "mRNA"; gene "LOC115220688"; ID ""; gene_name "LOC115220688"; transcript_id "XM_036510521.1"; product "scaffold attachment factor B2, transcript variant X7"; exon_number "6"; model_evidence "Supporting evidence includes similarity to: 100% coverage of the annotated genomic feature by RNAseq alignments, including 3 samples with support for all annotated introns";
NC_043013.1	Gnomon	exon	42946969	42947000	.	-	.	gene_id "LOC115220688"; db_xref "GeneID:115220688"; gbkey "mRNA"; gene "LOC115220688"; ID ""; gene_name "LOC115220688"; transcript_id "XM_036510521.1"; product "scaffold attachment factor B2, transcript variant X7"; exon_number "5"; model_evidence "Supporting evidence includes similarity to: 100% coverage of the annotated genomic feature by RNAseq alignments, including 3 samples with support for all annotated introns";
NC_043013.1	Gnomon	exon	42949714	42949768	.	-	.	gene_id "LOC115220688"; db_xref "GeneID:115220688"; gbkey "mRNA"; gene "LOC115220688"; ID ""; gene_name "LOC115220688"; transcript_id "XM_036510521.1"; product "scaffold attachment factor B2, transcript variant X7"; exon_number "4"; model_evidence "Supporting evidence includes similarity to: 100% coverage of the annotated genomic feature by RNAseq alignments, including 3 samples with support for all annotated introns";
NC_043013.1	Gnomon	exon	42950274	42950302	.	-	.	gene_id "LOC115220688"; db_xref "GeneID:115220688"; gbkey "mRNA"; gene "LOC115220688"; ID ""; gene_name "LOC115220688"; transcript_id "XM_036510521.1"; product "scaffold attachment factor B2, transcript variant X7"; exon_number "3"; model_evidence "Supporting evidence includes similarity to: 100% coverage of the annotated genomic feature by RNAseq alignments, including 3 samples with support for all annotated introns";
NC_043013.1	Gnomon	exon	42951599	42951653	.	-	.	gene_id "LOC115220688"; db_xref "GeneID:115220688"; gbkey "mRNA"; gene "LOC115220688"; ID ""; gene_name "LOC115220688"; transcript_id "XM_036510521.1"; product "scaffold attachment factor B2, transcript variant X7"; exon_number "2"; model_evidence "Supporting evidence includes similarity to: 100% coverage of the annotated genomic feature by RNAseq alignments, including 3 samples with support for all annotated introns";
NC_043013.1	Gnomon	exon	42955841	42956103	.	-	.	gene_id "LOC115220688"; db_xref "GeneID:115220688"; gbkey "mRNA"; gene "LOC115220688"; ID ""; gene_name "LOC115220688"; transcript_id "XM_036510521.1"; product "scaffold attachment factor B2, transcript variant X7"; exon_number "1"; model_evidence "Supporting evidence includes similarity to: 100% coverage of the annotated genomic feature by RNAseq alignments, including 3 samples with support for all annotated introns";
NC_043013.1	Gnomon	start_codon	42955973	42955975	.	-	0	gene_id "LOC115220688"; db_xref "GeneID:115220688"; gbkey "CDS"; gene "LOC115220688"; ID ""; gene_name "LOC115220688"; transcript_id "XM_036510521.1"; product "scaffold attachment factor B2 isoform X7"; protein_id "XP_036366414.1"; exon_number "1";
NC_043013.1	Gnomon	stop_codon	42893687	42893689	.	-	0	gene_id "LOC115220688"; db_xref "GeneID:115220688"; gbkey "CDS"; gene "LOC115220688"; ID ""; gene_name "LOC115220688"; transcript_id "XM_036510521.1"; product "scaffold attachment factor B2 isoform X7"; protein_id "XP_036366414.1"; exon_number "20";
NC_043013.1	Gnomon	gene	3538429	3585271	.	-	.	gene_id "LOC115220690"; db_xref "GeneID:115220690"; gbkey "Gene"; gene "LOC115220690"; gene_biotype "protein_coding"; ID ""; gene_name "LOC115220690";
NC_043013.1	Gnomon~FLAMseq	transcript	3538429	3584226	.	-	.	gene_id "LOC115220690"; ID "XM_029790821.2"; gene_name "LOC115220690"; transcript_id "FLAMseq_ext~XM_029790821.2"; three_prime_ext "25620";
NC_043013.1	Gnomon~FLAMseq	exon	3564049	3568298	.	-	.	gene_id "LOC115220690"; db_xref "GeneID:115220690"; gbkey "mRNA"; gene "LOC115220690"; ID ""; gene_name "LOC115220690"; transcript_id "FLAMseq_ext~XM_029790821.2"; product "TAR DNA-binding protein 43, transcript variant X1"; exon_number "5"; model_evidence "Supporting evidence includes similarity to: 4 Proteins, and 100% coverage of the annotated genomic feature by RNAseq alignments, including 15 samples with support for all annotated introns";
NC_043013.1	Gnomon~FLAMseq	exon	3568415	3568555	.	-	.	gene_id "LOC115220690"; db_xref "GeneID:115220690"; gbkey "mRNA"; gene "LOC115220690"; ID ""; gene_name "LOC115220690"; transcript_id "FLAMseq_ext~XM_029790821.2"; product "TAR DNA-binding protein 43, transcript variant X1"; exon_number "4"; model_evidence "Supporting evidence includes similarity to: 4 Proteins, and 100% coverage of the annotated genomic feature by RNAseq alignments, including 15 samples with support for all annotated introns";
NC_043013.1	Gnomon~FLAMseq	exon	3568731	3568897	.	-	.	gene_id "LOC115220690"; db_xref "GeneID:115220690"; gbkey "mRNA"; gene "LOC115220690"; ID ""; gene_name "LOC115220690"; transcript_id "FLAMseq_ext~XM_029790821.2"; product "TAR DNA-binding protein 43, transcript variant X1"; exon_number "3"; model_evidence "Supporting evidence includes similarity to: 4 Proteins, and 100% coverage of the annotated genomic feature by RNAseq alignments, including 15 samples with support for all annotated introns";
NC_043013.1	Gnomon~FLAMseq	exon	3577906	3577959	.	-	.	gene_id "LOC115220690"; db_xref "GeneID:115220690"; gbkey "mRNA"; gene "LOC115220690"; ID ""; gene_name "LOC115220690"; transcript_id "FLAMseq_ext~XM_029790821.2"; product "TAR DNA-binding protein 43, transcript variant X1"; exon_number "2"; model_evidence "Supporting evidence includes similarity to: 4 Proteins, and 100% coverage of the annotated genomic feature by RNAseq alignments, including 15 samples with support for all annotated introns";
NC_043013.1	Gnomon~FLAMseq	exon	3583781	3584226	.	-	.	gene_id "LOC115220690"; db_xref "GeneID:115220690"; gbkey "mRNA"; gene "LOC115220690"; ID ""; gene_name "LOC115220690"; transcript_id "FLAMseq_ext~XM_029790821.2"; product "TAR DNA-binding protein 43, transcript variant X1"; exon_number "1"; model_evidence "Supporting evidence includes similarity to: 4 Proteins, and 100% coverage of the annotated genomic feature by RNAseq alignments, including 15 samples with support for all annotated introns";
NC_043013.1	Gnomon~FLAMseq	exon	3538429	3568298	.	-	.	gene_id "LOC115220690"; db_xref "GeneID:115220690"; gbkey "mRNA"; gene "LOC115220690"; ID ""; gene_name "LOC115220690"; transcript_id "FLAMseq_ext~XM_029790821.2"; product "TAR DNA-binding protein 43"; exon_number "5"; model_evidence "Supporting evidence includes similarity to: 4 Proteins, and 100% coverage of the annotated genomic feature by RNAseq alignments"; three_prime_ext "25620";
NC_043013.1	PBRI	transcript	3567127	3584339	.	-	.	gene_id "LOC115220690"; ID ""; gene_name "LOC115220690"; transcript_id "G46065.14"; uniq_trans_id "G46065.14";
NC_043013.1	PBRI	exon	3567127	3568298	.	-	.	gene_id "LOC115220690"; ID ""; gene_name "LOC115220690"; transcript_id "G46065.14"; exon_number "5"; uniq_trans_id "G46065.14";
NC_043013.1	PBRI	exon	3568415	3568555	.	-	.	gene_id "LOC115220690"; ID ""; gene_name "LOC115220690"; transcript_id "G46065.14"; exon_number "4"; uniq_trans_id "G46065.14";
NC_043013.1	PBRI	exon	3568731	3568897	.	-	.	gene_id "LOC115220690"; ID ""; gene_name "LOC115220690"; transcript_id "G46065.14"; exon_number "3"; uniq_trans_id "G46065.14";
NC_043013.1	PBRI	exon	3583781	3584019	.	-	.	gene_id "LOC115220690"; ID ""; gene_name "LOC115220690"; transcript_id "G46065.14"; exon_number "2"; uniq_trans_id "G46065.14";
NC_043013.1	PBRI	exon	3584119	3584339	.	-	.	gene_id "LOC115220690"; ID ""; gene_name "LOC115220690"; transcript_id "G46065.14"; exon_number "1"; uniq_trans_id "G46065.14";
NC_043013.1	PBRI	transcript	3567127	3584450	.	-	.	gene_id "LOC115220690"; ID ""; gene_name "LOC115220690"; transcript_id "G46065.16"; uniq_trans_id "G46065.16";
NC_043013.1	PBRI	exon	3567127	3568298	.	-	.	gene_id "LOC115220690"; ID ""; gene_name "LOC115220690"; transcript_id "G46065.16"; exon_number "5"; uniq_trans_id "G46065.16";
NC_043013.1	PBRI	exon	3568415	3568555	.	-	.	gene_id "LOC115220690"; ID ""; gene_name "LOC115220690"; transcript_id "G46065.16"; exon_number "4"; uniq_trans_id "G46065.16";
NC_043013.1	PBRI	exon	3568731	3568897	.	-	.	gene_id "LOC115220690"; ID ""; gene_name "LOC115220690"; transcript_id "G46065.16"; exon_number "3"; uniq_trans_id "G46065.16";
NC_043013.1	PBRI	exon	3583781	3584235	.	-	.	gene_id "LOC115220690"; ID ""; gene_name "LOC115220690"; transcript_id "G46065.16"; exon_number "2"; uniq_trans_id "G46065.16";
NC_043013.1	PBRI	exon	3584368	3584450	.	-	.	gene_id "LOC115220690"; ID ""; gene_name "LOC115220690"; transcript_id "G46065.16"; exon_number "1"; uniq_trans_id "G46065.16";
NC_043013.1	PBRI	transcript	3567529	3585154	.	-	.	gene_id "LOC115220690"; ID ""; gene_name "LOC115220690"; transcript_id "G46065.20"; uniq_trans_id "G46065.20";
NC_043013.1	PBRI	exon	3567529	3568298	.	-	.	gene_id "LOC115220690"; ID ""; gene_name "LOC115220690"; transcript_id "G46065.20"; exon_number "7"; uniq_trans_id "G46065.20";
NC_043013.1	PBRI	exon	3568415	3568555	.	-	.	gene_id "LOC115220690"; ID ""; gene_name "LOC115220690"; transcript_id "G46065.20"; exon_number "6"; uniq_trans_id "G46065.20";
NC_043013.1	PBRI	exon	3568731	3568897	.	-	.	gene_id "LOC115220690"; ID ""; gene_name "LOC115220690"; transcript_id "G46065.20"; exon_number "5"; uniq_trans_id "G46065.20";
NC_043013.1	PBRI	exon	3577906	3577959	.	-	.	gene_id "LOC115220690"; ID ""; gene_name "LOC115220690"; transcript_id "G46065.20"; exon_number "4"; uniq_trans_id "G46065.20";
NC_043013.1	PBRI	exon	3583781	3584019	.	-	.	gene_id "LOC115220690"; ID ""; gene_name "LOC115220690"; transcript_id "G46065.20"; exon_number "3"; uniq_trans_id "G46065.20";
NC_043013.1	PBRI	exon	3584119	3584235	.	-	.	gene_id "LOC115220690"; ID ""; gene_name "LOC115220690"; transcript_id "G46065.20"; exon_number "2"; uniq_trans_id "G46065.20";
NC_043013.1	PBRI	exon	3584368	3585154	.	-	.	gene_id "LOC115220690"; ID ""; gene_name "LOC115220690"; transcript_id "G46065.20"; exon_number "1"; uniq_trans_id "G46065.20";
NC_043013.1	PBRI	transcript	3567529	3585259	.	-	.	gene_id "LOC115220690"; ID ""; gene_name "LOC115220690"; transcript_id "G46065.22"; uniq_trans_id "G46065.22";
NC_043013.1	PBRI	exon	3567529	3568298	.	-	.	gene_id "LOC115220690"; ID ""; gene_name "LOC115220690"; transcript_id "G46065.22"; exon_number "6"; uniq_trans_id "G46065.22";
NC_043013.1	PBRI	exon	3568415	3568555	.	-	.	gene_id "LOC115220690"; ID ""; gene_name "LOC115220690"; transcript_id "G46065.22"; exon_number "5"; uniq_trans_id "G46065.22";
NC_043013.1	PBRI	exon	3568731	3568897	.	-	.	gene_id "LOC115220690"; ID ""; gene_name "LOC115220690"; transcript_id "G46065.22"; exon_number "4"; uniq_trans_id "G46065.22";
NC_043013.1	PBRI	exon	3577906	3577959	.	-	.	gene_id "LOC115220690"; ID ""; gene_name "LOC115220690"; transcript_id "G46065.22"; exon_number "3"; uniq_trans_id "G46065.22";
NC_043013.1	PBRI	exon	3583781	3584235	.	-	.	gene_id "LOC115220690"; ID ""; gene_name "LOC115220690"; transcript_id "G46065.22"; exon_number "2"; uniq_trans_id "G46065.22";
NC_043013.1	PBRI	exon	3584368	3585259	.	-	.	gene_id "LOC115220690"; ID ""; gene_name "LOC115220690"; transcript_id "G46065.22"; exon_number "1"; uniq_trans_id "G46065.22";
NC_043013.1	PBRI	transcript	3567529	3585271	.	-	.	gene_id "LOC115220690"; ID ""; gene_name "LOC115220690"; transcript_id "G46065.23"; uniq_trans_id "G46065.23";
NC_043013.1	PBRI	exon	3567529	3568298	.	-	.	gene_id "LOC115220690"; ID ""; gene_name "LOC115220690"; transcript_id "G46065.23"; exon_number "6"; uniq_trans_id "G46065.23";
NC_043013.1	PBRI	exon	3568415	3568555	.	-	.	gene_id "LOC115220690"; ID ""; gene_name "LOC115220690"; transcript_id "G46065.23"; exon_number "5"; uniq_trans_id "G46065.23";
NC_043013.1	PBRI	exon	3568731	3568897	.	-	.	gene_id "LOC115220690"; ID ""; gene_name "LOC115220690"; transcript_id "G46065.23"; exon_number "4"; uniq_trans_id "G46065.23";
NC_043013.1	PBRI	exon	3583781	3584019	.	-	.	gene_id "LOC115220690"; ID ""; gene_name "LOC115220690"; transcript_id "G46065.23"; exon_number "3"; uniq_trans_id "G46065.23";
NC_043013.1	PBRI	exon	3584119	3584235	.	-	.	gene_id "LOC115220690"; ID ""; gene_name "LOC115220690"; transcript_id "G46065.23"; exon_number "2"; uniq_trans_id "G46065.23";
NC_043013.1	PBRI	exon	3584368	3585271	.	-	.	gene_id "LOC115220690"; ID ""; gene_name "LOC115220690"; transcript_id "G46065.23"; exon_number "1"; uniq_trans_id "G46065.23";
NC_043013.1	PBRI	transcript	3567529	3584339	.	-	.	gene_id "LOC115220690"; ID ""; gene_name "LOC115220690"; transcript_id "G46065.24"; uniq_trans_id "G46065.24";
NC_043013.1	PBRI	exon	3567529	3568298	.	-	.	gene_id "LOC115220690"; ID ""; gene_name "LOC115220690"; transcript_id "G46065.24"; exon_number "5"; uniq_trans_id "G46065.24";
NC_043013.1	PBRI	exon	3568415	3568555	.	-	.	gene_id "LOC115220690"; ID ""; gene_name "LOC115220690"; transcript_id "G46065.24"; exon_number "4"; uniq_trans_id "G46065.24";
NC_043013.1	PBRI	exon	3568731	3568897	.	-	.	gene_id "LOC115220690"; ID ""; gene_name "LOC115220690"; transcript_id "G46065.24"; exon_number "3"; uniq_trans_id "G46065.24";
NC_043013.1	PBRI	exon	3583781	3584019	.	-	.	gene_id "LOC115220690"; ID ""; gene_name "LOC115220690"; transcript_id "G46065.24"; exon_number "2"; uniq_trans_id "G46065.24";
NC_043013.1	PBRI	exon	3584119	3584339	.	-	.	gene_id "LOC115220690"; ID ""; gene_name "LOC115220690"; transcript_id "G46065.24"; exon_number "1"; uniq_trans_id "G46065.24";
NC_043013.1	PBRI	transcript	3567529	3585125	.	-	.	gene_id "LOC115220690"; ID ""; gene_name "LOC115220690"; transcript_id "G46065.26"; uniq_trans_id "G46065.26";
NC_043013.1	PBRI	exon	3567529	3568298	.	-	.	gene_id "LOC115220690"; ID ""; gene_name "LOC115220690"; transcript_id "G46065.26"; exon_number "5"; uniq_trans_id "G46065.26";
NC_043013.1	PBRI	exon	3568415	3568555	.	-	.	gene_id "LOC115220690"; ID ""; gene_name "LOC115220690"; transcript_id "G46065.26"; exon_number "4"; uniq_trans_id "G46065.26";
NC_043013.1	PBRI	exon	3568731	3568897	.	-	.	gene_id "LOC115220690"; ID ""; gene_name "LOC115220690"; transcript_id "G46065.26"; exon_number "3"; uniq_trans_id "G46065.26";
NC_043013.1	PBRI	exon	3583781	3584235	.	-	.	gene_id "LOC115220690"; ID ""; gene_name "LOC115220690"; transcript_id "G46065.26"; exon_number "2"; uniq_trans_id "G46065.26";
NC_043013.1	PBRI	exon	3584368	3585125	.	-	.	gene_id "LOC115220690"; ID ""; gene_name "LOC115220690"; transcript_id "G46065.26"; exon_number "1"; uniq_trans_id "G46065.26";
NC_043013.1	PBRI	transcript	3567529	3584222	.	-	.	gene_id "LOC115220690"; ID ""; gene_name "LOC115220690"; transcript_id "G46065.28"; uniq_trans_id "G46065.28";
NC_043013.1	PBRI	exon	3567529	3568555	.	-	.	gene_id "LOC115220690"; ID ""; gene_name "LOC115220690"; transcript_id "G46065.28"; exon_number "3"; uniq_trans_id "G46065.28";
NC_043013.1	PBRI	exon	3568731	3568897	.	-	.	gene_id "LOC115220690"; ID ""; gene_name "LOC115220690"; transcript_id "G46065.28"; exon_number "2"; uniq_trans_id "G46065.28";
NC_043013.1	PBRI	exon	3583781	3584222	.	-	.	gene_id "LOC115220690"; ID ""; gene_name "LOC115220690"; transcript_id "G46065.28"; exon_number "1"; uniq_trans_id "G46065.28";
NC_043013.1	Gnomon	transcript	3564049	3584226	.	-	.	gene_id "LOC115220690"; ID "XM_029790821.2"; gene_name "LOC115220690"; transcript_id "XM_029790821.2";
NC_043013.1	Gnomon	CDS	3567642	3568298	.	-	0	gene_id "LOC115220690"; db_xref "GeneID:115220690"; gbkey "CDS"; gene "LOC115220690"; ID ""; gene_name "LOC115220690"; transcript_id "XM_029790821.2"; product "TAR DNA-binding protein 43 isoform X1"; protein_id "XP_029646681.1"; exon_number "5";
NC_043013.1	Gnomon	CDS	3568415	3568555	.	-	0	gene_id "LOC115220690"; db_xref "GeneID:115220690"; gbkey "CDS"; gene "LOC115220690"; ID ""; gene_name "LOC115220690"; transcript_id "XM_029790821.2"; product "TAR DNA-binding protein 43 isoform X1"; protein_id "XP_029646681.1"; exon_number "4";
NC_043013.1	Gnomon	CDS	3568731	3568897	.	-	2	gene_id "LOC115220690"; db_xref "GeneID:115220690"; gbkey "CDS"; gene "LOC115220690"; ID ""; gene_name "LOC115220690"; transcript_id "XM_029790821.2"; product "TAR DNA-binding protein 43 isoform X1"; protein_id "XP_029646681.1"; exon_number "3";
NC_043013.1	Gnomon	CDS	3577906	3577959	.	-	2	gene_id "LOC115220690"; db_xref "GeneID:115220690"; gbkey "CDS"; gene "LOC115220690"; ID ""; gene_name "LOC115220690"; transcript_id "XM_029790821.2"; product "TAR DNA-binding protein 43 isoform X1"; protein_id "XP_029646681.1"; exon_number "2";
NC_043013.1	Gnomon	CDS	3583781	3584018	.	-	0	gene_id "LOC115220690"; db_xref "GeneID:115220690"; gbkey "CDS"; gene "LOC115220690"; ID ""; gene_name "LOC115220690"; transcript_id "XM_029790821.2"; product "TAR DNA-binding protein 43 isoform X1"; protein_id "XP_029646681.1"; exon_number "1";
NC_043013.1	Gnomon	exon	3564049	3568298	.	-	.	gene_id "LOC115220690"; db_xref "GeneID:115220690"; gbkey "mRNA"; gene "LOC115220690"; ID ""; gene_name "LOC115220690"; transcript_id "XM_029790821.2"; product "TAR DNA-binding protein 43, transcript variant X1"; exon_number "5"; model_evidence "Supporting evidence includes similarity to: 4 Proteins, and 100% coverage of the annotated genomic feature by RNAseq alignments, including 15 samples with support for all annotated introns";
NC_043013.1	Gnomon	exon	3568415	3568555	.	-	.	gene_id "LOC115220690"; db_xref "GeneID:115220690"; gbkey "mRNA"; gene "LOC115220690"; ID ""; gene_name "LOC115220690"; transcript_id "XM_029790821.2"; product "TAR DNA-binding protein 43, transcript variant X1"; exon_number "4"; model_evidence "Supporting evidence includes similarity to: 4 Proteins, and 100% coverage of the annotated genomic feature by RNAseq alignments, including 15 samples with support for all annotated introns";
NC_043013.1	Gnomon	exon	3568731	3568897	.	-	.	gene_id "LOC115220690"; db_xref "GeneID:115220690"; gbkey "mRNA"; gene "LOC115220690"; ID ""; gene_name "LOC115220690"; transcript_id "XM_029790821.2"; product "TAR DNA-binding protein 43, transcript variant X1"; exon_number "3"; model_evidence "Supporting evidence includes similarity to: 4 Proteins, and 100% coverage of the annotated genomic feature by RNAseq alignments, including 15 samples with support for all annotated introns";
NC_043013.1	Gnomon	exon	3577906	3577959	.	-	.	gene_id "LOC115220690"; db_xref "GeneID:115220690"; gbkey "mRNA"; gene "LOC115220690"; ID ""; gene_name "LOC115220690"; transcript_id "XM_029790821.2"; product "TAR DNA-binding protein 43, transcript variant X1"; exon_number "2"; model_evidence "Supporting evidence includes similarity to: 4 Proteins, and 100% coverage of the annotated genomic feature by RNAseq alignments, including 15 samples with support for all annotated introns";
NC_043013.1	Gnomon	exon	3583781	3584226	.	-	.	gene_id "LOC115220690"; db_xref "GeneID:115220690"; gbkey "mRNA"; gene "LOC115220690"; ID ""; gene_name "LOC115220690"; transcript_id "XM_029790821.2"; product "TAR DNA-binding protein 43, transcript variant X1"; exon_number "1"; model_evidence "Supporting evidence includes similarity to: 4 Proteins, and 100% coverage of the annotated genomic feature by RNAseq alignments, including 15 samples with support for all annotated introns";
NC_043013.1	Gnomon	start_codon	3584016	3584018	.	-	0	gene_id "LOC115220690"; db_xref "GeneID:115220690"; gbkey "CDS"; gene "LOC115220690"; ID ""; gene_name "LOC115220690"; transcript_id "XM_029790821.2"; product "TAR DNA-binding protein 43 isoform X1"; protein_id "XP_029646681.1"; exon_number "1";
NC_043013.1	Gnomon	stop_codon	3567639	3567641	.	-	0	gene_id "LOC115220690"; db_xref "GeneID:115220690"; gbkey "CDS"; gene "LOC115220690"; ID ""; gene_name "LOC115220690"; transcript_id "XM_029790821.2"; product "TAR DNA-binding protein 43 isoform X1"; protein_id "XP_029646681.1"; exon_number "5";
NC_043013.1	Gnomon	transcript	3564049	3584224	.	-	.	gene_id "LOC115220690"; ID "XM_029790822.2"; gene_name "LOC115220690"; transcript_id "XM_029790822.2";
NC_043013.1	Gnomon	CDS	3567642	3568298	.	-	0	gene_id "LOC115220690"; db_xref "GeneID:115220690"; gbkey "CDS"; gene "LOC115220690"; ID ""; gene_name "LOC115220690"; transcript_id "XM_029790822.2"; product "TAR DNA-binding protein 43 isoform X2"; protein_id "XP_029646682.1"; exon_number "4";
NC_043013.1	Gnomon	CDS	3568415	3568555	.	-	0	gene_id "LOC115220690"; db_xref "GeneID:115220690"; gbkey "CDS"; gene "LOC115220690"; ID ""; gene_name "LOC115220690"; transcript_id "XM_029790822.2"; product "TAR DNA-binding protein 43 isoform X2"; protein_id "XP_029646682.1"; exon_number "3";
NC_043013.1	Gnomon	CDS	3568731	3568897	.	-	2	gene_id "LOC115220690"; db_xref "GeneID:115220690"; gbkey "CDS"; gene "LOC115220690"; ID ""; gene_name "LOC115220690"; transcript_id "XM_029790822.2"; product "TAR DNA-binding protein 43 isoform X2"; protein_id "XP_029646682.1"; exon_number "2";
NC_043013.1	Gnomon	CDS	3583781	3584018	.	-	0	gene_id "LOC115220690"; db_xref "GeneID:115220690"; gbkey "CDS"; gene "LOC115220690"; ID ""; gene_name "LOC115220690"; transcript_id "XM_029790822.2"; product "TAR DNA-binding protein 43 isoform X2"; protein_id "XP_029646682.1"; exon_number "1";
NC_043013.1	Gnomon	exon	3564049	3568298	.	-	.	gene_id "LOC115220690"; db_xref "GeneID:115220690"; gbkey "mRNA"; gene "LOC115220690"; ID ""; gene_name "LOC115220690"; transcript_id "XM_029790822.2"; product "TAR DNA-binding protein 43, transcript variant X3"; exon_number "4"; model_evidence "Supporting evidence includes similarity to: 22 Proteins, and 100% coverage of the annotated genomic feature by RNAseq alignments, including 46 samples with support for all annotated introns";
NC_043013.1	Gnomon	exon	3568415	3568555	.	-	.	gene_id "LOC115220690"; db_xref "GeneID:115220690"; gbkey "mRNA"; gene "LOC115220690"; ID ""; gene_name "LOC115220690"; transcript_id "XM_029790822.2"; product "TAR DNA-binding protein 43, transcript variant X3"; exon_number "3"; model_evidence "Supporting evidence includes similarity to: 22 Proteins, and 100% coverage of the annotated genomic feature by RNAseq alignments, including 46 samples with support for all annotated introns";
NC_043013.1	Gnomon	exon	3568731	3568897	.	-	.	gene_id "LOC115220690"; db_xref "GeneID:115220690"; gbkey "mRNA"; gene "LOC115220690"; ID ""; gene_name "LOC115220690"; transcript_id "XM_029790822.2"; product "TAR DNA-binding protein 43, transcript variant X3"; exon_number "2"; model_evidence "Supporting evidence includes similarity to: 22 Proteins, and 100% coverage of the annotated genomic feature by RNAseq alignments, including 46 samples with support for all annotated introns";
NC_043013.1	Gnomon	exon	3583781	3584224	.	-	.	gene_id "LOC115220690"; db_xref "GeneID:115220690"; gbkey "mRNA"; gene "LOC115220690"; ID ""; gene_name "LOC115220690"; transcript_id "XM_029790822.2"; product "TAR DNA-binding protein 43, transcript variant X3"; exon_number "1"; model_evidence "Supporting evidence includes similarity to: 22 Proteins, and 100% coverage of the annotated genomic feature by RNAseq alignments, including 46 samples with support for all annotated introns";
NC_043013.1	Gnomon	start_codon	3584016	3584018	.	-	0	gene_id "LOC115220690"; db_xref "GeneID:115220690"; gbkey "CDS"; gene "LOC115220690"; ID ""; gene_name "LOC115220690"; transcript_id "XM_029790822.2"; product "TAR DNA-binding protein 43 isoform X2"; protein_id "XP_029646682.1"; exon_number "1";
NC_043013.1	Gnomon	stop_codon	3567639	3567641	.	-	0	gene_id "LOC115220690"; db_xref "GeneID:115220690"; gbkey "CDS"; gene "LOC115220690"; ID ""; gene_name "LOC115220690"; transcript_id "XM_029790822.2"; product "TAR DNA-binding protein 43 isoform X2"; protein_id "XP_029646682.1"; exon_number "4";
NC_043013.1	Gnomon	transcript	3564049	3584236	.	-	.	gene_id "LOC115220690"; ID "XM_036510265.1"; gene_name "LOC115220690"; transcript_id "XM_036510265.1";
NC_043013.1	Gnomon	CDS	3567642	3568298	.	-	0	gene_id "LOC115220690"; db_xref "GeneID:115220690"; gbkey "CDS"; gene "LOC115220690"; ID ""; gene_name "LOC115220690"; transcript_id "XM_036510265.1"; product "TAR DNA-binding protein 43 isoform X1"; protein_id "XP_036366158.1"; exon_number "6";
NC_043013.1	Gnomon	CDS	3568415	3568555	.	-	0	gene_id "LOC115220690"; db_xref "GeneID:115220690"; gbkey "CDS"; gene "LOC115220690"; ID ""; gene_name "LOC115220690"; transcript_id "XM_036510265.1"; product "TAR DNA-binding protein 43 isoform X1"; protein_id "XP_036366158.1"; exon_number "5";
NC_043013.1	Gnomon	CDS	3568731	3568897	.	-	2	gene_id "LOC115220690"; db_xref "GeneID:115220690"; gbkey "CDS"; gene "LOC115220690"; ID ""; gene_name "LOC115220690"; transcript_id "XM_036510265.1"; product "TAR DNA-binding protein 43 isoform X1"; protein_id "XP_036366158.1"; exon_number "4";
NC_043013.1	Gnomon	CDS	3577906	3577959	.	-	2	gene_id "LOC115220690"; db_xref "GeneID:115220690"; gbkey "CDS"; gene "LOC115220690"; ID ""; gene_name "LOC115220690"; transcript_id "XM_036510265.1"; product "TAR DNA-binding protein 43 isoform X1"; protein_id "XP_036366158.1"; exon_number "3";
NC_043013.1	Gnomon	CDS	3583781	3584018	.	-	0	gene_id "LOC115220690"; db_xref "GeneID:115220690"; gbkey "CDS"; gene "LOC115220690"; ID ""; gene_name "LOC115220690"; transcript_id "XM_036510265.1"; product "TAR DNA-binding protein 43 isoform X1"; protein_id "XP_036366158.1"; exon_number "2";
NC_043013.1	Gnomon	exon	3564049	3568298	.	-	.	gene_id "LOC115220690"; db_xref "GeneID:115220690"; gbkey "mRNA"; gene "LOC115220690"; ID ""; gene_name "LOC115220690"; transcript_id "XM_036510265.1"; product "TAR DNA-binding protein 43, transcript variant X2"; exon_number "6"; model_evidence "Supporting evidence includes similarity to: 4 Proteins, and 100% coverage of the annotated genomic feature by RNAseq alignments, including 15 samples with support for all annotated introns";
NC_043013.1	Gnomon	exon	3568415	3568555	.	-	.	gene_id "LOC115220690"; db_xref "GeneID:115220690"; gbkey "mRNA"; gene "LOC115220690"; ID ""; gene_name "LOC115220690"; transcript_id "XM_036510265.1"; product "TAR DNA-binding protein 43, transcript variant X2"; exon_number "5"; model_evidence "Supporting evidence includes similarity to: 4 Proteins, and 100% coverage of the annotated genomic feature by RNAseq alignments, including 15 samples with support for all annotated introns";
NC_043013.1	Gnomon	exon	3568731	3568897	.	-	.	gene_id "LOC115220690"; db_xref "GeneID:115220690"; gbkey "mRNA"; gene "LOC115220690"; ID ""; gene_name "LOC115220690"; transcript_id "XM_036510265.1"; product "TAR DNA-binding protein 43, transcript variant X2"; exon_number "4"; model_evidence "Supporting evidence includes similarity to: 4 Proteins, and 100% coverage of the annotated genomic feature by RNAseq alignments, including 15 samples with support for all annotated introns";
NC_043013.1	Gnomon	exon	3577906	3577959	.	-	.	gene_id "LOC115220690"; db_xref "GeneID:115220690"; gbkey "mRNA"; gene "LOC115220690"; ID ""; gene_name "LOC115220690"; transcript_id "XM_036510265.1"; product "TAR DNA-binding protein 43, transcript variant X2"; exon_number "3"; model_evidence "Supporting evidence includes similarity to: 4 Proteins, and 100% coverage of the annotated genomic feature by RNAseq alignments, including 15 samples with support for all annotated introns";
NC_043013.1	Gnomon	exon	3583781	3584019	.	-	.	gene_id "LOC115220690"; db_xref "GeneID:115220690"; gbkey "mRNA"; gene "LOC115220690"; ID ""; gene_name "LOC115220690"; transcript_id "XM_036510265.1"; product "TAR DNA-binding protein 43, transcript variant X2"; exon_number "2"; model_evidence "Supporting evidence includes similarity to: 4 Proteins, and 100% coverage of the annotated genomic feature by RNAseq alignments, including 15 samples with support for all annotated introns";
NC_043013.1	Gnomon	exon	3584119	3584236	.	-	.	gene_id "LOC115220690"; db_xref "GeneID:115220690"; gbkey "mRNA"; gene "LOC115220690"; ID ""; gene_name "LOC115220690"; transcript_id "XM_036510265.1"; product "TAR DNA-binding protein 43, transcript variant X2"; exon_number "1"; model_evidence "Supporting evidence includes similarity to: 4 Proteins, and 100% coverage of the annotated genomic feature by RNAseq alignments, including 15 samples with support for all annotated introns";
NC_043013.1	Gnomon	start_codon	3584016	3584018	.	-	0	gene_id "LOC115220690"; db_xref "GeneID:115220690"; gbkey "CDS"; gene "LOC115220690"; ID ""; gene_name "LOC115220690"; transcript_id "XM_036510265.1"; product "TAR DNA-binding protein 43 isoform X1"; protein_id "XP_036366158.1"; exon_number "2";
NC_043013.1	Gnomon	stop_codon	3567639	3567641	.	-	0	gene_id "LOC115220690"; db_xref "GeneID:115220690"; gbkey "CDS"; gene "LOC115220690"; ID ""; gene_name "LOC115220690"; transcript_id "XM_036510265.1"; product "TAR DNA-binding protein 43 isoform X1"; protein_id "XP_036366158.1"; exon_number "6";
NC_043013.1	Gnomon	gene	26531566	26593588	.	+	.	gene_id "LOC115220691"; db_xref "GeneID:115220691"; gbkey "Gene"; gene "LOC115220691"; gene_biotype "protein_coding"; ID ""; gene_name "LOC115220691";
NC_043013.1	PBRI~FLAMseq	transcript	26541009	26593588	.	+	.	gene_id "LOC115220691"; ID ""; gene_name "LOC115220691"; transcript_id "FLAMseq_ext~G46690.12"; uniq_trans_id "G46690.12"; three_prime_ext "11586";
NC_043013.1	PBRI~FLAMseq	exon	26541009	26541093	.	+	.	gene_id "LOC115220691"; ID ""; gene_name "LOC115220691"; transcript_id "FLAMseq_ext~G46690.12"; exon_number "1"; uniq_trans_id "G46690.12";
NC_043013.1	PBRI~FLAMseq	exon	26541374	26541509	.	+	.	gene_id "LOC115220691"; ID ""; gene_name "LOC115220691"; transcript_id "FLAMseq_ext~G46690.12"; exon_number "2"; uniq_trans_id "G46690.12";
NC_043013.1	PBRI~FLAMseq	exon	26563611	26563901	.	+	.	gene_id "LOC115220691"; ID ""; gene_name "LOC115220691"; transcript_id "FLAMseq_ext~G46690.12"; exon_number "3"; uniq_trans_id "G46690.12";
NC_043013.1	PBRI~FLAMseq	exon	26566312	26566538	.	+	.	gene_id "LOC115220691"; ID ""; gene_name "LOC115220691"; transcript_id "FLAMseq_ext~G46690.12"; exon_number "4"; uniq_trans_id "G46690.12";
NC_043013.1	PBRI~FLAMseq	exon	26568353	26568562	.	+	.	gene_id "LOC115220691"; ID ""; gene_name "LOC115220691"; transcript_id "FLAMseq_ext~G46690.12"; exon_number "5"; uniq_trans_id "G46690.12";
NC_043013.1	PBRI~FLAMseq	exon	26569149	26569292	.	+	.	gene_id "LOC115220691"; ID ""; gene_name "LOC115220691"; transcript_id "FLAMseq_ext~G46690.12"; exon_number "6"; uniq_trans_id "G46690.12";
NC_043013.1	PBRI~FLAMseq	exon	26569945	26570112	.	+	.	gene_id "LOC115220691"; ID ""; gene_name "LOC115220691"; transcript_id "FLAMseq_ext~G46690.12"; exon_number "7"; uniq_trans_id "G46690.12";
NC_043013.1	PBRI~FLAMseq	exon	26571241	26571378	.	+	.	gene_id "LOC115220691"; ID ""; gene_name "LOC115220691"; transcript_id "FLAMseq_ext~G46690.12"; exon_number "8"; uniq_trans_id "G46690.12";
NC_043013.1	PBRI~FLAMseq	exon	26572117	26572224	.	+	.	gene_id "LOC115220691"; ID ""; gene_name "LOC115220691"; transcript_id "FLAMseq_ext~G46690.12"; exon_number "9"; uniq_trans_id "G46690.12";
NC_043013.1	PBRI~FLAMseq	exon	26573187	26573345	.	+	.	gene_id "LOC115220691"; ID ""; gene_name "LOC115220691"; transcript_id "FLAMseq_ext~G46690.12"; exon_number "10"; uniq_trans_id "G46690.12";
NC_043013.1	PBRI~FLAMseq	exon	26575073	26575208	.	+	.	gene_id "LOC115220691"; ID ""; gene_name "LOC115220691"; transcript_id "FLAMseq_ext~G46690.12"; exon_number "11"; uniq_trans_id "G46690.12";
NC_043013.1	PBRI~FLAMseq	exon	26576824	26577116	.	+	.	gene_id "LOC115220691"; ID ""; gene_name "LOC115220691"; transcript_id "FLAMseq_ext~G46690.12"; exon_number "12"; uniq_trans_id "G46690.12";
NC_043013.1	PBRI~FLAMseq	exon	26577497	26577836	.	+	.	gene_id "LOC115220691"; ID ""; gene_name "LOC115220691"; transcript_id "FLAMseq_ext~G46690.12"; exon_number "13"; uniq_trans_id "G46690.12";
NC_043013.1	PBRI~FLAMseq	exon	26579291	26579375	.	+	.	gene_id "LOC115220691"; ID ""; gene_name "LOC115220691"; transcript_id "FLAMseq_ext~G46690.12"; exon_number "14"; uniq_trans_id "G46690.12";
NC_043013.1	PBRI~FLAMseq	exon	26580859	26582002	.	+	.	gene_id "LOC115220691"; ID ""; gene_name "LOC115220691"; transcript_id "FLAMseq_ext~G46690.12"; exon_number "15"; uniq_trans_id "G46690.12";
NC_043013.1	PBRI~FLAMseq	exon	26580859	26593588	.	+	.	gene_id "LOC115220691"; ID ""; gene_name "LOC115220691"; transcript_id "FLAMseq_ext~G46690.12"; exon_number "15"; uniq_trans_id "G46690.12"; three_prime_ext "11586";
NC_043013.1	PBRI	transcript	26541003	26581894	.	+	.	gene_id "LOC115220691"; ID ""; gene_name "LOC115220691"; transcript_id "G46690.11"; uniq_trans_id "G46690.11";
NC_043013.1	PBRI	exon	26541003	26541093	.	+	.	gene_id "LOC115220691"; ID ""; gene_name "LOC115220691"; transcript_id "G46690.11"; exon_number "1"; uniq_trans_id "G46690.11";
NC_043013.1	PBRI	exon	26541374	26541509	.	+	.	gene_id "LOC115220691"; ID ""; gene_name "LOC115220691"; transcript_id "G46690.11"; exon_number "2"; uniq_trans_id "G46690.11";
NC_043013.1	PBRI	exon	26563611	26563901	.	+	.	gene_id "LOC115220691"; ID ""; gene_name "LOC115220691"; transcript_id "G46690.11"; exon_number "3"; uniq_trans_id "G46690.11";
NC_043013.1	PBRI	exon	26566312	26566538	.	+	.	gene_id "LOC115220691"; ID ""; gene_name "LOC115220691"; transcript_id "G46690.11"; exon_number "4"; uniq_trans_id "G46690.11";
NC_043013.1	PBRI	exon	26568353	26568562	.	+	.	gene_id "LOC115220691"; ID ""; gene_name "LOC115220691"; transcript_id "G46690.11"; exon_number "5"; uniq_trans_id "G46690.11";
NC_043013.1	PBRI	exon	26569149	26569292	.	+	.	gene_id "LOC115220691"; ID ""; gene_name "LOC115220691"; transcript_id "G46690.11"; exon_number "6"; uniq_trans_id "G46690.11";
NC_043013.1	PBRI	exon	26569945	26570112	.	+	.	gene_id "LOC115220691"; ID ""; gene_name "LOC115220691"; transcript_id "G46690.11"; exon_number "7"; uniq_trans_id "G46690.11";
NC_043013.1	PBRI	exon	26571241	26571378	.	+	.	gene_id "LOC115220691"; ID ""; gene_name "LOC115220691"; transcript_id "G46690.11"; exon_number "8"; uniq_trans_id "G46690.11";
NC_043013.1	PBRI	exon	26572117	26572224	.	+	.	gene_id "LOC115220691"; ID ""; gene_name "LOC115220691"; transcript_id "G46690.11"; exon_number "9"; uniq_trans_id "G46690.11";
NC_043013.1	PBRI	exon	26573187	26573345	.	+	.	gene_id "LOC115220691"; ID ""; gene_name "LOC115220691"; transcript_id "G46690.11"; exon_number "10"; uniq_trans_id "G46690.11";
NC_043013.1	PBRI	exon	26575073	26575208	.	+	.	gene_id "LOC115220691"; ID ""; gene_name "LOC115220691"; transcript_id "G46690.11"; exon_number "11"; uniq_trans_id "G46690.11";
NC_043013.1	PBRI	exon	26576824	26577116	.	+	.	gene_id "LOC115220691"; ID ""; gene_name "LOC115220691"; transcript_id "G46690.11"; exon_number "12"; uniq_trans_id "G46690.11";
NC_043013.1	PBRI	exon	26577497	26577836	.	+	.	gene_id "LOC115220691"; ID ""; gene_name "LOC115220691"; transcript_id "G46690.11"; exon_number "13"; uniq_trans_id "G46690.11";
NC_043013.1	PBRI	exon	26579291	26579375	.	+	.	gene_id "LOC115220691"; ID ""; gene_name "LOC115220691"; transcript_id "G46690.11"; exon_number "14"; uniq_trans_id "G46690.11";
NC_043013.1	PBRI	exon	26580859	26581894	.	+	.	gene_id "LOC115220691"; ID ""; gene_name "LOC115220691"; transcript_id "G46690.11"; exon_number "15"; uniq_trans_id "G46690.11";
NC_043013.1	PBRI	transcript	26541009	26582002	.	+	.	gene_id "LOC115220691"; ID ""; gene_name "LOC115220691"; transcript_id "G46690.12"; uniq_trans_id "G46690.12";
NC_043013.1	PBRI	exon	26541009	26541093	.	+	.	gene_id "LOC115220691"; ID ""; gene_name "LOC115220691"; transcript_id "G46690.12"; exon_number "1"; uniq_trans_id "G46690.12";
NC_043013.1	PBRI	exon	26541374	26541509	.	+	.	gene_id "LOC115220691"; ID ""; gene_name "LOC115220691"; transcript_id "G46690.12"; exon_number "2"; uniq_trans_id "G46690.12";
NC_043013.1	PBRI	exon	26563611	26563901	.	+	.	gene_id "LOC115220691"; ID ""; gene_name "LOC115220691"; transcript_id "G46690.12"; exon_number "3"; uniq_trans_id "G46690.12";
NC_043013.1	PBRI	exon	26566312	26566538	.	+	.	gene_id "LOC115220691"; ID ""; gene_name "LOC115220691"; transcript_id "G46690.12"; exon_number "4"; uniq_trans_id "G46690.12";
NC_043013.1	PBRI	exon	26568353	26568562	.	+	.	gene_id "LOC115220691"; ID ""; gene_name "LOC115220691"; transcript_id "G46690.12"; exon_number "5"; uniq_trans_id "G46690.12";
NC_043013.1	PBRI	exon	26569149	26569292	.	+	.	gene_id "LOC115220691"; ID ""; gene_name "LOC115220691"; transcript_id "G46690.12"; exon_number "6"; uniq_trans_id "G46690.12";
NC_043013.1	PBRI	exon	26569945	26570112	.	+	.	gene_id "LOC115220691"; ID ""; gene_name "LOC115220691"; transcript_id "G46690.12"; exon_number "7"; uniq_trans_id "G46690.12";
NC_043013.1	PBRI	exon	26571241	26571378	.	+	.	gene_id "LOC115220691"; ID ""; gene_name "LOC115220691"; transcript_id "G46690.12"; exon_number "8"; uniq_trans_id "G46690.12";
NC_043013.1	PBRI	exon	26572117	26572224	.	+	.	gene_id "LOC115220691"; ID ""; gene_name "LOC115220691"; transcript_id "G46690.12"; exon_number "9"; uniq_trans_id "G46690.12";
NC_043013.1	PBRI	exon	26573187	26573345	.	+	.	gene_id "LOC115220691"; ID ""; gene_name "LOC115220691"; transcript_id "G46690.12"; exon_number "10"; uniq_trans_id "G46690.12";
NC_043013.1	PBRI	exon	26575073	26575208	.	+	.	gene_id "LOC115220691"; ID ""; gene_name "LOC115220691"; transcript_id "G46690.12"; exon_number "11"; uniq_trans_id "G46690.12";
NC_043013.1	PBRI	exon	26576824	26577116	.	+	.	gene_id "LOC115220691"; ID ""; gene_name "LOC115220691"; transcript_id "G46690.12"; exon_number "12"; uniq_trans_id "G46690.12";
NC_043013.1	PBRI	exon	26577497	26577836	.	+	.	gene_id "LOC115220691"; ID ""; gene_name "LOC115220691"; transcript_id "G46690.12"; exon_number "13"; uniq_trans_id "G46690.12";
NC_043013.1	PBRI	exon	26579291	26579375	.	+	.	gene_id "LOC115220691"; ID ""; gene_name "LOC115220691"; transcript_id "G46690.12"; exon_number "14"; uniq_trans_id "G46690.12";
NC_043013.1	PBRI	exon	26580859	26582002	.	+	.	gene_id "LOC115220691"; ID ""; gene_name "LOC115220691"; transcript_id "G46690.12"; exon_number "15"; uniq_trans_id "G46690.12";
NC_043013.1	PBRI	transcript	26541419	26581736	.	+	.	gene_id "LOC115220691"; ID ""; gene_name "LOC115220691"; transcript_id "G46690.19"; uniq_trans_id "G46690.19";
NC_043013.1	PBRI	exon	26541419	26541509	.	+	.	gene_id "LOC115220691"; ID ""; gene_name "LOC115220691"; transcript_id "G46690.19"; exon_number "1"; uniq_trans_id "G46690.19";
NC_043013.1	PBRI	exon	26563611	26563901	.	+	.	gene_id "LOC115220691"; ID ""; gene_name "LOC115220691"; transcript_id "G46690.19"; exon_number "2"; uniq_trans_id "G46690.19";
NC_043013.1	PBRI	exon	26566312	26566538	.	+	.	gene_id "LOC115220691"; ID ""; gene_name "LOC115220691"; transcript_id "G46690.19"; exon_number "3"; uniq_trans_id "G46690.19";
NC_043013.1	PBRI	exon	26568353	26568562	.	+	.	gene_id "LOC115220691"; ID ""; gene_name "LOC115220691"; transcript_id "G46690.19"; exon_number "4"; uniq_trans_id "G46690.19";
NC_043013.1	PBRI	exon	26569149	26569292	.	+	.	gene_id "LOC115220691"; ID ""; gene_name "LOC115220691"; transcript_id "G46690.19"; exon_number "5"; uniq_trans_id "G46690.19";
NC_043013.1	PBRI	exon	26569945	26570112	.	+	.	gene_id "LOC115220691"; ID ""; gene_name "LOC115220691"; transcript_id "G46690.19"; exon_number "6"; uniq_trans_id "G46690.19";
NC_043013.1	PBRI	exon	26571241	26571378	.	+	.	gene_id "LOC115220691"; ID ""; gene_name "LOC115220691"; transcript_id "G46690.19"; exon_number "7"; uniq_trans_id "G46690.19";
NC_043013.1	PBRI	exon	26572117	26572224	.	+	.	gene_id "LOC115220691"; ID ""; gene_name "LOC115220691"; transcript_id "G46690.19"; exon_number "8"; uniq_trans_id "G46690.19";
NC_043013.1	PBRI	exon	26573187	26573345	.	+	.	gene_id "LOC115220691"; ID ""; gene_name "LOC115220691"; transcript_id "G46690.19"; exon_number "9"; uniq_trans_id "G46690.19";
NC_043013.1	PBRI	exon	26575073	26575208	.	+	.	gene_id "LOC115220691"; ID ""; gene_name "LOC115220691"; transcript_id "G46690.19"; exon_number "10"; uniq_trans_id "G46690.19";
NC_043013.1	PBRI	exon	26576824	26577116	.	+	.	gene_id "LOC115220691"; ID ""; gene_name "LOC115220691"; transcript_id "G46690.19"; exon_number "11"; uniq_trans_id "G46690.19";
NC_043013.1	PBRI	exon	26577497	26577836	.	+	.	gene_id "LOC115220691"; ID ""; gene_name "LOC115220691"; transcript_id "G46690.19"; exon_number "12"; uniq_trans_id "G46690.19";
NC_043013.1	PBRI	exon	26579291	26579375	.	+	.	gene_id "LOC115220691"; ID ""; gene_name "LOC115220691"; transcript_id "G46690.19"; exon_number "13"; uniq_trans_id "G46690.19";
NC_043013.1	PBRI	exon	26580859	26581736	.	+	.	gene_id "LOC115220691"; ID ""; gene_name "LOC115220691"; transcript_id "G46690.19"; exon_number "14"; uniq_trans_id "G46690.19";
NC_043013.1	PBRI	transcript	26541421	26581894	.	+	.	gene_id "LOC115220691"; ID ""; gene_name "LOC115220691"; transcript_id "G46690.22"; uniq_trans_id "G46690.22";
NC_043013.1	PBRI	exon	26541421	26541509	.	+	.	gene_id "LOC115220691"; ID ""; gene_name "LOC115220691"; transcript_id "G46690.22"; exon_number "1"; uniq_trans_id "G46690.22";
NC_043013.1	PBRI	exon	26563611	26563901	.	+	.	gene_id "LOC115220691"; ID ""; gene_name "LOC115220691"; transcript_id "G46690.22"; exon_number "2"; uniq_trans_id "G46690.22";
NC_043013.1	PBRI	exon	26566312	26566538	.	+	.	gene_id "LOC115220691"; ID ""; gene_name "LOC115220691"; transcript_id "G46690.22"; exon_number "3"; uniq_trans_id "G46690.22";
NC_043013.1	PBRI	exon	26568353	26568562	.	+	.	gene_id "LOC115220691"; ID ""; gene_name "LOC115220691"; transcript_id "G46690.22"; exon_number "4"; uniq_trans_id "G46690.22";
NC_043013.1	PBRI	exon	26569149	26569292	.	+	.	gene_id "LOC115220691"; ID ""; gene_name "LOC115220691"; transcript_id "G46690.22"; exon_number "5"; uniq_trans_id "G46690.22";
NC_043013.1	PBRI	exon	26569945	26570112	.	+	.	gene_id "LOC115220691"; ID ""; gene_name "LOC115220691"; transcript_id "G46690.22"; exon_number "6"; uniq_trans_id "G46690.22";
NC_043013.1	PBRI	exon	26571241	26571378	.	+	.	gene_id "LOC115220691"; ID ""; gene_name "LOC115220691"; transcript_id "G46690.22"; exon_number "7"; uniq_trans_id "G46690.22";
NC_043013.1	PBRI	exon	26572117	26572224	.	+	.	gene_id "LOC115220691"; ID ""; gene_name "LOC115220691"; transcript_id "G46690.22"; exon_number "8"; uniq_trans_id "G46690.22";
NC_043013.1	PBRI	exon	26573187	26573345	.	+	.	gene_id "LOC115220691"; ID ""; gene_name "LOC115220691"; transcript_id "G46690.22"; exon_number "9"; uniq_trans_id "G46690.22";
NC_043013.1	PBRI	exon	26575091	26575208	.	+	.	gene_id "LOC115220691"; ID ""; gene_name "LOC115220691"; transcript_id "G46690.22"; exon_number "10"; uniq_trans_id "G46690.22";
NC_043013.1	PBRI	exon	26576824	26577116	.	+	.	gene_id "LOC115220691"; ID ""; gene_name "LOC115220691"; transcript_id "G46690.22"; exon_number "11"; uniq_trans_id "G46690.22";
NC_043013.1	PBRI	exon	26577497	26577836	.	+	.	gene_id "LOC115220691"; ID ""; gene_name "LOC115220691"; transcript_id "G46690.22"; exon_number "12"; uniq_trans_id "G46690.22";
NC_043013.1	PBRI	exon	26579291	26579375	.	+	.	gene_id "LOC115220691"; ID ""; gene_name "LOC115220691"; transcript_id "G46690.22"; exon_number "13"; uniq_trans_id "G46690.22";
NC_043013.1	PBRI	exon	26580859	26581894	.	+	.	gene_id "LOC115220691"; ID ""; gene_name "LOC115220691"; transcript_id "G46690.22"; exon_number "14"; uniq_trans_id "G46690.22";
NC_043013.1	PBRI	transcript	26541436	26581894	.	+	.	gene_id "LOC115220691"; ID ""; gene_name "LOC115220691"; transcript_id "G46690.33"; uniq_trans_id "G46690.33";
NC_043013.1	PBRI	exon	26541436	26541509	.	+	.	gene_id "LOC115220691"; ID ""; gene_name "LOC115220691"; transcript_id "G46690.33"; exon_number "1"; uniq_trans_id "G46690.33";
NC_043013.1	PBRI	exon	26563611	26563901	.	+	.	gene_id "LOC115220691"; ID ""; gene_name "LOC115220691"; transcript_id "G46690.33"; exon_number "2"; uniq_trans_id "G46690.33";
NC_043013.1	PBRI	exon	26566312	26566538	.	+	.	gene_id "LOC115220691"; ID ""; gene_name "LOC115220691"; transcript_id "G46690.33"; exon_number "3"; uniq_trans_id "G46690.33";
NC_043013.1	PBRI	exon	26568353	26568562	.	+	.	gene_id "LOC115220691"; ID ""; gene_name "LOC115220691"; transcript_id "G46690.33"; exon_number "4"; uniq_trans_id "G46690.33";
NC_043013.1	PBRI	exon	26569149	26569292	.	+	.	gene_id "LOC115220691"; ID ""; gene_name "LOC115220691"; transcript_id "G46690.33"; exon_number "5"; uniq_trans_id "G46690.33";
NC_043013.1	PBRI	exon	26569945	26570112	.	+	.	gene_id "LOC115220691"; ID ""; gene_name "LOC115220691"; transcript_id "G46690.33"; exon_number "6"; uniq_trans_id "G46690.33";
NC_043013.1	PBRI	exon	26571241	26571378	.	+	.	gene_id "LOC115220691"; ID ""; gene_name "LOC115220691"; transcript_id "G46690.33"; exon_number "7"; uniq_trans_id "G46690.33";
NC_043013.1	PBRI	exon	26572117	26572224	.	+	.	gene_id "LOC115220691"; ID ""; gene_name "LOC115220691"; transcript_id "G46690.33"; exon_number "8"; uniq_trans_id "G46690.33";
NC_043013.1	PBRI	exon	26573187	26573345	.	+	.	gene_id "LOC115220691"; ID ""; gene_name "LOC115220691"; transcript_id "G46690.33"; exon_number "9"; uniq_trans_id "G46690.33";
NC_043013.1	PBRI	exon	26575073	26575208	.	+	.	gene_id "LOC115220691"; ID ""; gene_name "LOC115220691"; transcript_id "G46690.33"; exon_number "10"; uniq_trans_id "G46690.33";
NC_043013.1	PBRI	exon	26576824	26577116	.	+	.	gene_id "LOC115220691"; ID ""; gene_name "LOC115220691"; transcript_id "G46690.33"; exon_number "11"; uniq_trans_id "G46690.33";
NC_043013.1	PBRI	exon	26577497	26577836	.	+	.	gene_id "LOC115220691"; ID ""; gene_name "LOC115220691"; transcript_id "G46690.33"; exon_number "12"; uniq_trans_id "G46690.33";
NC_043013.1	PBRI	exon	26579291	26579375	.	+	.	gene_id "LOC115220691"; ID ""; gene_name "LOC115220691"; transcript_id "G46690.33"; exon_number "13"; uniq_trans_id "G46690.33";
NC_043013.1	PBRI	exon	26580859	26581894	.	+	.	gene_id "LOC115220691"; ID ""; gene_name "LOC115220691"; transcript_id "G46690.33"; exon_number "14"; uniq_trans_id "G46690.33";
NC_043013.1	PBRI	transcript	26531566	26581894	.	+	.	gene_id "LOC115220691"; ID ""; gene_name "LOC115220691"; transcript_id "G46690.4"; uniq_trans_id "G46690.4";
NC_043013.1	PBRI	exon	26531566	26532205	.	+	.	gene_id "LOC115220691"; ID ""; gene_name "LOC115220691"; transcript_id "G46690.4"; exon_number "1"; uniq_trans_id "G46690.4";
NC_043013.1	PBRI	exon	26541374	26541509	.	+	.	gene_id "LOC115220691"; ID ""; gene_name "LOC115220691"; transcript_id "G46690.4"; exon_number "2"; uniq_trans_id "G46690.4";
NC_043013.1	PBRI	exon	26563611	26563901	.	+	.	gene_id "LOC115220691"; ID ""; gene_name "LOC115220691"; transcript_id "G46690.4"; exon_number "3"; uniq_trans_id "G46690.4";
NC_043013.1	PBRI	exon	26566312	26566538	.	+	.	gene_id "LOC115220691"; ID ""; gene_name "LOC115220691"; transcript_id "G46690.4"; exon_number "4"; uniq_trans_id "G46690.4";
NC_043013.1	PBRI	exon	26568353	26568562	.	+	.	gene_id "LOC115220691"; ID ""; gene_name "LOC115220691"; transcript_id "G46690.4"; exon_number "5"; uniq_trans_id "G46690.4";
NC_043013.1	PBRI	exon	26569149	26569292	.	+	.	gene_id "LOC115220691"; ID ""; gene_name "LOC115220691"; transcript_id "G46690.4"; exon_number "6"; uniq_trans_id "G46690.4";
NC_043013.1	PBRI	exon	26569945	26570112	.	+	.	gene_id "LOC115220691"; ID ""; gene_name "LOC115220691"; transcript_id "G46690.4"; exon_number "7"; uniq_trans_id "G46690.4";
NC_043013.1	PBRI	exon	26571241	26571378	.	+	.	gene_id "LOC115220691"; ID ""; gene_name "LOC115220691"; transcript_id "G46690.4"; exon_number "8"; uniq_trans_id "G46690.4";
NC_043013.1	PBRI	exon	26572117	26572224	.	+	.	gene_id "LOC115220691"; ID ""; gene_name "LOC115220691"; transcript_id "G46690.4"; exon_number "9"; uniq_trans_id "G46690.4";
NC_043013.1	PBRI	exon	26573187	26573345	.	+	.	gene_id "LOC115220691"; ID ""; gene_name "LOC115220691"; transcript_id "G46690.4"; exon_number "10"; uniq_trans_id "G46690.4";
NC_043013.1	PBRI	exon	26575073	26575208	.	+	.	gene_id "LOC115220691"; ID ""; gene_name "LOC115220691"; transcript_id "G46690.4"; exon_number "11"; uniq_trans_id "G46690.4";
NC_043013.1	PBRI	exon	26576824	26577116	.	+	.	gene_id "LOC115220691"; ID ""; gene_name "LOC115220691"; transcript_id "G46690.4"; exon_number "12"; uniq_trans_id "G46690.4";
NC_043013.1	PBRI	exon	26577497	26577836	.	+	.	gene_id "LOC115220691"; ID ""; gene_name "LOC115220691"; transcript_id "G46690.4"; exon_number "13"; uniq_trans_id "G46690.4";
NC_043013.1	PBRI	exon	26579291	26579375	.	+	.	gene_id "LOC115220691"; ID ""; gene_name "LOC115220691"; transcript_id "G46690.4"; exon_number "14"; uniq_trans_id "G46690.4";
NC_043013.1	PBRI	exon	26580859	26581894	.	+	.	gene_id "LOC115220691"; ID ""; gene_name "LOC115220691"; transcript_id "G46690.4"; exon_number "15"; uniq_trans_id "G46690.4";
NC_043013.1	PBRI	transcript	26541444	26576986	.	+	.	gene_id "LOC115220691"; ID ""; gene_name "LOC115220691"; transcript_id "G46690.43"; uniq_trans_id "G46690.43";
NC_043013.1	PBRI	exon	26541444	26541509	.	+	.	gene_id "LOC115220691"; ID ""; gene_name "LOC115220691"; transcript_id "G46690.43"; exon_number "1"; uniq_trans_id "G46690.43";
NC_043013.1	PBRI	exon	26563611	26563901	.	+	.	gene_id "LOC115220691"; ID ""; gene_name "LOC115220691"; transcript_id "G46690.43"; exon_number "2"; uniq_trans_id "G46690.43";
NC_043013.1	PBRI	exon	26566312	26568562	.	+	.	gene_id "LOC115220691"; ID ""; gene_name "LOC115220691"; transcript_id "G46690.43"; exon_number "3"; uniq_trans_id "G46690.43";
NC_043013.1	PBRI	exon	26569149	26569292	.	+	.	gene_id "LOC115220691"; ID ""; gene_name "LOC115220691"; transcript_id "G46690.43"; exon_number "4"; uniq_trans_id "G46690.43";
NC_043013.1	PBRI	exon	26569945	26570112	.	+	.	gene_id "LOC115220691"; ID ""; gene_name "LOC115220691"; transcript_id "G46690.43"; exon_number "5"; uniq_trans_id "G46690.43";
NC_043013.1	PBRI	exon	26571241	26571378	.	+	.	gene_id "LOC115220691"; ID ""; gene_name "LOC115220691"; transcript_id "G46690.43"; exon_number "6"; uniq_trans_id "G46690.43";
NC_043013.1	PBRI	exon	26572117	26572224	.	+	.	gene_id "LOC115220691"; ID ""; gene_name "LOC115220691"; transcript_id "G46690.43"; exon_number "7"; uniq_trans_id "G46690.43";
NC_043013.1	PBRI	exon	26573187	26573345	.	+	.	gene_id "LOC115220691"; ID ""; gene_name "LOC115220691"; transcript_id "G46690.43"; exon_number "8"; uniq_trans_id "G46690.43";
NC_043013.1	PBRI	exon	26575073	26575208	.	+	.	gene_id "LOC115220691"; ID ""; gene_name "LOC115220691"; transcript_id "G46690.43"; exon_number "9"; uniq_trans_id "G46690.43";
NC_043013.1	PBRI	exon	26576824	26576986	.	+	.	gene_id "LOC115220691"; ID ""; gene_name "LOC115220691"; transcript_id "G46690.43"; exon_number "10"; uniq_trans_id "G46690.43";
NC_043013.1	PBRI	transcript	26542439	26581894	.	+	.	gene_id "LOC115220691"; ID ""; gene_name "LOC115220691"; transcript_id "G46690.45"; uniq_trans_id "G46690.45";
NC_043013.1	PBRI	exon	26542439	26542960	.	+	.	gene_id "LOC115220691"; ID ""; gene_name "LOC115220691"; transcript_id "G46690.45"; exon_number "1"; uniq_trans_id "G46690.45";
NC_043013.1	PBRI	exon	26563611	26563901	.	+	.	gene_id "LOC115220691"; ID ""; gene_name "LOC115220691"; transcript_id "G46690.45"; exon_number "2"; uniq_trans_id "G46690.45";
NC_043013.1	PBRI	exon	26566312	26566538	.	+	.	gene_id "LOC115220691"; ID ""; gene_name "LOC115220691"; transcript_id "G46690.45"; exon_number "3"; uniq_trans_id "G46690.45";
NC_043013.1	PBRI	exon	26568353	26568562	.	+	.	gene_id "LOC115220691"; ID ""; gene_name "LOC115220691"; transcript_id "G46690.45"; exon_number "4"; uniq_trans_id "G46690.45";
NC_043013.1	PBRI	exon	26569149	26569292	.	+	.	gene_id "LOC115220691"; ID ""; gene_name "LOC115220691"; transcript_id "G46690.45"; exon_number "5"; uniq_trans_id "G46690.45";
NC_043013.1	PBRI	exon	26569945	26570112	.	+	.	gene_id "LOC115220691"; ID ""; gene_name "LOC115220691"; transcript_id "G46690.45"; exon_number "6"; uniq_trans_id "G46690.45";
NC_043013.1	PBRI	exon	26571241	26571378	.	+	.	gene_id "LOC115220691"; ID ""; gene_name "LOC115220691"; transcript_id "G46690.45"; exon_number "7"; uniq_trans_id "G46690.45";
NC_043013.1	PBRI	exon	26572117	26572224	.	+	.	gene_id "LOC115220691"; ID ""; gene_name "LOC115220691"; transcript_id "G46690.45"; exon_number "8"; uniq_trans_id "G46690.45";
NC_043013.1	PBRI	exon	26573187	26573345	.	+	.	gene_id "LOC115220691"; ID ""; gene_name "LOC115220691"; transcript_id "G46690.45"; exon_number "9"; uniq_trans_id "G46690.45";
NC_043013.1	PBRI	exon	26575073	26575208	.	+	.	gene_id "LOC115220691"; ID ""; gene_name "LOC115220691"; transcript_id "G46690.45"; exon_number "10"; uniq_trans_id "G46690.45";
NC_043013.1	PBRI	exon	26576824	26577116	.	+	.	gene_id "LOC115220691"; ID ""; gene_name "LOC115220691"; transcript_id "G46690.45"; exon_number "11"; uniq_trans_id "G46690.45";
NC_043013.1	PBRI	exon	26577497	26577836	.	+	.	gene_id "LOC115220691"; ID ""; gene_name "LOC115220691"; transcript_id "G46690.45"; exon_number "12"; uniq_trans_id "G46690.45";
NC_043013.1	PBRI	exon	26579291	26579375	.	+	.	gene_id "LOC115220691"; ID ""; gene_name "LOC115220691"; transcript_id "G46690.45"; exon_number "13"; uniq_trans_id "G46690.45";
NC_043013.1	PBRI	exon	26580859	26581894	.	+	.	gene_id "LOC115220691"; ID ""; gene_name "LOC115220691"; transcript_id "G46690.45"; exon_number "14"; uniq_trans_id "G46690.45";
NC_043013.1	PBRI	transcript	26542726	26581736	.	+	.	gene_id "LOC115220691"; ID ""; gene_name "LOC115220691"; transcript_id "G46690.47"; uniq_trans_id "G46690.47";
NC_043013.1	PBRI	exon	26542726	26542960	.	+	.	gene_id "LOC115220691"; ID ""; gene_name "LOC115220691"; transcript_id "G46690.47"; exon_number "1"; uniq_trans_id "G46690.47";
NC_043013.1	PBRI	exon	26563611	26563901	.	+	.	gene_id "LOC115220691"; ID ""; gene_name "LOC115220691"; transcript_id "G46690.47"; exon_number "2"; uniq_trans_id "G46690.47";
NC_043013.1	PBRI	exon	26566312	26566538	.	+	.	gene_id "LOC115220691"; ID ""; gene_name "LOC115220691"; transcript_id "G46690.47"; exon_number "3"; uniq_trans_id "G46690.47";
NC_043013.1	PBRI	exon	26568353	26568562	.	+	.	gene_id "LOC115220691"; ID ""; gene_name "LOC115220691"; transcript_id "G46690.47"; exon_number "4"; uniq_trans_id "G46690.47";
NC_043013.1	PBRI	exon	26569149	26569292	.	+	.	gene_id "LOC115220691"; ID ""; gene_name "LOC115220691"; transcript_id "G46690.47"; exon_number "5"; uniq_trans_id "G46690.47";
NC_043013.1	PBRI	exon	26569945	26570112	.	+	.	gene_id "LOC115220691"; ID ""; gene_name "LOC115220691"; transcript_id "G46690.47"; exon_number "6"; uniq_trans_id "G46690.47";
NC_043013.1	PBRI	exon	26571241	26571378	.	+	.	gene_id "LOC115220691"; ID ""; gene_name "LOC115220691"; transcript_id "G46690.47"; exon_number "7"; uniq_trans_id "G46690.47";
NC_043013.1	PBRI	exon	26572117	26572224	.	+	.	gene_id "LOC115220691"; ID ""; gene_name "LOC115220691"; transcript_id "G46690.47"; exon_number "8"; uniq_trans_id "G46690.47";
NC_043013.1	PBRI	exon	26573187	26573345	.	+	.	gene_id "LOC115220691"; ID ""; gene_name "LOC115220691"; transcript_id "G46690.47"; exon_number "9"; uniq_trans_id "G46690.47";
NC_043013.1	PBRI	exon	26575073	26575208	.	+	.	gene_id "LOC115220691"; ID ""; gene_name "LOC115220691"; transcript_id "G46690.47"; exon_number "10"; uniq_trans_id "G46690.47";
NC_043013.1	PBRI	exon	26576824	26577116	.	+	.	gene_id "LOC115220691"; ID ""; gene_name "LOC115220691"; transcript_id "G46690.47"; exon_number "11"; uniq_trans_id "G46690.47";
NC_043013.1	PBRI	exon	26577497	26577836	.	+	.	gene_id "LOC115220691"; ID ""; gene_name "LOC115220691"; transcript_id "G46690.47"; exon_number "12"; uniq_trans_id "G46690.47";
NC_043013.1	PBRI	exon	26579291	26579375	.	+	.	gene_id "LOC115220691"; ID ""; gene_name "LOC115220691"; transcript_id "G46690.47"; exon_number "13"; uniq_trans_id "G46690.47";
NC_043013.1	PBRI	exon	26580859	26581736	.	+	.	gene_id "LOC115220691"; ID ""; gene_name "LOC115220691"; transcript_id "G46690.47"; exon_number "14"; uniq_trans_id "G46690.47";
NC_043013.1	PBRI	transcript	26556601	26581894	.	+	.	gene_id "LOC115220691"; ID ""; gene_name "LOC115220691"; transcript_id "G46690.53"; uniq_trans_id "G46690.53";
NC_043013.1	PBRI	exon	26556601	26556626	.	+	.	gene_id "LOC115220691"; ID ""; gene_name "LOC115220691"; transcript_id "G46690.53"; exon_number "1"; uniq_trans_id "G46690.53";
NC_043013.1	PBRI	exon	26563611	26563901	.	+	.	gene_id "LOC115220691"; ID ""; gene_name "LOC115220691"; transcript_id "G46690.53"; exon_number "2"; uniq_trans_id "G46690.53";
NC_043013.1	PBRI	exon	26566312	26566538	.	+	.	gene_id "LOC115220691"; ID ""; gene_name "LOC115220691"; transcript_id "G46690.53"; exon_number "3"; uniq_trans_id "G46690.53";
NC_043013.1	PBRI	exon	26568353	26568562	.	+	.	gene_id "LOC115220691"; ID ""; gene_name "LOC115220691"; transcript_id "G46690.53"; exon_number "4"; uniq_trans_id "G46690.53";
NC_043013.1	PBRI	exon	26569149	26569292	.	+	.	gene_id "LOC115220691"; ID ""; gene_name "LOC115220691"; transcript_id "G46690.53"; exon_number "5"; uniq_trans_id "G46690.53";
NC_043013.1	PBRI	exon	26569945	26570112	.	+	.	gene_id "LOC115220691"; ID ""; gene_name "LOC115220691"; transcript_id "G46690.53"; exon_number "6"; uniq_trans_id "G46690.53";
NC_043013.1	PBRI	exon	26571241	26571378	.	+	.	gene_id "LOC115220691"; ID ""; gene_name "LOC115220691"; transcript_id "G46690.53"; exon_number "7"; uniq_trans_id "G46690.53";
NC_043013.1	PBRI	exon	26572117	26572224	.	+	.	gene_id "LOC115220691"; ID ""; gene_name "LOC115220691"; transcript_id "G46690.53"; exon_number "8"; uniq_trans_id "G46690.53";
NC_043013.1	PBRI	exon	26573187	26573345	.	+	.	gene_id "LOC115220691"; ID ""; gene_name "LOC115220691"; transcript_id "G46690.53"; exon_number "9"; uniq_trans_id "G46690.53";
NC_043013.1	PBRI	exon	26575073	26575208	.	+	.	gene_id "LOC115220691"; ID ""; gene_name "LOC115220691"; transcript_id "G46690.53"; exon_number "10"; uniq_trans_id "G46690.53";
NC_043013.1	PBRI	exon	26576824	26577116	.	+	.	gene_id "LOC115220691"; ID ""; gene_name "LOC115220691"; transcript_id "G46690.53"; exon_number "11"; uniq_trans_id "G46690.53";
NC_043013.1	PBRI	exon	26577497	26577836	.	+	.	gene_id "LOC115220691"; ID ""; gene_name "LOC115220691"; transcript_id "G46690.53"; exon_number "12"; uniq_trans_id "G46690.53";
NC_043013.1	PBRI	exon	26579291	26579375	.	+	.	gene_id "LOC115220691"; ID ""; gene_name "LOC115220691"; transcript_id "G46690.53"; exon_number "13"; uniq_trans_id "G46690.53";
NC_043013.1	PBRI	exon	26580859	26581894	.	+	.	gene_id "LOC115220691"; ID ""; gene_name "LOC115220691"; transcript_id "G46690.53"; exon_number "14"; uniq_trans_id "G46690.53";
NC_043013.1	PBRI	transcript	26556605	26581737	.	+	.	gene_id "LOC115220691"; ID ""; gene_name "LOC115220691"; transcript_id "G46690.56"; uniq_trans_id "G46690.56";
NC_043013.1	PBRI	exon	26556605	26556626	.	+	.	gene_id "LOC115220691"; ID ""; gene_name "LOC115220691"; transcript_id "G46690.56"; exon_number "1"; uniq_trans_id "G46690.56";
NC_043013.1	PBRI	exon	26563611	26563901	.	+	.	gene_id "LOC115220691"; ID ""; gene_name "LOC115220691"; transcript_id "G46690.56"; exon_number "2"; uniq_trans_id "G46690.56";
NC_043013.1	PBRI	exon	26566312	26566538	.	+	.	gene_id "LOC115220691"; ID ""; gene_name "LOC115220691"; transcript_id "G46690.56"; exon_number "3"; uniq_trans_id "G46690.56";
NC_043013.1	PBRI	exon	26568353	26568562	.	+	.	gene_id "LOC115220691"; ID ""; gene_name "LOC115220691"; transcript_id "G46690.56"; exon_number "4"; uniq_trans_id "G46690.56";
NC_043013.1	PBRI	exon	26569149	26569292	.	+	.	gene_id "LOC115220691"; ID ""; gene_name "LOC115220691"; transcript_id "G46690.56"; exon_number "5"; uniq_trans_id "G46690.56";
NC_043013.1	PBRI	exon	26569945	26570112	.	+	.	gene_id "LOC115220691"; ID ""; gene_name "LOC115220691"; transcript_id "G46690.56"; exon_number "6"; uniq_trans_id "G46690.56";
NC_043013.1	PBRI	exon	26571241	26571378	.	+	.	gene_id "LOC115220691"; ID ""; gene_name "LOC115220691"; transcript_id "G46690.56"; exon_number "7"; uniq_trans_id "G46690.56";
NC_043013.1	PBRI	exon	26572117	26572224	.	+	.	gene_id "LOC115220691"; ID ""; gene_name "LOC115220691"; transcript_id "G46690.56"; exon_number "8"; uniq_trans_id "G46690.56";
NC_043013.1	PBRI	exon	26573187	26573345	.	+	.	gene_id "LOC115220691"; ID ""; gene_name "LOC115220691"; transcript_id "G46690.56"; exon_number "9"; uniq_trans_id "G46690.56";
NC_043013.1	PBRI	exon	26575091	26575208	.	+	.	gene_id "LOC115220691"; ID ""; gene_name "LOC115220691"; transcript_id "G46690.56"; exon_number "10"; uniq_trans_id "G46690.56";
NC_043013.1	PBRI	exon	26576824	26577116	.	+	.	gene_id "LOC115220691"; ID ""; gene_name "LOC115220691"; transcript_id "G46690.56"; exon_number "11"; uniq_trans_id "G46690.56";
NC_043013.1	PBRI	exon	26577497	26577836	.	+	.	gene_id "LOC115220691"; ID ""; gene_name "LOC115220691"; transcript_id "G46690.56"; exon_number "12"; uniq_trans_id "G46690.56";
NC_043013.1	PBRI	exon	26579291	26579375	.	+	.	gene_id "LOC115220691"; ID ""; gene_name "LOC115220691"; transcript_id "G46690.56"; exon_number "13"; uniq_trans_id "G46690.56";
NC_043013.1	PBRI	exon	26580859	26581737	.	+	.	gene_id "LOC115220691"; ID ""; gene_name "LOC115220691"; transcript_id "G46690.56"; exon_number "14"; uniq_trans_id "G46690.56";
NC_043013.1	PBRI	transcript	26556788	26581894	.	+	.	gene_id "LOC115220691"; ID ""; gene_name "LOC115220691"; transcript_id "G46690.58"; uniq_trans_id "G46690.58";
NC_043013.1	PBRI	exon	26556788	26557181	.	+	.	gene_id "LOC115220691"; ID ""; gene_name "LOC115220691"; transcript_id "G46690.58"; exon_number "1"; uniq_trans_id "G46690.58";
NC_043013.1	PBRI	exon	26563611	26563901	.	+	.	gene_id "LOC115220691"; ID ""; gene_name "LOC115220691"; transcript_id "G46690.58"; exon_number "2"; uniq_trans_id "G46690.58";
NC_043013.1	PBRI	exon	26566312	26566538	.	+	.	gene_id "LOC115220691"; ID ""; gene_name "LOC115220691"; transcript_id "G46690.58"; exon_number "3"; uniq_trans_id "G46690.58";
NC_043013.1	PBRI	exon	26568353	26568562	.	+	.	gene_id "LOC115220691"; ID ""; gene_name "LOC115220691"; transcript_id "G46690.58"; exon_number "4"; uniq_trans_id "G46690.58";
NC_043013.1	PBRI	exon	26569149	26569292	.	+	.	gene_id "LOC115220691"; ID ""; gene_name "LOC115220691"; transcript_id "G46690.58"; exon_number "5"; uniq_trans_id "G46690.58";
NC_043013.1	PBRI	exon	26569945	26570112	.	+	.	gene_id "LOC115220691"; ID ""; gene_name "LOC115220691"; transcript_id "G46690.58"; exon_number "6"; uniq_trans_id "G46690.58";
NC_043013.1	PBRI	exon	26571241	26571378	.	+	.	gene_id "LOC115220691"; ID ""; gene_name "LOC115220691"; transcript_id "G46690.58"; exon_number "7"; uniq_trans_id "G46690.58";
NC_043013.1	PBRI	exon	26572117	26572224	.	+	.	gene_id "LOC115220691"; ID ""; gene_name "LOC115220691"; transcript_id "G46690.58"; exon_number "8"; uniq_trans_id "G46690.58";
NC_043013.1	PBRI	exon	26573187	26573345	.	+	.	gene_id "LOC115220691"; ID ""; gene_name "LOC115220691"; transcript_id "G46690.58"; exon_number "9"; uniq_trans_id "G46690.58";
NC_043013.1	PBRI	exon	26575073	26575208	.	+	.	gene_id "LOC115220691"; ID ""; gene_name "LOC115220691"; transcript_id "G46690.58"; exon_number "10"; uniq_trans_id "G46690.58";
NC_043013.1	PBRI	exon	26576824	26577116	.	+	.	gene_id "LOC115220691"; ID ""; gene_name "LOC115220691"; transcript_id "G46690.58"; exon_number "11"; uniq_trans_id "G46690.58";
NC_043013.1	PBRI	exon	26577497	26577836	.	+	.	gene_id "LOC115220691"; ID ""; gene_name "LOC115220691"; transcript_id "G46690.58"; exon_number "12"; uniq_trans_id "G46690.58";
NC_043013.1	PBRI	exon	26579291	26579375	.	+	.	gene_id "LOC115220691"; ID ""; gene_name "LOC115220691"; transcript_id "G46690.58"; exon_number "13"; uniq_trans_id "G46690.58";
NC_043013.1	PBRI	exon	26580859	26581894	.	+	.	gene_id "LOC115220691"; ID ""; gene_name "LOC115220691"; transcript_id "G46690.58"; exon_number "14"; uniq_trans_id "G46690.58";
NC_043013.1	PBRI	transcript	26540997	26581894	.	+	.	gene_id "LOC115220691"; ID ""; gene_name "LOC115220691"; transcript_id "G46690.9"; uniq_trans_id "G46690.9";
NC_043013.1	PBRI	exon	26540997	26541093	.	+	.	gene_id "LOC115220691"; ID ""; gene_name "LOC115220691"; transcript_id "G46690.9"; exon_number "1"; uniq_trans_id "G46690.9";
NC_043013.1	PBRI	exon	26541374	26541509	.	+	.	gene_id "LOC115220691"; ID ""; gene_name "LOC115220691"; transcript_id "G46690.9"; exon_number "2"; uniq_trans_id "G46690.9";
NC_043013.1	PBRI	exon	26563611	26563901	.	+	.	gene_id "LOC115220691"; ID ""; gene_name "LOC115220691"; transcript_id "G46690.9"; exon_number "3"; uniq_trans_id "G46690.9";
NC_043013.1	PBRI	exon	26566312	26566538	.	+	.	gene_id "LOC115220691"; ID ""; gene_name "LOC115220691"; transcript_id "G46690.9"; exon_number "4"; uniq_trans_id "G46690.9";
NC_043013.1	PBRI	exon	26568353	26568562	.	+	.	gene_id "LOC115220691"; ID ""; gene_name "LOC115220691"; transcript_id "G46690.9"; exon_number "5"; uniq_trans_id "G46690.9";
NC_043013.1	PBRI	exon	26569149	26569292	.	+	.	gene_id "LOC115220691"; ID ""; gene_name "LOC115220691"; transcript_id "G46690.9"; exon_number "6"; uniq_trans_id "G46690.9";
NC_043013.1	PBRI	exon	26569945	26570112	.	+	.	gene_id "LOC115220691"; ID ""; gene_name "LOC115220691"; transcript_id "G46690.9"; exon_number "7"; uniq_trans_id "G46690.9";
NC_043013.1	PBRI	exon	26571241	26571378	.	+	.	gene_id "LOC115220691"; ID ""; gene_name "LOC115220691"; transcript_id "G46690.9"; exon_number "8"; uniq_trans_id "G46690.9";
NC_043013.1	PBRI	exon	26573187	26573345	.	+	.	gene_id "LOC115220691"; ID ""; gene_name "LOC115220691"; transcript_id "G46690.9"; exon_number "9"; uniq_trans_id "G46690.9";
NC_043013.1	PBRI	exon	26575073	26575208	.	+	.	gene_id "LOC115220691"; ID ""; gene_name "LOC115220691"; transcript_id "G46690.9"; exon_number "10"; uniq_trans_id "G46690.9";
NC_043013.1	PBRI	exon	26576824	26577116	.	+	.	gene_id "LOC115220691"; ID ""; gene_name "LOC115220691"; transcript_id "G46690.9"; exon_number "11"; uniq_trans_id "G46690.9";
NC_043013.1	PBRI	exon	26577497	26577836	.	+	.	gene_id "LOC115220691"; ID ""; gene_name "LOC115220691"; transcript_id "G46690.9"; exon_number "12"; uniq_trans_id "G46690.9";
NC_043013.1	PBRI	exon	26579291	26579375	.	+	.	gene_id "LOC115220691"; ID ""; gene_name "LOC115220691"; transcript_id "G46690.9"; exon_number "13"; uniq_trans_id "G46690.9";
NC_043013.1	PBRI	exon	26580859	26581894	.	+	.	gene_id "LOC115220691"; ID ""; gene_name "LOC115220691"; transcript_id "G46690.9"; exon_number "14"; uniq_trans_id "G46690.9";
NC_043013.1	Gnomon	transcript	26556690	26581370	.	+	.	gene_id "LOC115220691"; ID "XM_036510464.1"; gene_name "LOC115220691"; transcript_id "XM_036510464.1";
NC_043013.1	Gnomon	CDS	26563613	26563901	.	+	0	gene_id "LOC115220691"; db_xref "GeneID:115220691"; gbkey "CDS"; gene "LOC115220691"; ID ""; gene_name "LOC115220691"; transcript_id "XM_036510464.1"; product "tax1-binding protein 1 homolog B"; protein_id "XP_036366357.1"; exon_number "3";
NC_043013.1	Gnomon	CDS	26566312	26566538	.	+	2	gene_id "LOC115220691"; db_xref "GeneID:115220691"; gbkey "CDS"; gene "LOC115220691"; ID ""; gene_name "LOC115220691"; transcript_id "XM_036510464.1"; product "tax1-binding protein 1 homolog B"; protein_id "XP_036366357.1"; exon_number "4";
NC_043013.1	Gnomon	CDS	26568353	26568562	.	+	0	gene_id "LOC115220691"; db_xref "GeneID:115220691"; gbkey "CDS"; gene "LOC115220691"; ID ""; gene_name "LOC115220691"; transcript_id "XM_036510464.1"; product "tax1-binding protein 1 homolog B"; protein_id "XP_036366357.1"; exon_number "5";
NC_043013.1	Gnomon	CDS	26569149	26569292	.	+	0	gene_id "LOC115220691"; db_xref "GeneID:115220691"; gbkey "CDS"; gene "LOC115220691"; ID ""; gene_name "LOC115220691"; transcript_id "XM_036510464.1"; product "tax1-binding protein 1 homolog B"; protein_id "XP_036366357.1"; exon_number "6";
NC_043013.1	Gnomon	CDS	26569945	26570112	.	+	0	gene_id "LOC115220691"; db_xref "GeneID:115220691"; gbkey "CDS"; gene "LOC115220691"; ID ""; gene_name "LOC115220691"; transcript_id "XM_036510464.1"; product "tax1-binding protein 1 homolog B"; protein_id "XP_036366357.1"; exon_number "7";
NC_043013.1	Gnomon	CDS	26571241	26571378	.	+	0	gene_id "LOC115220691"; db_xref "GeneID:115220691"; gbkey "CDS"; gene "LOC115220691"; ID ""; gene_name "LOC115220691"; transcript_id "XM_036510464.1"; product "tax1-binding protein 1 homolog B"; protein_id "XP_036366357.1"; exon_number "8";
NC_043013.1	Gnomon	CDS	26572117	26572224	.	+	0	gene_id "LOC115220691"; db_xref "GeneID:115220691"; gbkey "CDS"; gene "LOC115220691"; ID ""; gene_name "LOC115220691"; transcript_id "XM_036510464.1"; product "tax1-binding protein 1 homolog B"; protein_id "XP_036366357.1"; exon_number "9";
NC_043013.1	Gnomon	CDS	26573187	26573345	.	+	0	gene_id "LOC115220691"; db_xref "GeneID:115220691"; gbkey "CDS"; gene "LOC115220691"; ID ""; gene_name "LOC115220691"; transcript_id "XM_036510464.1"; product "tax1-binding protein 1 homolog B"; protein_id "XP_036366357.1"; exon_number "10";
NC_043013.1	Gnomon	CDS	26575073	26575208	.	+	0	gene_id "LOC115220691"; db_xref "GeneID:115220691"; gbkey "CDS"; gene "LOC115220691"; ID ""; gene_name "LOC115220691"; transcript_id "XM_036510464.1"; product "tax1-binding protein 1 homolog B"; protein_id "XP_036366357.1"; exon_number "11";
NC_043013.1	Gnomon	CDS	26576824	26577116	.	+	2	gene_id "LOC115220691"; db_xref "GeneID:115220691"; gbkey "CDS"; gene "LOC115220691"; ID ""; gene_name "LOC115220691"; transcript_id "XM_036510464.1"; product "tax1-binding protein 1 homolog B"; protein_id "XP_036366357.1"; exon_number "12";
NC_043013.1	Gnomon	CDS	26577497	26577836	.	+	0	gene_id "LOC115220691"; db_xref "GeneID:115220691"; gbkey "CDS"; gene "LOC115220691"; ID ""; gene_name "LOC115220691"; transcript_id "XM_036510464.1"; product "tax1-binding protein 1 homolog B"; protein_id "XP_036366357.1"; exon_number "13";
NC_043013.1	Gnomon	CDS	26579291	26579375	.	+	2	gene_id "LOC115220691"; db_xref "GeneID:115220691"; gbkey "CDS"; gene "LOC115220691"; ID ""; gene_name "LOC115220691"; transcript_id "XM_036510464.1"; product "tax1-binding protein 1 homolog B"; protein_id "XP_036366357.1"; exon_number "14";
NC_043013.1	Gnomon	CDS	26580859	26581066	.	+	1	gene_id "LOC115220691"; db_xref "GeneID:115220691"; gbkey "CDS"; gene "LOC115220691"; ID ""; gene_name "LOC115220691"; transcript_id "XM_036510464.1"; product "tax1-binding protein 1 homolog B"; protein_id "XP_036366357.1"; exon_number "15";
NC_043013.1	Gnomon	exon	26556690	26556694	.	+	.	gene_id "LOC115220691"; db_xref "GeneID:115220691"; gbkey "mRNA"; gene "LOC115220691"; ID ""; gene_name "LOC115220691"; transcript_id "XM_036510464.1"; product "tax1-binding protein 1 homolog B"; exon_number "1"; model_evidence "Supporting evidence includes similarity to: 100% coverage of the annotated genomic feature by RNAseq alignments, including 2 samples with support for all annotated introns";
NC_043013.1	Gnomon	exon	26561154	26561158	.	+	.	gene_id "LOC115220691"; db_xref "GeneID:115220691"; gbkey "mRNA"; gene "LOC115220691"; ID ""; gene_name "LOC115220691"; transcript_id "XM_036510464.1"; product "tax1-binding protein 1 homolog B"; exon_number "2"; model_evidence "Supporting evidence includes similarity to: 100% coverage of the annotated genomic feature by RNAseq alignments, including 2 samples with support for all annotated introns";
NC_043013.1	Gnomon	exon	26563611	26563901	.	+	.	gene_id "LOC115220691"; db_xref "GeneID:115220691"; gbkey "mRNA"; gene "LOC115220691"; ID ""; gene_name "LOC115220691"; transcript_id "XM_036510464.1"; product "tax1-binding protein 1 homolog B"; exon_number "3"; model_evidence "Supporting evidence includes similarity to: 100% coverage of the annotated genomic feature by RNAseq alignments, including 2 samples with support for all annotated introns";
NC_043013.1	Gnomon	exon	26566312	26566538	.	+	.	gene_id "LOC115220691"; db_xref "GeneID:115220691"; gbkey "mRNA"; gene "LOC115220691"; ID ""; gene_name "LOC115220691"; transcript_id "XM_036510464.1"; product "tax1-binding protein 1 homolog B"; exon_number "4"; model_evidence "Supporting evidence includes similarity to: 100% coverage of the annotated genomic feature by RNAseq alignments, including 2 samples with support for all annotated introns";
NC_043013.1	Gnomon	exon	26568353	26568562	.	+	.	gene_id "LOC115220691"; db_xref "GeneID:115220691"; gbkey "mRNA"; gene "LOC115220691"; ID ""; gene_name "LOC115220691"; transcript_id "XM_036510464.1"; product "tax1-binding protein 1 homolog B"; exon_number "5"; model_evidence "Supporting evidence includes similarity to: 100% coverage of the annotated genomic feature by RNAseq alignments, including 2 samples with support for all annotated introns";
NC_043013.1	Gnomon	exon	26569149	26569292	.	+	.	gene_id "LOC115220691"; db_xref "GeneID:115220691"; gbkey "mRNA"; gene "LOC115220691"; ID ""; gene_name "LOC115220691"; transcript_id "XM_036510464.1"; product "tax1-binding protein 1 homolog B"; exon_number "6"; model_evidence "Supporting evidence includes similarity to: 100% coverage of the annotated genomic feature by RNAseq alignments, including 2 samples with support for all annotated introns";
NC_043013.1	Gnomon	exon	26569945	26570112	.	+	.	gene_id "LOC115220691"; db_xref "GeneID:115220691"; gbkey "mRNA"; gene "LOC115220691"; ID ""; gene_name "LOC115220691"; transcript_id "XM_036510464.1"; product "tax1-binding protein 1 homolog B"; exon_number "7"; model_evidence "Supporting evidence includes similarity to: 100% coverage of the annotated genomic feature by RNAseq alignments, including 2 samples with support for all annotated introns";
NC_043013.1	Gnomon	exon	26571241	26571378	.	+	.	gene_id "LOC115220691"; db_xref "GeneID:115220691"; gbkey "mRNA"; gene "LOC115220691"; ID ""; gene_name "LOC115220691"; transcript_id "XM_036510464.1"; product "tax1-binding protein 1 homolog B"; exon_number "8"; model_evidence "Supporting evidence includes similarity to: 100% coverage of the annotated genomic feature by RNAseq alignments, including 2 samples with support for all annotated introns";
NC_043013.1	Gnomon	exon	26572117	26572224	.	+	.	gene_id "LOC115220691"; db_xref "GeneID:115220691"; gbkey "mRNA"; gene "LOC115220691"; ID ""; gene_name "LOC115220691"; transcript_id "XM_036510464.1"; product "tax1-binding protein 1 homolog B"; exon_number "9"; model_evidence "Supporting evidence includes similarity to: 100% coverage of the annotated genomic feature by RNAseq alignments, including 2 samples with support for all annotated introns";
NC_043013.1	Gnomon	exon	26573187	26573345	.	+	.	gene_id "LOC115220691"; db_xref "GeneID:115220691"; gbkey "mRNA"; gene "LOC115220691"; ID ""; gene_name "LOC115220691"; transcript_id "XM_036510464.1"; product "tax1-binding protein 1 homolog B"; exon_number "10"; model_evidence "Supporting evidence includes similarity to: 100% coverage of the annotated genomic feature by RNAseq alignments, including 2 samples with support for all annotated introns";
NC_043013.1	Gnomon	exon	26575073	26575208	.	+	.	gene_id "LOC115220691"; db_xref "GeneID:115220691"; gbkey "mRNA"; gene "LOC115220691"; ID ""; gene_name "LOC115220691"; transcript_id "XM_036510464.1"; product "tax1-binding protein 1 homolog B"; exon_number "11"; model_evidence "Supporting evidence includes similarity to: 100% coverage of the annotated genomic feature by RNAseq alignments, including 2 samples with support for all annotated introns";
NC_043013.1	Gnomon	exon	26576824	26577116	.	+	.	gene_id "LOC115220691"; db_xref "GeneID:115220691"; gbkey "mRNA"; gene "LOC115220691"; ID ""; gene_name "LOC115220691"; transcript_id "XM_036510464.1"; product "tax1-binding protein 1 homolog B"; exon_number "12"; model_evidence "Supporting evidence includes similarity to: 100% coverage of the annotated genomic feature by RNAseq alignments, including 2 samples with support for all annotated introns";
NC_043013.1	Gnomon	exon	26577497	26577836	.	+	.	gene_id "LOC115220691"; db_xref "GeneID:115220691"; gbkey "mRNA"; gene "LOC115220691"; ID ""; gene_name "LOC115220691"; transcript_id "XM_036510464.1"; product "tax1-binding protein 1 homolog B"; exon_number "13"; model_evidence "Supporting evidence includes similarity to: 100% coverage of the annotated genomic feature by RNAseq alignments, including 2 samples with support for all annotated introns";
NC_043013.1	Gnomon	exon	26579291	26579375	.	+	.	gene_id "LOC115220691"; db_xref "GeneID:115220691"; gbkey "mRNA"; gene "LOC115220691"; ID ""; gene_name "LOC115220691"; transcript_id "XM_036510464.1"; product "tax1-binding protein 1 homolog B"; exon_number "14"; model_evidence "Supporting evidence includes similarity to: 100% coverage of the annotated genomic feature by RNAseq alignments, including 2 samples with support for all annotated introns";
NC_043013.1	Gnomon	exon	26580859	26581370	.	+	.	gene_id "LOC115220691"; db_xref "GeneID:115220691"; gbkey "mRNA"; gene "LOC115220691"; ID ""; gene_name "LOC115220691"; transcript_id "XM_036510464.1"; product "tax1-binding protein 1 homolog B"; exon_number "15"; model_evidence "Supporting evidence includes similarity to: 100% coverage of the annotated genomic feature by RNAseq alignments, including 2 samples with support for all annotated introns";
NC_043013.1	Gnomon	start_codon	26563613	26563615	.	+	0	gene_id "LOC115220691"; db_xref "GeneID:115220691"; gbkey "CDS"; gene "LOC115220691"; ID ""; gene_name "LOC115220691"; transcript_id "XM_036510464.1"; product "tax1-binding protein 1 homolog B"; protein_id "XP_036366357.1"; exon_number "3";
NC_043013.1	Gnomon	stop_codon	26581067	26581069	.	+	0	gene_id "LOC115220691"; db_xref "GeneID:115220691"; gbkey "CDS"; gene "LOC115220691"; ID ""; gene_name "LOC115220691"; transcript_id "XM_036510464.1"; product "tax1-binding protein 1 homolog B"; protein_id "XP_036366357.1"; exon_number "15";
NC_043013.1	Gnomon	gene	3599318	3613291	.	-	.	gene_id "LOC115220693"; db_xref "GeneID:115220693"; gbkey "Gene"; gene "LOC115220693"; gene_biotype "protein_coding"; ID ""; gene_name "LOC115220693";
NC_043013.1	PBRI~FLAMseq~Covext	transcript	3599318	3613231	.	-	.	gene_id "LOC115220693"; ID ""; gene_name "LOC115220693"; transcript_id "Covext~FLAMseq_ext~G46068.19"; uniq_trans_id "G46068.19"; three_prime_ext "5204";
NC_043013.1	Covext	exon	3604545	3606783	.	-	.	gene_id "LOC115220693"; ID ""; gene_name "LOC115220693"; transcript_id "Covext~FLAMseq_ext~G46068.19"; exon_number "4"; uniq_trans_id "G46068.19";
NC_043013.1	Covext	exon	3609918	3610058	.	-	.	gene_id "LOC115220693"; ID ""; gene_name "LOC115220693"; transcript_id "Covext~FLAMseq_ext~G46068.19"; exon_number "3"; uniq_trans_id "G46068.19";
NC_043013.1	Covext	exon	3610885	3611048	.	-	.	gene_id "LOC115220693"; ID ""; gene_name "LOC115220693"; transcript_id "Covext~FLAMseq_ext~G46068.19"; exon_number "2"; uniq_trans_id "G46068.19";
NC_043013.1	Covext	exon	3612681	3613231	.	-	.	gene_id "LOC115220693"; ID ""; gene_name "LOC115220693"; transcript_id "Covext~FLAMseq_ext~G46068.19"; exon_number "1"; uniq_trans_id "G46068.19";
NC_043013.1	Covext	exon	3599341	3606783	.	-	.	gene_id "LOC115220693"; ID ""; gene_name "LOC115220693"; transcript_id "Covext~FLAMseq_ext~G46068.19"; exon_number "4"; uniq_trans_id "G46068.19"; three_prime_ext "5204";
NC_043013.1	Covext	exon	3599318	3606783	.	-	.	gene_id "LOC115220693"; ID ""; gene_name "LOC115220693"; transcript_id "Covext~FLAMseq_ext~G46068.19"; exon_number "4"; uniq_trans_id "G46068.19"; three_prime_ext "23";
NC_043013.1	PBRI~FLAMseq	transcript	3599341	3613231	.	-	.	gene_id "LOC115220693"; ID ""; gene_name "LOC115220693"; transcript_id "FLAMseq_ext~G46068.19"; uniq_trans_id "G46068.19"; three_prime_ext "5204";
NC_043013.1	PBRI~FLAMseq	exon	3604545	3606783	.	-	.	gene_id "LOC115220693"; ID ""; gene_name "LOC115220693"; transcript_id "FLAMseq_ext~G46068.19"; exon_number "4"; uniq_trans_id "G46068.19";
NC_043013.1	PBRI~FLAMseq	exon	3609918	3610058	.	-	.	gene_id "LOC115220693"; ID ""; gene_name "LOC115220693"; transcript_id "FLAMseq_ext~G46068.19"; exon_number "3"; uniq_trans_id "G46068.19";
NC_043013.1	PBRI~FLAMseq	exon	3610885	3611048	.	-	.	gene_id "LOC115220693"; ID ""; gene_name "LOC115220693"; transcript_id "FLAMseq_ext~G46068.19"; exon_number "2"; uniq_trans_id "G46068.19";
NC_043013.1	PBRI~FLAMseq	exon	3612681	3613231	.	-	.	gene_id "LOC115220693"; ID ""; gene_name "LOC115220693"; transcript_id "FLAMseq_ext~G46068.19"; exon_number "1"; uniq_trans_id "G46068.19";
NC_043013.1	PBRI~FLAMseq	exon	3599341	3606783	.	-	.	gene_id "LOC115220693"; ID ""; gene_name "LOC115220693"; transcript_id "FLAMseq_ext~G46068.19"; exon_number "4"; uniq_trans_id "G46068.19"; three_prime_ext "5204";
NC_043013.1	PBRI	transcript	3604545	3613231	.	-	.	gene_id "LOC115220693"; ID ""; gene_name "LOC115220693"; transcript_id "G46068.19"; uniq_trans_id "G46068.19";
NC_043013.1	PBRI	exon	3604545	3606783	.	-	.	gene_id "LOC115220693"; ID ""; gene_name "LOC115220693"; transcript_id "G46068.19"; exon_number "4"; uniq_trans_id "G46068.19";
NC_043013.1	PBRI	exon	3609918	3610058	.	-	.	gene_id "LOC115220693"; ID ""; gene_name "LOC115220693"; transcript_id "G46068.19"; exon_number "3"; uniq_trans_id "G46068.19";
NC_043013.1	PBRI	exon	3610885	3611048	.	-	.	gene_id "LOC115220693"; ID ""; gene_name "LOC115220693"; transcript_id "G46068.19"; exon_number "2"; uniq_trans_id "G46068.19";
NC_043013.1	PBRI	exon	3612681	3613231	.	-	.	gene_id "LOC115220693"; ID ""; gene_name "LOC115220693"; transcript_id "G46068.19"; exon_number "1"; uniq_trans_id "G46068.19";
NC_043013.1	PBRI	transcript	3605076	3611194	.	-	.	gene_id "LOC115220693"; ID ""; gene_name "LOC115220693"; transcript_id "G46068.25"; uniq_trans_id "G46068.25";
NC_043013.1	PBRI	exon	3605076	3609537	.	-	.	gene_id "LOC115220693"; ID ""; gene_name "LOC115220693"; transcript_id "G46068.25"; exon_number "3"; uniq_trans_id "G46068.25";
NC_043013.1	PBRI	exon	3609918	3610058	.	-	.	gene_id "LOC115220693"; ID ""; gene_name "LOC115220693"; transcript_id "G46068.25"; exon_number "2"; uniq_trans_id "G46068.25";
NC_043013.1	PBRI	exon	3610885	3611194	.	-	.	gene_id "LOC115220693"; ID ""; gene_name "LOC115220693"; transcript_id "G46068.25"; exon_number "1"; uniq_trans_id "G46068.25";
NC_043013.1	PBRI	transcript	3607548	3613258	.	-	.	gene_id "LOC115220693"; ID ""; gene_name "LOC115220693"; transcript_id "G46068.56"; uniq_trans_id "G46068.56";
NC_043013.1	PBRI	exon	3607548	3611048	.	-	.	gene_id "LOC115220693"; ID ""; gene_name "LOC115220693"; transcript_id "G46068.56"; exon_number "2"; uniq_trans_id "G46068.56";
NC_043013.1	PBRI	exon	3612681	3613258	.	-	.	gene_id "LOC115220693"; ID ""; gene_name "LOC115220693"; transcript_id "G46068.56"; exon_number "1"; uniq_trans_id "G46068.56";
NC_043013.1	PBRI	transcript	3607624	3613290	.	-	.	gene_id "LOC115220693"; ID ""; gene_name "LOC115220693"; transcript_id "G46068.59"; uniq_trans_id "G46068.59";
NC_043013.1	PBRI	exon	3607624	3610058	.	-	.	gene_id "LOC115220693"; ID ""; gene_name "LOC115220693"; transcript_id "G46068.59"; exon_number "3"; uniq_trans_id "G46068.59";
NC_043013.1	PBRI	exon	3610885	3611048	.	-	.	gene_id "LOC115220693"; ID ""; gene_name "LOC115220693"; transcript_id "G46068.59"; exon_number "2"; uniq_trans_id "G46068.59";
NC_043013.1	PBRI	exon	3612681	3613290	.	-	.	gene_id "LOC115220693"; ID ""; gene_name "LOC115220693"; transcript_id "G46068.59"; exon_number "1"; uniq_trans_id "G46068.59";
NC_043013.1	PBRI	transcript	3607823	3613261	.	-	.	gene_id "LOC115220693"; ID ""; gene_name "LOC115220693"; transcript_id "G46068.66"; uniq_trans_id "G46068.66";
NC_043013.1	PBRI	exon	3607823	3609537	.	-	.	gene_id "LOC115220693"; ID ""; gene_name "LOC115220693"; transcript_id "G46068.66"; exon_number "3"; uniq_trans_id "G46068.66";
NC_043013.1	PBRI	exon	3610885	3611048	.	-	.	gene_id "LOC115220693"; ID ""; gene_name "LOC115220693"; transcript_id "G46068.66"; exon_number "2"; uniq_trans_id "G46068.66";
NC_043013.1	PBRI	exon	3612681	3613261	.	-	.	gene_id "LOC115220693"; ID ""; gene_name "LOC115220693"; transcript_id "G46068.66"; exon_number "1"; uniq_trans_id "G46068.66";
NC_043013.1	PBRI	transcript	3607823	3613260	.	-	.	gene_id "LOC115220693"; ID ""; gene_name "LOC115220693"; transcript_id "G46068.67"; uniq_trans_id "G46068.67";
NC_043013.1	PBRI	exon	3607823	3610058	.	-	.	gene_id "LOC115220693"; ID ""; gene_name "LOC115220693"; transcript_id "G46068.67"; exon_number "3"; uniq_trans_id "G46068.67";
NC_043013.1	PBRI	exon	3610885	3611048	.	-	.	gene_id "LOC115220693"; ID ""; gene_name "LOC115220693"; transcript_id "G46068.67"; exon_number "2"; uniq_trans_id "G46068.67";
NC_043013.1	PBRI	exon	3612681	3613260	.	-	.	gene_id "LOC115220693"; ID ""; gene_name "LOC115220693"; transcript_id "G46068.67"; exon_number "1"; uniq_trans_id "G46068.67";
NC_043013.1	PBRI	transcript	3607836	3611163	.	-	.	gene_id "LOC115220693"; ID ""; gene_name "LOC115220693"; transcript_id "G46068.74"; uniq_trans_id "G46068.74";
NC_043013.1	PBRI	exon	3607836	3609537	.	-	.	gene_id "LOC115220693"; ID ""; gene_name "LOC115220693"; transcript_id "G46068.74"; exon_number "3"; uniq_trans_id "G46068.74";
NC_043013.1	PBRI	exon	3609918	3610058	.	-	.	gene_id "LOC115220693"; ID ""; gene_name "LOC115220693"; transcript_id "G46068.74"; exon_number "2"; uniq_trans_id "G46068.74";
NC_043013.1	PBRI	exon	3610885	3611163	.	-	.	gene_id "LOC115220693"; ID ""; gene_name "LOC115220693"; transcript_id "G46068.74"; exon_number "1"; uniq_trans_id "G46068.74";
NC_043013.1	PBRI	transcript	3607836	3613286	.	-	.	gene_id "LOC115220693"; ID ""; gene_name "LOC115220693"; transcript_id "G46068.75"; uniq_trans_id "G46068.75";
NC_043013.1	PBRI	exon	3607836	3609537	.	-	.	gene_id "LOC115220693"; ID ""; gene_name "LOC115220693"; transcript_id "G46068.75"; exon_number "3"; uniq_trans_id "G46068.75";
NC_043013.1	PBRI	exon	3609918	3611048	.	-	.	gene_id "LOC115220693"; ID ""; gene_name "LOC115220693"; transcript_id "G46068.75"; exon_number "2"; uniq_trans_id "G46068.75";
NC_043013.1	PBRI	exon	3612681	3613286	.	-	.	gene_id "LOC115220693"; ID ""; gene_name "LOC115220693"; transcript_id "G46068.75"; exon_number "1"; uniq_trans_id "G46068.75";
NC_043013.1	Gnomon	transcript	3606933	3613291	.	-	.	gene_id "LOC115220693"; ID "XM_029790824.2"; gene_name "LOC115220693"; transcript_id "XM_029790824.2";
NC_043013.1	Gnomon	CDS	3608896	3609537	.	-	0	gene_id "LOC115220693"; db_xref "GeneID:115220693"; gbkey "CDS"; gene "LOC115220693"; ID ""; gene_name "LOC115220693"; transcript_id "XM_029790824.2"; product "TAR DNA-binding protein 43"; protein_id "XP_029646684.1"; exon_number "4";
NC_043013.1	Gnomon	CDS	3609918	3610058	.	-	0	gene_id "LOC115220693"; db_xref "GeneID:115220693"; gbkey "CDS"; gene "LOC115220693"; ID ""; gene_name "LOC115220693"; transcript_id "XM_029790824.2"; product "TAR DNA-binding protein 43"; protein_id "XP_029646684.1"; exon_number "3";
NC_043013.1	Gnomon	CDS	3610885	3611048	.	-	2	gene_id "LOC115220693"; db_xref "GeneID:115220693"; gbkey "CDS"; gene "LOC115220693"; ID ""; gene_name "LOC115220693"; transcript_id "XM_029790824.2"; product "TAR DNA-binding protein 43"; protein_id "XP_029646684.1"; exon_number "2";
NC_043013.1	Gnomon	CDS	3612681	3612918	.	-	0	gene_id "LOC115220693"; db_xref "GeneID:115220693"; gbkey "CDS"; gene "LOC115220693"; ID ""; gene_name "LOC115220693"; transcript_id "XM_029790824.2"; product "TAR DNA-binding protein 43"; protein_id "XP_029646684.1"; exon_number "1";
NC_043013.1	Gnomon	exon	3606933	3609537	.	-	.	gene_id "LOC115220693"; db_xref "GeneID:115220693"; gbkey "mRNA"; gene "LOC115220693"; ID ""; gene_name "LOC115220693"; transcript_id "XM_029790824.2"; product "TAR DNA-binding protein 43"; exon_number "4"; model_evidence "Supporting evidence includes similarity to: 24 Proteins, and 100% coverage of the annotated genomic feature by RNAseq alignments, including 46 samples with support for all annotated introns";
NC_043013.1	Gnomon	exon	3609918	3610058	.	-	.	gene_id "LOC115220693"; db_xref "GeneID:115220693"; gbkey "mRNA"; gene "LOC115220693"; ID ""; gene_name "LOC115220693"; transcript_id "XM_029790824.2"; product "TAR DNA-binding protein 43"; exon_number "3"; model_evidence "Supporting evidence includes similarity to: 24 Proteins, and 100% coverage of the annotated genomic feature by RNAseq alignments, including 46 samples with support for all annotated introns";
NC_043013.1	Gnomon	exon	3610885	3611048	.	-	.	gene_id "LOC115220693"; db_xref "GeneID:115220693"; gbkey "mRNA"; gene "LOC115220693"; ID ""; gene_name "LOC115220693"; transcript_id "XM_029790824.2"; product "TAR DNA-binding protein 43"; exon_number "2"; model_evidence "Supporting evidence includes similarity to: 24 Proteins, and 100% coverage of the annotated genomic feature by RNAseq alignments, including 46 samples with support for all annotated introns";
NC_043013.1	Gnomon	exon	3612681	3613291	.	-	.	gene_id "LOC115220693"; db_xref "GeneID:115220693"; gbkey "mRNA"; gene "LOC115220693"; ID ""; gene_name "LOC115220693"; transcript_id "XM_029790824.2"; product "TAR DNA-binding protein 43"; exon_number "1"; model_evidence "Supporting evidence includes similarity to: 24 Proteins, and 100% coverage of the annotated genomic feature by RNAseq alignments, including 46 samples with support for all annotated introns";
NC_043013.1	Gnomon	start_codon	3612916	3612918	.	-	0	gene_id "LOC115220693"; db_xref "GeneID:115220693"; gbkey "CDS"; gene "LOC115220693"; ID ""; gene_name "LOC115220693"; transcript_id "XM_029790824.2"; product "TAR DNA-binding protein 43"; protein_id "XP_029646684.1"; exon_number "1";
NC_043013.1	Gnomon	stop_codon	3608893	3608895	.	-	0	gene_id "LOC115220693"; db_xref "GeneID:115220693"; gbkey "CDS"; gene "LOC115220693"; ID ""; gene_name "LOC115220693"; transcript_id "XM_029790824.2"; product "TAR DNA-binding protein 43"; protein_id "XP_029646684.1"; exon_number "4";
NC_043013.1	Gnomon	gene	281063	393226	.	-	.	gene_id "LOC115220694"; db_xref "GeneID:115220694"; gbkey "Gene"; gene "LOC115220694"; gene_biotype "protein_coding"; ID ""; gene_name "LOC115220694";
NC_043013.1	Gnomon~FLAMseq~Covext	transcript	281063	393226	.	-	.	gene_id "LOC115220694"; ID "XM_029790825.2"; gene_name "LOC115220694"; transcript_id "Covext~FLAMseq_ext~XM_029790825.2"; three_prime_ext "2024";
NC_043013.1	Covext	exon	286679	287936	.	-	.	gene_id "LOC115220694"; db_xref "GeneID:115220694"; gbkey "mRNA"; gene "LOC115220694"; ID ""; gene_name "LOC115220694"; transcript_id "Covext~FLAMseq_ext~XM_029790825.2"; product "casein kinase II subunit alpha, transcript variant X1"; exon_number "13"; model_evidence "Supporting evidence includes similarity to: 100% coverage of the annotated genomic feature by RNAseq alignments, including 21 samples with support for all annotated introns";
NC_043013.1	Covext	exon	290219	290305	.	-	.	gene_id "LOC115220694"; db_xref "GeneID:115220694"; gbkey "mRNA"; gene "LOC115220694"; ID ""; gene_name "LOC115220694"; transcript_id "Covext~FLAMseq_ext~XM_029790825.2"; product "casein kinase II subunit alpha, transcript variant X1"; exon_number "12"; model_evidence "Supporting evidence includes similarity to: 100% coverage of the annotated genomic feature by RNAseq alignments, including 21 samples with support for all annotated introns";
NC_043013.1	Covext	exon	293429	293577	.	-	.	gene_id "LOC115220694"; db_xref "GeneID:115220694"; gbkey "mRNA"; gene "LOC115220694"; ID ""; gene_name "LOC115220694"; transcript_id "Covext~FLAMseq_ext~XM_029790825.2"; product "casein kinase II subunit alpha, transcript variant X1"; exon_number "11"; model_evidence "Supporting evidence includes similarity to: 100% coverage of the annotated genomic feature by RNAseq alignments, including 21 samples with support for all annotated introns";
NC_043013.1	Covext	exon	301674	301727	.	-	.	gene_id "LOC115220694"; db_xref "GeneID:115220694"; gbkey "mRNA"; gene "LOC115220694"; ID ""; gene_name "LOC115220694"; transcript_id "Covext~FLAMseq_ext~XM_029790825.2"; product "casein kinase II subunit alpha, transcript variant X1"; exon_number "10"; model_evidence "Supporting evidence includes similarity to: 100% coverage of the annotated genomic feature by RNAseq alignments, including 21 samples with support for all annotated introns";
NC_043013.1	Covext	exon	302464	302564	.	-	.	gene_id "LOC115220694"; db_xref "GeneID:115220694"; gbkey "mRNA"; gene "LOC115220694"; ID ""; gene_name "LOC115220694"; transcript_id "Covext~FLAMseq_ext~XM_029790825.2"; product "casein kinase II subunit alpha, transcript variant X1"; exon_number "9"; model_evidence "Supporting evidence includes similarity to: 100% coverage of the annotated genomic feature by RNAseq alignments, including 21 samples with support for all annotated introns";
NC_043013.1	Covext	exon	305688	305789	.	-	.	gene_id "LOC115220694"; db_xref "GeneID:115220694"; gbkey "mRNA"; gene "LOC115220694"; ID ""; gene_name "LOC115220694"; transcript_id "Covext~FLAMseq_ext~XM_029790825.2"; product "casein kinase II subunit alpha, transcript variant X1"; exon_number "8"; model_evidence "Supporting evidence includes similarity to: 100% coverage of the annotated genomic feature by RNAseq alignments, including 21 samples with support for all annotated introns";
NC_043013.1	Covext	exon	308756	308887	.	-	.	gene_id "LOC115220694"; db_xref "GeneID:115220694"; gbkey "mRNA"; gene "LOC115220694"; ID ""; gene_name "LOC115220694"; transcript_id "Covext~FLAMseq_ext~XM_029790825.2"; product "casein kinase II subunit alpha, transcript variant X1"; exon_number "7"; model_evidence "Supporting evidence includes similarity to: 100% coverage of the annotated genomic feature by RNAseq alignments, including 21 samples with support for all annotated introns";
NC_043013.1	Covext	exon	313639	313722	.	-	.	gene_id "LOC115220694"; db_xref "GeneID:115220694"; gbkey "mRNA"; gene "LOC115220694"; ID ""; gene_name "LOC115220694"; transcript_id "Covext~FLAMseq_ext~XM_029790825.2"; product "casein kinase II subunit alpha, transcript variant X1"; exon_number "6"; model_evidence "Supporting evidence includes similarity to: 100% coverage of the annotated genomic feature by RNAseq alignments, including 21 samples with support for all annotated introns";
NC_043013.1	Covext	exon	313844	313903	.	-	.	gene_id "LOC115220694"; db_xref "GeneID:115220694"; gbkey "mRNA"; gene "LOC115220694"; ID ""; gene_name "LOC115220694"; transcript_id "Covext~FLAMseq_ext~XM_029790825.2"; product "casein kinase II subunit alpha, transcript variant X1"; exon_number "5"; model_evidence "Supporting evidence includes similarity to: 100% coverage of the annotated genomic feature by RNAseq alignments, including 21 samples with support for all annotated introns";
NC_043013.1	Covext	exon	317360	317410	.	-	.	gene_id "LOC115220694"; db_xref "GeneID:115220694"; gbkey "mRNA"; gene "LOC115220694"; ID ""; gene_name "LOC115220694"; transcript_id "Covext~FLAMseq_ext~XM_029790825.2"; product "casein kinase II subunit alpha, transcript variant X1"; exon_number "4"; model_evidence "Supporting evidence includes similarity to: 100% coverage of the annotated genomic feature by RNAseq alignments, including 21 samples with support for all annotated introns";
NC_043013.1	Covext	exon	326476	326577	.	-	.	gene_id "LOC115220694"; db_xref "GeneID:115220694"; gbkey "mRNA"; gene "LOC115220694"; ID ""; gene_name "LOC115220694"; transcript_id "Covext~FLAMseq_ext~XM_029790825.2"; product "casein kinase II subunit alpha, transcript variant X1"; exon_number "3"; model_evidence "Supporting evidence includes similarity to: 100% coverage of the annotated genomic feature by RNAseq alignments, including 21 samples with support for all annotated introns";
NC_043013.1	Covext	exon	334285	334396	.	-	.	gene_id "LOC115220694"; db_xref "GeneID:115220694"; gbkey "mRNA"; gene "LOC115220694"; ID ""; gene_name "LOC115220694"; transcript_id "Covext~FLAMseq_ext~XM_029790825.2"; product "casein kinase II subunit alpha, transcript variant X1"; exon_number "2"; model_evidence "Supporting evidence includes similarity to: 100% coverage of the annotated genomic feature by RNAseq alignments, including 21 samples with support for all annotated introns";
NC_043013.1	Covext	exon	392579	393226	.	-	.	gene_id "LOC115220694"; db_xref "GeneID:115220694"; gbkey "mRNA"; gene "LOC115220694"; ID ""; gene_name "LOC115220694"; transcript_id "Covext~FLAMseq_ext~XM_029790825.2"; product "casein kinase II subunit alpha, transcript variant X1"; exon_number "1"; model_evidence "Supporting evidence includes similarity to: 100% coverage of the annotated genomic feature by RNAseq alignments, including 21 samples with support for all annotated introns";
NC_043013.1	Covext	exon	284655	287936	.	-	.	gene_id "LOC115220694"; db_xref "GeneID:115220694"; gbkey "mRNA"; gene "LOC115220694"; ID ""; gene_name "LOC115220694"; transcript_id "Covext~FLAMseq_ext~XM_029790825.2"; product "casein kinase II subunit alpha"; exon_number "13"; model_evidence "Supporting evidence includes similarity to: 100% coverage of the annotated genomic feature by RNAseq alignments"; three_prime_ext "2024";
NC_043013.1	Covext	exon	281063	287936	.	-	.	gene_id "LOC115220694"; db_xref "GeneID:115220694"; gbkey "mRNA"; gene "LOC115220694"; ID ""; gene_name "LOC115220694"; transcript_id "Covext~FLAMseq_ext~XM_029790825.2"; product "casein kinase II subunit alpha"; exon_number "13"; model_evidence "Supporting evidence includes similarity to: 100% coverage of the annotated genomic feature by RNAseq alignments"; three_prime_ext "3592";
NC_043013.1	Gnomon~FLAMseq	transcript	284655	393226	.	-	.	gene_id "LOC115220694"; ID "XM_029790825.2"; gene_name "LOC115220694"; transcript_id "FLAMseq_ext~XM_029790825.2"; three_prime_ext "2024";
NC_043013.1	Gnomon~FLAMseq	exon	286679	287936	.	-	.	gene_id "LOC115220694"; db_xref "GeneID:115220694"; gbkey "mRNA"; gene "LOC115220694"; ID ""; gene_name "LOC115220694"; transcript_id "FLAMseq_ext~XM_029790825.2"; product "casein kinase II subunit alpha, transcript variant X1"; exon_number "13"; model_evidence "Supporting evidence includes similarity to: 100% coverage of the annotated genomic feature by RNAseq alignments, including 21 samples with support for all annotated introns";
NC_043013.1	Gnomon~FLAMseq	exon	290219	290305	.	-	.	gene_id "LOC115220694"; db_xref "GeneID:115220694"; gbkey "mRNA"; gene "LOC115220694"; ID ""; gene_name "LOC115220694"; transcript_id "FLAMseq_ext~XM_029790825.2"; product "casein kinase II subunit alpha, transcript variant X1"; exon_number "12"; model_evidence "Supporting evidence includes similarity to: 100% coverage of the annotated genomic feature by RNAseq alignments, including 21 samples with support for all annotated introns";
NC_043013.1	Gnomon~FLAMseq	exon	293429	293577	.	-	.	gene_id "LOC115220694"; db_xref "GeneID:115220694"; gbkey "mRNA"; gene "LOC115220694"; ID ""; gene_name "LOC115220694"; transcript_id "FLAMseq_ext~XM_029790825.2"; product "casein kinase II subunit alpha, transcript variant X1"; exon_number "11"; model_evidence "Supporting evidence includes similarity to: 100% coverage of the annotated genomic feature by RNAseq alignments, including 21 samples with support for all annotated introns";
NC_043013.1	Gnomon~FLAMseq	exon	301674	301727	.	-	.	gene_id "LOC115220694"; db_xref "GeneID:115220694"; gbkey "mRNA"; gene "LOC115220694"; ID ""; gene_name "LOC115220694"; transcript_id "FLAMseq_ext~XM_029790825.2"; product "casein kinase II subunit alpha, transcript variant X1"; exon_number "10"; model_evidence "Supporting evidence includes similarity to: 100% coverage of the annotated genomic feature by RNAseq alignments, including 21 samples with support for all annotated introns";
NC_043013.1	Gnomon~FLAMseq	exon	302464	302564	.	-	.	gene_id "LOC115220694"; db_xref "GeneID:115220694"; gbkey "mRNA"; gene "LOC115220694"; ID ""; gene_name "LOC115220694"; transcript_id "FLAMseq_ext~XM_029790825.2"; product "casein kinase II subunit alpha, transcript variant X1"; exon_number "9"; model_evidence "Supporting evidence includes similarity to: 100% coverage of the annotated genomic feature by RNAseq alignments, including 21 samples with support for all annotated introns";
NC_043013.1	Gnomon~FLAMseq	exon	305688	305789	.	-	.	gene_id "LOC115220694"; db_xref "GeneID:115220694"; gbkey "mRNA"; gene "LOC115220694"; ID ""; gene_name "LOC115220694"; transcript_id "FLAMseq_ext~XM_029790825.2"; product "casein kinase II subunit alpha, transcript variant X1"; exon_number "8"; model_evidence "Supporting evidence includes similarity to: 100% coverage of the annotated genomic feature by RNAseq alignments, including 21 samples with support for all annotated introns";
NC_043013.1	Gnomon~FLAMseq	exon	308756	308887	.	-	.	gene_id "LOC115220694"; db_xref "GeneID:115220694"; gbkey "mRNA"; gene "LOC115220694"; ID ""; gene_name "LOC115220694"; transcript_id "FLAMseq_ext~XM_029790825.2"; product "casein kinase II subunit alpha, transcript variant X1"; exon_number "7"; model_evidence "Supporting evidence includes similarity to: 100% coverage of the annotated genomic feature by RNAseq alignments, including 21 samples with support for all annotated introns";
NC_043013.1	Gnomon~FLAMseq	exon	313639	313722	.	-	.	gene_id "LOC115220694"; db_xref "GeneID:115220694"; gbkey "mRNA"; gene "LOC115220694"; ID ""; gene_name "LOC115220694"; transcript_id "FLAMseq_ext~XM_029790825.2"; product "casein kinase II subunit alpha, transcript variant X1"; exon_number "6"; model_evidence "Supporting evidence includes similarity to: 100% coverage of the annotated genomic feature by RNAseq alignments, including 21 samples with support for all annotated introns";
NC_043013.1	Gnomon~FLAMseq	exon	313844	313903	.	-	.	gene_id "LOC115220694"; db_xref "GeneID:115220694"; gbkey "mRNA"; gene "LOC115220694"; ID ""; gene_name "LOC115220694"; transcript_id "FLAMseq_ext~XM_029790825.2"; product "casein kinase II subunit alpha, transcript variant X1"; exon_number "5"; model_evidence "Supporting evidence includes similarity to: 100% coverage of the annotated genomic feature by RNAseq alignments, including 21 samples with support for all annotated introns";
NC_043013.1	Gnomon~FLAMseq	exon	317360	317410	.	-	.	gene_id "LOC115220694"; db_xref "GeneID:115220694"; gbkey "mRNA"; gene "LOC115220694"; ID ""; gene_name "LOC115220694"; transcript_id "FLAMseq_ext~XM_029790825.2"; product "casein kinase II subunit alpha, transcript variant X1"; exon_number "4"; model_evidence "Supporting evidence includes similarity to: 100% coverage of the annotated genomic feature by RNAseq alignments, including 21 samples with support for all annotated introns";
NC_043013.1	Gnomon~FLAMseq	exon	326476	326577	.	-	.	gene_id "LOC115220694"; db_xref "GeneID:115220694"; gbkey "mRNA"; gene "LOC115220694"; ID ""; gene_name "LOC115220694"; transcript_id "FLAMseq_ext~XM_029790825.2"; product "casein kinase II subunit alpha, transcript variant X1"; exon_number "3"; model_evidence "Supporting evidence includes similarity to: 100% coverage of the annotated genomic feature by RNAseq alignments, including 21 samples with support for all annotated introns";
NC_043013.1	Gnomon~FLAMseq	exon	334285	334396	.	-	.	gene_id "LOC115220694"; db_xref "GeneID:115220694"; gbkey "mRNA"; gene "LOC115220694"; ID ""; gene_name "LOC115220694"; transcript_id "FLAMseq_ext~XM_029790825.2"; product "casein kinase II subunit alpha, transcript variant X1"; exon_number "2"; model_evidence "Supporting evidence includes similarity to: 100% coverage of the annotated genomic feature by RNAseq alignments, including 21 samples with support for all annotated introns";
NC_043013.1	Gnomon~FLAMseq	exon	392579	393226	.	-	.	gene_id "LOC115220694"; db_xref "GeneID:115220694"; gbkey "mRNA"; gene "LOC115220694"; ID ""; gene_name "LOC115220694"; transcript_id "FLAMseq_ext~XM_029790825.2"; product "casein kinase II subunit alpha, transcript variant X1"; exon_number "1"; model_evidence "Supporting evidence includes similarity to: 100% coverage of the annotated genomic feature by RNAseq alignments, including 21 samples with support for all annotated introns";
NC_043013.1	Gnomon~FLAMseq	exon	284655	287936	.	-	.	gene_id "LOC115220694"; db_xref "GeneID:115220694"; gbkey "mRNA"; gene "LOC115220694"; ID ""; gene_name "LOC115220694"; transcript_id "FLAMseq_ext~XM_029790825.2"; product "casein kinase II subunit alpha"; exon_number "13"; model_evidence "Supporting evidence includes similarity to: 100% coverage of the annotated genomic feature by RNAseq alignments"; three_prime_ext "2024";
NC_043013.1	PBRI	transcript	334285	393224	.	-	.	gene_id "LOC115220694"; ID ""; gene_name "LOC115220694"; transcript_id "G45991.28"; uniq_trans_id "G45991.28";
NC_043013.1	PBRI	exon	334285	334396	.	-	.	gene_id "LOC115220694"; ID ""; gene_name "LOC115220694"; transcript_id "G45991.28"; exon_number "2"; uniq_trans_id "G45991.28";
NC_043013.1	PBRI	exon	392579	393224	.	-	.	gene_id "LOC115220694"; ID ""; gene_name "LOC115220694"; transcript_id "G45991.28"; exon_number "1"; uniq_trans_id "G45991.28";
NC_043013.1	Gnomon	transcript	286679	393226	.	-	.	gene_id "LOC115220694"; ID "XM_029790825.2"; gene_name "LOC115220694"; transcript_id "XM_029790825.2";
NC_043013.1	Gnomon	CDS	287839	287936	.	-	2	gene_id "LOC115220694"; db_xref "GeneID:115220694"; gbkey "CDS"; gene "LOC115220694"; ID ""; gene_name "LOC115220694"; transcript_id "XM_029790825.2"; product "casein kinase II subunit alpha isoform X1"; protein_id "XP_029646685.1"; exon_number "13";
NC_043013.1	Gnomon	CDS	290219	290305	.	-	2	gene_id "LOC115220694"; db_xref "GeneID:115220694"; gbkey "CDS"; gene "LOC115220694"; ID ""; gene_name "LOC115220694"; transcript_id "XM_029790825.2"; product "casein kinase II subunit alpha isoform X1"; protein_id "XP_029646685.1"; exon_number "12";
NC_043013.1	Gnomon	CDS	293429	293577	.	-	1	gene_id "LOC115220694"; db_xref "GeneID:115220694"; gbkey "CDS"; gene "LOC115220694"; ID ""; gene_name "LOC115220694"; transcript_id "XM_029790825.2"; product "casein kinase II subunit alpha isoform X1"; protein_id "XP_029646685.1"; exon_number "11";
NC_043013.1	Gnomon	CDS	301674	301727	.	-	1	gene_id "LOC115220694"; db_xref "GeneID:115220694"; gbkey "CDS"; gene "LOC115220694"; ID ""; gene_name "LOC115220694"; transcript_id "XM_029790825.2"; product "casein kinase II subunit alpha isoform X1"; protein_id "XP_029646685.1"; exon_number "10";
NC_043013.1	Gnomon	CDS	302464	302564	.	-	0	gene_id "LOC115220694"; db_xref "GeneID:115220694"; gbkey "CDS"; gene "LOC115220694"; ID ""; gene_name "LOC115220694"; transcript_id "XM_029790825.2"; product "casein kinase II subunit alpha isoform X1"; protein_id "XP_029646685.1"; exon_number "9";
NC_043013.1	Gnomon	CDS	305688	305789	.	-	0	gene_id "LOC115220694"; db_xref "GeneID:115220694"; gbkey "CDS"; gene "LOC115220694"; ID ""; gene_name "LOC115220694"; transcript_id "XM_029790825.2"; product "casein kinase II subunit alpha isoform X1"; protein_id "XP_029646685.1"; exon_number "8";
NC_043013.1	Gnomon	CDS	308756	308887	.	-	0	gene_id "LOC115220694"; db_xref "GeneID:115220694"; gbkey "CDS"; gene "LOC115220694"; ID ""; gene_name "LOC115220694"; transcript_id "XM_029790825.2"; product "casein kinase II subunit alpha isoform X1"; protein_id "XP_029646685.1"; exon_number "7";
NC_043013.1	Gnomon	CDS	313639	313722	.	-	0	gene_id "LOC115220694"; db_xref "GeneID:115220694"; gbkey "CDS"; gene "LOC115220694"; ID ""; gene_name "LOC115220694"; transcript_id "XM_029790825.2"; product "casein kinase II subunit alpha isoform X1"; protein_id "XP_029646685.1"; exon_number "6";
NC_043013.1	Gnomon	CDS	313844	313903	.	-	0	gene_id "LOC115220694"; db_xref "GeneID:115220694"; gbkey "CDS"; gene "LOC115220694"; ID ""; gene_name "LOC115220694"; transcript_id "XM_029790825.2"; product "casein kinase II subunit alpha isoform X1"; protein_id "XP_029646685.1"; exon_number "5";
NC_043013.1	Gnomon	CDS	317360	317410	.	-	0	gene_id "LOC115220694"; db_xref "GeneID:115220694"; gbkey "CDS"; gene "LOC115220694"; ID ""; gene_name "LOC115220694"; transcript_id "XM_029790825.2"; product "casein kinase II subunit alpha isoform X1"; protein_id "XP_029646685.1"; exon_number "4";
NC_043013.1	Gnomon	CDS	326476	326577	.	-	0	gene_id "LOC115220694"; db_xref "GeneID:115220694"; gbkey "CDS"; gene "LOC115220694"; ID ""; gene_name "LOC115220694"; transcript_id "XM_029790825.2"; product "casein kinase II subunit alpha isoform X1"; protein_id "XP_029646685.1"; exon_number "3";
NC_043013.1	Gnomon	CDS	334285	334396	.	-	1	gene_id "LOC115220694"; db_xref "GeneID:115220694"; gbkey "CDS"; gene "LOC115220694"; ID ""; gene_name "LOC115220694"; transcript_id "XM_029790825.2"; product "casein kinase II subunit alpha isoform X1"; protein_id "XP_029646685.1"; exon_number "2";
NC_043013.1	Gnomon	CDS	392579	392673	.	-	0	gene_id "LOC115220694"; db_xref "GeneID:115220694"; gbkey "CDS"; gene "LOC115220694"; ID ""; gene_name "LOC115220694"; transcript_id "XM_029790825.2"; product "casein kinase II subunit alpha isoform X1"; protein_id "XP_029646685.1"; exon_number "1";
NC_043013.1	Gnomon	exon	286679	287936	.	-	.	gene_id "LOC115220694"; db_xref "GeneID:115220694"; gbkey "mRNA"; gene "LOC115220694"; ID ""; gene_name "LOC115220694"; transcript_id "XM_029790825.2"; product "casein kinase II subunit alpha, transcript variant X1"; exon_number "13"; model_evidence "Supporting evidence includes similarity to: 100% coverage of the annotated genomic feature by RNAseq alignments, including 21 samples with support for all annotated introns";
NC_043013.1	Gnomon	exon	290219	290305	.	-	.	gene_id "LOC115220694"; db_xref "GeneID:115220694"; gbkey "mRNA"; gene "LOC115220694"; ID ""; gene_name "LOC115220694"; transcript_id "XM_029790825.2"; product "casein kinase II subunit alpha, transcript variant X1"; exon_number "12"; model_evidence "Supporting evidence includes similarity to: 100% coverage of the annotated genomic feature by RNAseq alignments, including 21 samples with support for all annotated introns";
NC_043013.1	Gnomon	exon	293429	293577	.	-	.	gene_id "LOC115220694"; db_xref "GeneID:115220694"; gbkey "mRNA"; gene "LOC115220694"; ID ""; gene_name "LOC115220694"; transcript_id "XM_029790825.2"; product "casein kinase II subunit alpha, transcript variant X1"; exon_number "11"; model_evidence "Supporting evidence includes similarity to: 100% coverage of the annotated genomic feature by RNAseq alignments, including 21 samples with support for all annotated introns";
NC_043013.1	Gnomon	exon	301674	301727	.	-	.	gene_id "LOC115220694"; db_xref "GeneID:115220694"; gbkey "mRNA"; gene "LOC115220694"; ID ""; gene_name "LOC115220694"; transcript_id "XM_029790825.2"; product "casein kinase II subunit alpha, transcript variant X1"; exon_number "10"; model_evidence "Supporting evidence includes similarity to: 100% coverage of the annotated genomic feature by RNAseq alignments, including 21 samples with support for all annotated introns";
NC_043013.1	Gnomon	exon	302464	302564	.	-	.	gene_id "LOC115220694"; db_xref "GeneID:115220694"; gbkey "mRNA"; gene "LOC115220694"; ID ""; gene_name "LOC115220694"; transcript_id "XM_029790825.2"; product "casein kinase II subunit alpha, transcript variant X1"; exon_number "9"; model_evidence "Supporting evidence includes similarity to: 100% coverage of the annotated genomic feature by RNAseq alignments, including 21 samples with support for all annotated introns";
NC_043013.1	Gnomon	exon	305688	305789	.	-	.	gene_id "LOC115220694"; db_xref "GeneID:115220694"; gbkey "mRNA"; gene "LOC115220694"; ID ""; gene_name "LOC115220694"; transcript_id "XM_029790825.2"; product "casein kinase II subunit alpha, transcript variant X1"; exon_number "8"; model_evidence "Supporting evidence includes similarity to: 100% coverage of the annotated genomic feature by RNAseq alignments, including 21 samples with support for all annotated introns";
NC_043013.1	Gnomon	exon	308756	308887	.	-	.	gene_id "LOC115220694"; db_xref "GeneID:115220694"; gbkey "mRNA"; gene "LOC115220694"; ID ""; gene_name "LOC115220694"; transcript_id "XM_029790825.2"; product "casein kinase II subunit alpha, transcript variant X1"; exon_number "7"; model_evidence "Supporting evidence includes similarity to: 100% coverage of the annotated genomic feature by RNAseq alignments, including 21 samples with support for all annotated introns";
NC_043013.1	Gnomon	exon	313639	313722	.	-	.	gene_id "LOC115220694"; db_xref "GeneID:115220694"; gbkey "mRNA"; gene "LOC115220694"; ID ""; gene_name "LOC115220694"; transcript_id "XM_029790825.2"; product "casein kinase II subunit alpha, transcript variant X1"; exon_number "6"; model_evidence "Supporting evidence includes similarity to: 100% coverage of the annotated genomic feature by RNAseq alignments, including 21 samples with support for all annotated introns";
NC_043013.1	Gnomon	exon	313844	313903	.	-	.	gene_id "LOC115220694"; db_xref "GeneID:115220694"; gbkey "mRNA"; gene "LOC115220694"; ID ""; gene_name "LOC115220694"; transcript_id "XM_029790825.2"; product "casein kinase II subunit alpha, transcript variant X1"; exon_number "5"; model_evidence "Supporting evidence includes similarity to: 100% coverage of the annotated genomic feature by RNAseq alignments, including 21 samples with support for all annotated introns";
NC_043013.1	Gnomon	exon	317360	317410	.	-	.	gene_id "LOC115220694"; db_xref "GeneID:115220694"; gbkey "mRNA"; gene "LOC115220694"; ID ""; gene_name "LOC115220694"; transcript_id "XM_029790825.2"; product "casein kinase II subunit alpha, transcript variant X1"; exon_number "4"; model_evidence "Supporting evidence includes similarity to: 100% coverage of the annotated genomic feature by RNAseq alignments, including 21 samples with support for all annotated introns";
NC_043013.1	Gnomon	exon	326476	326577	.	-	.	gene_id "LOC115220694"; db_xref "GeneID:115220694"; gbkey "mRNA"; gene "LOC115220694"; ID ""; gene_name "LOC115220694"; transcript_id "XM_029790825.2"; product "casein kinase II subunit alpha, transcript variant X1"; exon_number "3"; model_evidence "Supporting evidence includes similarity to: 100% coverage of the annotated genomic feature by RNAseq alignments, including 21 samples with support for all annotated introns";
NC_043013.1	Gnomon	exon	334285	334396	.	-	.	gene_id "LOC115220694"; db_xref "GeneID:115220694"; gbkey "mRNA"; gene "LOC115220694"; ID ""; gene_name "LOC115220694"; transcript_id "XM_029790825.2"; product "casein kinase II subunit alpha, transcript variant X1"; exon_number "2"; model_evidence "Supporting evidence includes similarity to: 100% coverage of the annotated genomic feature by RNAseq alignments, including 21 samples with support for all annotated introns";
NC_043013.1	Gnomon	exon	392579	393226	.	-	.	gene_id "LOC115220694"; db_xref "GeneID:115220694"; gbkey "mRNA"; gene "LOC115220694"; ID ""; gene_name "LOC115220694"; transcript_id "XM_029790825.2"; product "casein kinase II subunit alpha, transcript variant X1"; exon_number "1"; model_evidence "Supporting evidence includes similarity to: 100% coverage of the annotated genomic feature by RNAseq alignments, including 21 samples with support for all annotated introns";
NC_043013.1	Gnomon	start_codon	392671	392673	.	-	0	gene_id "LOC115220694"; db_xref "GeneID:115220694"; gbkey "CDS"; gene "LOC115220694"; ID ""; gene_name "LOC115220694"; transcript_id "XM_029790825.2"; product "casein kinase II subunit alpha isoform X1"; protein_id "XP_029646685.1"; exon_number "1";
NC_043013.1	Gnomon	stop_codon	287836	287838	.	-	0	gene_id "LOC115220694"; db_xref "GeneID:115220694"; gbkey "CDS"; gene "LOC115220694"; ID ""; gene_name "LOC115220694"; transcript_id "XM_029790825.2"; product "casein kinase II subunit alpha isoform X1"; protein_id "XP_029646685.1"; exon_number "13";
NC_043013.1	Gnomon	transcript	286679	393225	.	-	.	gene_id "LOC115220694"; ID "XM_029790826.2"; gene_name "LOC115220694"; transcript_id "XM_029790826.2";
NC_043013.1	Gnomon	CDS	287839	287936	.	-	2	gene_id "LOC115220694"; db_xref "GeneID:115220694"; gbkey "CDS"; gene "LOC115220694"; ID ""; gene_name "LOC115220694"; transcript_id "XM_029790826.2"; product "casein kinase II subunit alpha isoform X2"; protein_id "XP_029646686.1"; exon_number "13";
NC_043013.1	Gnomon	CDS	290219	290305	.	-	2	gene_id "LOC115220694"; db_xref "GeneID:115220694"; gbkey "CDS"; gene "LOC115220694"; ID ""; gene_name "LOC115220694"; transcript_id "XM_029790826.2"; product "casein kinase II subunit alpha isoform X2"; protein_id "XP_029646686.1"; exon_number "12";
NC_043013.1	Gnomon	CDS	293429	293577	.	-	1	gene_id "LOC115220694"; db_xref "GeneID:115220694"; gbkey "CDS"; gene "LOC115220694"; ID ""; gene_name "LOC115220694"; transcript_id "XM_029790826.2"; product "casein kinase II subunit alpha isoform X2"; protein_id "XP_029646686.1"; exon_number "11";
NC_043013.1	Gnomon	CDS	301674	301727	.	-	1	gene_id "LOC115220694"; db_xref "GeneID:115220694"; gbkey "CDS"; gene "LOC115220694"; ID ""; gene_name "LOC115220694"; transcript_id "XM_029790826.2"; product "casein kinase II subunit alpha isoform X2"; protein_id "XP_029646686.1"; exon_number "10";
NC_043013.1	Gnomon	CDS	302464	302564	.	-	0	gene_id "LOC115220694"; db_xref "GeneID:115220694"; gbkey "CDS"; gene "LOC115220694"; ID ""; gene_name "LOC115220694"; transcript_id "XM_029790826.2"; product "casein kinase II subunit alpha isoform X2"; protein_id "XP_029646686.1"; exon_number "9";
NC_043013.1	Gnomon	CDS	305688	305789	.	-	0	gene_id "LOC115220694"; db_xref "GeneID:115220694"; gbkey "CDS"; gene "LOC115220694"; ID ""; gene_name "LOC115220694"; transcript_id "XM_029790826.2"; product "casein kinase II subunit alpha isoform X2"; protein_id "XP_029646686.1"; exon_number "8";
NC_043013.1	Gnomon	CDS	308756	308866	.	-	0	gene_id "LOC115220694"; db_xref "GeneID:115220694"; gbkey "CDS"; gene "LOC115220694"; ID ""; gene_name "LOC115220694"; transcript_id "XM_029790826.2"; product "casein kinase II subunit alpha isoform X2"; protein_id "XP_029646686.1"; exon_number "7";
NC_043013.1	Gnomon	CDS	313639	313722	.	-	0	gene_id "LOC115220694"; db_xref "GeneID:115220694"; gbkey "CDS"; gene "LOC115220694"; ID ""; gene_name "LOC115220694"; transcript_id "XM_029790826.2"; product "casein kinase II subunit alpha isoform X2"; protein_id "XP_029646686.1"; exon_number "6";
NC_043013.1	Gnomon	CDS	313844	313903	.	-	0	gene_id "LOC115220694"; db_xref "GeneID:115220694"; gbkey "CDS"; gene "LOC115220694"; ID ""; gene_name "LOC115220694"; transcript_id "XM_029790826.2"; product "casein kinase II subunit alpha isoform X2"; protein_id "XP_029646686.1"; exon_number "5";
NC_043013.1	Gnomon	CDS	317360	317410	.	-	0	gene_id "LOC115220694"; db_xref "GeneID:115220694"; gbkey "CDS"; gene "LOC115220694"; ID ""; gene_name "LOC115220694"; transcript_id "XM_029790826.2"; product "casein kinase II subunit alpha isoform X2"; protein_id "XP_029646686.1"; exon_number "4";
NC_043013.1	Gnomon	CDS	326476	326577	.	-	0	gene_id "LOC115220694"; db_xref "GeneID:115220694"; gbkey "CDS"; gene "LOC115220694"; ID ""; gene_name "LOC115220694"; transcript_id "XM_029790826.2"; product "casein kinase II subunit alpha isoform X2"; protein_id "XP_029646686.1"; exon_number "3";
NC_043013.1	Gnomon	CDS	334285	334396	.	-	1	gene_id "LOC115220694"; db_xref "GeneID:115220694"; gbkey "CDS"; gene "LOC115220694"; ID ""; gene_name "LOC115220694"; transcript_id "XM_029790826.2"; product "casein kinase II subunit alpha isoform X2"; protein_id "XP_029646686.1"; exon_number "2";
NC_043013.1	Gnomon	CDS	392579	392673	.	-	0	gene_id "LOC115220694"; db_xref "GeneID:115220694"; gbkey "CDS"; gene "LOC115220694"; ID ""; gene_name "LOC115220694"; transcript_id "XM_029790826.2"; product "casein kinase II subunit alpha isoform X2"; protein_id "XP_029646686.1"; exon_number "1";
NC_043013.1	Gnomon	exon	286679	287936	.	-	.	gene_id "LOC115220694"; db_xref "GeneID:115220694"; gbkey "mRNA"; gene "LOC115220694"; ID ""; gene_name "LOC115220694"; transcript_id "XM_029790826.2"; product "casein kinase II subunit alpha, transcript variant X2"; exon_number "13"; model_evidence "Supporting evidence includes similarity to: 2 Proteins, and 100% coverage of the annotated genomic feature by RNAseq alignments, including 22 samples with support for all annotated introns";
NC_043013.1	Gnomon	exon	290219	290305	.	-	.	gene_id "LOC115220694"; db_xref "GeneID:115220694"; gbkey "mRNA"; gene "LOC115220694"; ID ""; gene_name "LOC115220694"; transcript_id "XM_029790826.2"; product "casein kinase II subunit alpha, transcript variant X2"; exon_number "12"; model_evidence "Supporting evidence includes similarity to: 2 Proteins, and 100% coverage of the annotated genomic feature by RNAseq alignments, including 22 samples with support for all annotated introns";
NC_043013.1	Gnomon	exon	293429	293577	.	-	.	gene_id "LOC115220694"; db_xref "GeneID:115220694"; gbkey "mRNA"; gene "LOC115220694"; ID ""; gene_name "LOC115220694"; transcript_id "XM_029790826.2"; product "casein kinase II subunit alpha, transcript variant X2"; exon_number "11"; model_evidence "Supporting evidence includes similarity to: 2 Proteins, and 100% coverage of the annotated genomic feature by RNAseq alignments, including 22 samples with support for all annotated introns";
NC_043013.1	Gnomon	exon	301674	301727	.	-	.	gene_id "LOC115220694"; db_xref "GeneID:115220694"; gbkey "mRNA"; gene "LOC115220694"; ID ""; gene_name "LOC115220694"; transcript_id "XM_029790826.2"; product "casein kinase II subunit alpha, transcript variant X2"; exon_number "10"; model_evidence "Supporting evidence includes similarity to: 2 Proteins, and 100% coverage of the annotated genomic feature by RNAseq alignments, including 22 samples with support for all annotated introns";
NC_043013.1	Gnomon	exon	302464	302564	.	-	.	gene_id "LOC115220694"; db_xref "GeneID:115220694"; gbkey "mRNA"; gene "LOC115220694"; ID ""; gene_name "LOC115220694"; transcript_id "XM_029790826.2"; product "casein kinase II subunit alpha, transcript variant X2"; exon_number "9"; model_evidence "Supporting evidence includes similarity to: 2 Proteins, and 100% coverage of the annotated genomic feature by RNAseq alignments, including 22 samples with support for all annotated introns";
NC_043013.1	Gnomon	exon	305688	305789	.	-	.	gene_id "LOC115220694"; db_xref "GeneID:115220694"; gbkey "mRNA"; gene "LOC115220694"; ID ""; gene_name "LOC115220694"; transcript_id "XM_029790826.2"; product "casein kinase II subunit alpha, transcript variant X2"; exon_number "8"; model_evidence "Supporting evidence includes similarity to: 2 Proteins, and 100% coverage of the annotated genomic feature by RNAseq alignments, including 22 samples with support for all annotated introns";
NC_043013.1	Gnomon	exon	308756	308866	.	-	.	gene_id "LOC115220694"; db_xref "GeneID:115220694"; gbkey "mRNA"; gene "LOC115220694"; ID ""; gene_name "LOC115220694"; transcript_id "XM_029790826.2"; product "casein kinase II subunit alpha, transcript variant X2"; exon_number "7"; model_evidence "Supporting evidence includes similarity to: 2 Proteins, and 100% coverage of the annotated genomic feature by RNAseq alignments, including 22 samples with support for all annotated introns";
NC_043013.1	Gnomon	exon	313639	313722	.	-	.	gene_id "LOC115220694"; db_xref "GeneID:115220694"; gbkey "mRNA"; gene "LOC115220694"; ID ""; gene_name "LOC115220694"; transcript_id "XM_029790826.2"; product "casein kinase II subunit alpha, transcript variant X2"; exon_number "6"; model_evidence "Supporting evidence includes similarity to: 2 Proteins, and 100% coverage of the annotated genomic feature by RNAseq alignments, including 22 samples with support for all annotated introns";
NC_043013.1	Gnomon	exon	313844	313903	.	-	.	gene_id "LOC115220694"; db_xref "GeneID:115220694"; gbkey "mRNA"; gene "LOC115220694"; ID ""; gene_name "LOC115220694"; transcript_id "XM_029790826.2"; product "casein kinase II subunit alpha, transcript variant X2"; exon_number "5"; model_evidence "Supporting evidence includes similarity to: 2 Proteins, and 100% coverage of the annotated genomic feature by RNAseq alignments, including 22 samples with support for all annotated introns";
NC_043013.1	Gnomon	exon	317360	317410	.	-	.	gene_id "LOC115220694"; db_xref "GeneID:115220694"; gbkey "mRNA"; gene "LOC115220694"; ID ""; gene_name "LOC115220694"; transcript_id "XM_029790826.2"; product "casein kinase II subunit alpha, transcript variant X2"; exon_number "4"; model_evidence "Supporting evidence includes similarity to: 2 Proteins, and 100% coverage of the annotated genomic feature by RNAseq alignments, including 22 samples with support for all annotated introns";
NC_043013.1	Gnomon	exon	326476	326577	.	-	.	gene_id "LOC115220694"; db_xref "GeneID:115220694"; gbkey "mRNA"; gene "LOC115220694"; ID ""; gene_name "LOC115220694"; transcript_id "XM_029790826.2"; product "casein kinase II subunit alpha, transcript variant X2"; exon_number "3"; model_evidence "Supporting evidence includes similarity to: 2 Proteins, and 100% coverage of the annotated genomic feature by RNAseq alignments, including 22 samples with support for all annotated introns";
NC_043013.1	Gnomon	exon	334285	334396	.	-	.	gene_id "LOC115220694"; db_xref "GeneID:115220694"; gbkey "mRNA"; gene "LOC115220694"; ID ""; gene_name "LOC115220694"; transcript_id "XM_029790826.2"; product "casein kinase II subunit alpha, transcript variant X2"; exon_number "2"; model_evidence "Supporting evidence includes similarity to: 2 Proteins, and 100% coverage of the annotated genomic feature by RNAseq alignments, including 22 samples with support for all annotated introns";
NC_043013.1	Gnomon	exon	392579	393225	.	-	.	gene_id "LOC115220694"; db_xref "GeneID:115220694"; gbkey "mRNA"; gene "LOC115220694"; ID ""; gene_name "LOC115220694"; transcript_id "XM_029790826.2"; product "casein kinase II subunit alpha, transcript variant X2"; exon_number "1"; model_evidence "Supporting evidence includes similarity to: 2 Proteins, and 100% coverage of the annotated genomic feature by RNAseq alignments, including 22 samples with support for all annotated introns";
NC_043013.1	Gnomon	start_codon	392671	392673	.	-	0	gene_id "LOC115220694"; db_xref "GeneID:115220694"; gbkey "CDS"; gene "LOC115220694"; ID ""; gene_name "LOC115220694"; transcript_id "XM_029790826.2"; product "casein kinase II subunit alpha isoform X2"; protein_id "XP_029646686.1"; exon_number "1";
NC_043013.1	Gnomon	stop_codon	287836	287838	.	-	0	gene_id "LOC115220694"; db_xref "GeneID:115220694"; gbkey "CDS"; gene "LOC115220694"; ID ""; gene_name "LOC115220694"; transcript_id "XM_029790826.2"; product "casein kinase II subunit alpha isoform X2"; protein_id "XP_029646686.1"; exon_number "13";
NC_043013.1	Gnomon	transcript	286679	393224	.	-	.	gene_id "LOC115220694"; ID "XM_029790827.2"; gene_name "LOC115220694"; transcript_id "XM_029790827.2";
NC_043013.1	Gnomon	CDS	287839	287936	.	-	2	gene_id "LOC115220694"; db_xref "GeneID:115220694"; gbkey "CDS"; gene "LOC115220694"; ID ""; gene_name "LOC115220694"; transcript_id "XM_029790827.2"; product "casein kinase II subunit alpha isoform X3"; protein_id "XP_029646687.1"; exon_number "12";
NC_043013.1	Gnomon	CDS	290219	290305	.	-	2	gene_id "LOC115220694"; db_xref "GeneID:115220694"; gbkey "CDS"; gene "LOC115220694"; ID ""; gene_name "LOC115220694"; transcript_id "XM_029790827.2"; product "casein kinase II subunit alpha isoform X3"; protein_id "XP_029646687.1"; exon_number "11";
NC_043013.1	Gnomon	CDS	293429	293577	.	-	1	gene_id "LOC115220694"; db_xref "GeneID:115220694"; gbkey "CDS"; gene "LOC115220694"; ID ""; gene_name "LOC115220694"; transcript_id "XM_029790827.2"; product "casein kinase II subunit alpha isoform X3"; protein_id "XP_029646687.1"; exon_number "10";
NC_043013.1	Gnomon	CDS	302464	302564	.	-	0	gene_id "LOC115220694"; db_xref "GeneID:115220694"; gbkey "CDS"; gene "LOC115220694"; ID ""; gene_name "LOC115220694"; transcript_id "XM_029790827.2"; product "casein kinase II subunit alpha isoform X3"; protein_id "XP_029646687.1"; exon_number "9";
NC_043013.1	Gnomon	CDS	305688	305789	.	-	0	gene_id "LOC115220694"; db_xref "GeneID:115220694"; gbkey "CDS"; gene "LOC115220694"; ID ""; gene_name "LOC115220694"; transcript_id "XM_029790827.2"; product "casein kinase II subunit alpha isoform X3"; protein_id "XP_029646687.1"; exon_number "8";
NC_043013.1	Gnomon	CDS	308756	308887	.	-	0	gene_id "LOC115220694"; db_xref "GeneID:115220694"; gbkey "CDS"; gene "LOC115220694"; ID ""; gene_name "LOC115220694"; transcript_id "XM_029790827.2"; product "casein kinase II subunit alpha isoform X3"; protein_id "XP_029646687.1"; exon_number "7";
NC_043013.1	Gnomon	CDS	313639	313722	.	-	0	gene_id "LOC115220694"; db_xref "GeneID:115220694"; gbkey "CDS"; gene "LOC115220694"; ID ""; gene_name "LOC115220694"; transcript_id "XM_029790827.2"; product "casein kinase II subunit alpha isoform X3"; protein_id "XP_029646687.1"; exon_number "6";
NC_043013.1	Gnomon	CDS	313844	313903	.	-	0	gene_id "LOC115220694"; db_xref "GeneID:115220694"; gbkey "CDS"; gene "LOC115220694"; ID ""; gene_name "LOC115220694"; transcript_id "XM_029790827.2"; product "casein kinase II subunit alpha isoform X3"; protein_id "XP_029646687.1"; exon_number "5";
NC_043013.1	Gnomon	CDS	317360	317410	.	-	0	gene_id "LOC115220694"; db_xref "GeneID:115220694"; gbkey "CDS"; gene "LOC115220694"; ID ""; gene_name "LOC115220694"; transcript_id "XM_029790827.2"; product "casein kinase II subunit alpha isoform X3"; protein_id "XP_029646687.1"; exon_number "4";
NC_043013.1	Gnomon	CDS	326476	326577	.	-	0	gene_id "LOC115220694"; db_xref "GeneID:115220694"; gbkey "CDS"; gene "LOC115220694"; ID ""; gene_name "LOC115220694"; transcript_id "XM_029790827.2"; product "casein kinase II subunit alpha isoform X3"; protein_id "XP_029646687.1"; exon_number "3";
NC_043013.1	Gnomon	CDS	334285	334396	.	-	1	gene_id "LOC115220694"; db_xref "GeneID:115220694"; gbkey "CDS"; gene "LOC115220694"; ID ""; gene_name "LOC115220694"; transcript_id "XM_029790827.2"; product "casein kinase II subunit alpha isoform X3"; protein_id "XP_029646687.1"; exon_number "2";
NC_043013.1	Gnomon	CDS	392579	392673	.	-	0	gene_id "LOC115220694"; db_xref "GeneID:115220694"; gbkey "CDS"; gene "LOC115220694"; ID ""; gene_name "LOC115220694"; transcript_id "XM_029790827.2"; product "casein kinase II subunit alpha isoform X3"; protein_id "XP_029646687.1"; exon_number "1";
NC_043013.1	Gnomon	exon	286679	287936	.	-	.	gene_id "LOC115220694"; db_xref "GeneID:115220694"; gbkey "mRNA"; gene "LOC115220694"; ID ""; gene_name "LOC115220694"; transcript_id "XM_029790827.2"; product "casein kinase II subunit alpha, transcript variant X3"; exon_number "12"; model_evidence "Supporting evidence includes similarity to: 100% coverage of the annotated genomic feature by RNAseq alignments, including 39 samples with support for all annotated introns";
NC_043013.1	Gnomon	exon	290219	290305	.	-	.	gene_id "LOC115220694"; db_xref "GeneID:115220694"; gbkey "mRNA"; gene "LOC115220694"; ID ""; gene_name "LOC115220694"; transcript_id "XM_029790827.2"; product "casein kinase II subunit alpha, transcript variant X3"; exon_number "11"; model_evidence "Supporting evidence includes similarity to: 100% coverage of the annotated genomic feature by RNAseq alignments, including 39 samples with support for all annotated introns";
NC_043013.1	Gnomon	exon	293429	293577	.	-	.	gene_id "LOC115220694"; db_xref "GeneID:115220694"; gbkey "mRNA"; gene "LOC115220694"; ID ""; gene_name "LOC115220694"; transcript_id "XM_029790827.2"; product "casein kinase II subunit alpha, transcript variant X3"; exon_number "10"; model_evidence "Supporting evidence includes similarity to: 100% coverage of the annotated genomic feature by RNAseq alignments, including 39 samples with support for all annotated introns";
NC_043013.1	Gnomon	exon	302464	302564	.	-	.	gene_id "LOC115220694"; db_xref "GeneID:115220694"; gbkey "mRNA"; gene "LOC115220694"; ID ""; gene_name "LOC115220694"; transcript_id "XM_029790827.2"; product "casein kinase II subunit alpha, transcript variant X3"; exon_number "9"; model_evidence "Supporting evidence includes similarity to: 100% coverage of the annotated genomic feature by RNAseq alignments, including 39 samples with support for all annotated introns";
NC_043013.1	Gnomon	exon	305688	305789	.	-	.	gene_id "LOC115220694"; db_xref "GeneID:115220694"; gbkey "mRNA"; gene "LOC115220694"; ID ""; gene_name "LOC115220694"; transcript_id "XM_029790827.2"; product "casein kinase II subunit alpha, transcript variant X3"; exon_number "8"; model_evidence "Supporting evidence includes similarity to: 100% coverage of the annotated genomic feature by RNAseq alignments, including 39 samples with support for all annotated introns";
NC_043013.1	Gnomon	exon	308756	308887	.	-	.	gene_id "LOC115220694"; db_xref "GeneID:115220694"; gbkey "mRNA"; gene "LOC115220694"; ID ""; gene_name "LOC115220694"; transcript_id "XM_029790827.2"; product "casein kinase II subunit alpha, transcript variant X3"; exon_number "7"; model_evidence "Supporting evidence includes similarity to: 100% coverage of the annotated genomic feature by RNAseq alignments, including 39 samples with support for all annotated introns";
NC_043013.1	Gnomon	exon	313639	313722	.	-	.	gene_id "LOC115220694"; db_xref "GeneID:115220694"; gbkey "mRNA"; gene "LOC115220694"; ID ""; gene_name "LOC115220694"; transcript_id "XM_029790827.2"; product "casein kinase II subunit alpha, transcript variant X3"; exon_number "6"; model_evidence "Supporting evidence includes similarity to: 100% coverage of the annotated genomic feature by RNAseq alignments, including 39 samples with support for all annotated introns";
NC_043013.1	Gnomon	exon	313844	313903	.	-	.	gene_id "LOC115220694"; db_xref "GeneID:115220694"; gbkey "mRNA"; gene "LOC115220694"; ID ""; gene_name "LOC115220694"; transcript_id "XM_029790827.2"; product "casein kinase II subunit alpha, transcript variant X3"; exon_number "5"; model_evidence "Supporting evidence includes similarity to: 100% coverage of the annotated genomic feature by RNAseq alignments, including 39 samples with support for all annotated introns";
NC_043013.1	Gnomon	exon	317360	317410	.	-	.	gene_id "LOC115220694"; db_xref "GeneID:115220694"; gbkey "mRNA"; gene "LOC115220694"; ID ""; gene_name "LOC115220694"; transcript_id "XM_029790827.2"; product "casein kinase II subunit alpha, transcript variant X3"; exon_number "4"; model_evidence "Supporting evidence includes similarity to: 100% coverage of the annotated genomic feature by RNAseq alignments, including 39 samples with support for all annotated introns";
NC_043013.1	Gnomon	exon	326476	326577	.	-	.	gene_id "LOC115220694"; db_xref "GeneID:115220694"; gbkey "mRNA"; gene "LOC115220694"; ID ""; gene_name "LOC115220694"; transcript_id "XM_029790827.2"; product "casein kinase II subunit alpha, transcript variant X3"; exon_number "3"; model_evidence "Supporting evidence includes similarity to: 100% coverage of the annotated genomic feature by RNAseq alignments, including 39 samples with support for all annotated introns";
NC_043013.1	Gnomon	exon	334285	334396	.	-	.	gene_id "LOC115220694"; db_xref "GeneID:115220694"; gbkey "mRNA"; gene "LOC115220694"; ID ""; gene_name "LOC115220694"; transcript_id "XM_029790827.2"; product "casein kinase II subunit alpha, transcript variant X3"; exon_number "2"; model_evidence "Supporting evidence includes similarity to: 100% coverage of the annotated genomic feature by RNAseq alignments, including 39 samples with support for all annotated introns";
NC_043013.1	Gnomon	exon	392579	393224	.	-	.	gene_id "LOC115220694"; db_xref "GeneID:115220694"; gbkey "mRNA"; gene "LOC115220694"; ID ""; gene_name "LOC115220694"; transcript_id "XM_029790827.2"; product "casein kinase II subunit alpha, transcript variant X3"; exon_number "1"; model_evidence "Supporting evidence includes similarity to: 100% coverage of the annotated genomic feature by RNAseq alignments, including 39 samples with support for all annotated introns";
NC_043013.1	Gnomon	start_codon	392671	392673	.	-	0	gene_id "LOC115220694"; db_xref "GeneID:115220694"; gbkey "CDS"; gene "LOC115220694"; ID ""; gene_name "LOC115220694"; transcript_id "XM_029790827.2"; product "casein kinase II subunit alpha isoform X3"; protein_id "XP_029646687.1"; exon_number "1";
NC_043013.1	Gnomon	stop_codon	287836	287838	.	-	0	gene_id "LOC115220694"; db_xref "GeneID:115220694"; gbkey "CDS"; gene "LOC115220694"; ID ""; gene_name "LOC115220694"; transcript_id "XM_029790827.2"; product "casein kinase II subunit alpha isoform X3"; protein_id "XP_029646687.1"; exon_number "12";
NC_043013.1	Gnomon	transcript	286679	393223	.	-	.	gene_id "LOC115220694"; ID "XM_029790828.2"; gene_name "LOC115220694"; transcript_id "XM_029790828.2";
NC_043013.1	Gnomon	CDS	287839	287936	.	-	2	gene_id "LOC115220694"; db_xref "GeneID:115220694"; gbkey "CDS"; gene "LOC115220694"; ID ""; gene_name "LOC115220694"; transcript_id "XM_029790828.2"; product "casein kinase II subunit alpha isoform X4"; protein_id "XP_029646688.1"; exon_number "12";
NC_043013.1	Gnomon	CDS	290219	290305	.	-	2	gene_id "LOC115220694"; db_xref "GeneID:115220694"; gbkey "CDS"; gene "LOC115220694"; ID ""; gene_name "LOC115220694"; transcript_id "XM_029790828.2"; product "casein kinase II subunit alpha isoform X4"; protein_id "XP_029646688.1"; exon_number "11";
NC_043013.1	Gnomon	CDS	293429	293577	.	-	1	gene_id "LOC115220694"; db_xref "GeneID:115220694"; gbkey "CDS"; gene "LOC115220694"; ID ""; gene_name "LOC115220694"; transcript_id "XM_029790828.2"; product "casein kinase II subunit alpha isoform X4"; protein_id "XP_029646688.1"; exon_number "10";
NC_043013.1	Gnomon	CDS	302464	302564	.	-	0	gene_id "LOC115220694"; db_xref "GeneID:115220694"; gbkey "CDS"; gene "LOC115220694"; ID ""; gene_name "LOC115220694"; transcript_id "XM_029790828.2"; product "casein kinase II subunit alpha isoform X4"; protein_id "XP_029646688.1"; exon_number "9";
NC_043013.1	Gnomon	CDS	305688	305789	.	-	0	gene_id "LOC115220694"; db_xref "GeneID:115220694"; gbkey "CDS"; gene "LOC115220694"; ID ""; gene_name "LOC115220694"; transcript_id "XM_029790828.2"; product "casein kinase II subunit alpha isoform X4"; protein_id "XP_029646688.1"; exon_number "8";
NC_043013.1	Gnomon	CDS	308756	308866	.	-	0	gene_id "LOC115220694"; db_xref "GeneID:115220694"; gbkey "CDS"; gene "LOC115220694"; ID ""; gene_name "LOC115220694"; transcript_id "XM_029790828.2"; product "casein kinase II subunit alpha isoform X4"; protein_id "XP_029646688.1"; exon_number "7";
NC_043013.1	Gnomon	CDS	313639	313722	.	-	0	gene_id "LOC115220694"; db_xref "GeneID:115220694"; gbkey "CDS"; gene "LOC115220694"; ID ""; gene_name "LOC115220694"; transcript_id "XM_029790828.2"; product "casein kinase II subunit alpha isoform X4"; protein_id "XP_029646688.1"; exon_number "6";
NC_043013.1	Gnomon	CDS	313844	313903	.	-	0	gene_id "LOC115220694"; db_xref "GeneID:115220694"; gbkey "CDS"; gene "LOC115220694"; ID ""; gene_name "LOC115220694"; transcript_id "XM_029790828.2"; product "casein kinase II subunit alpha isoform X4"; protein_id "XP_029646688.1"; exon_number "5";
NC_043013.1	Gnomon	CDS	317360	317410	.	-	0	gene_id "LOC115220694"; db_xref "GeneID:115220694"; gbkey "CDS"; gene "LOC115220694"; ID ""; gene_name "LOC115220694"; transcript_id "XM_029790828.2"; product "casein kinase II subunit alpha isoform X4"; protein_id "XP_029646688.1"; exon_number "4";
NC_043013.1	Gnomon	CDS	326476	326577	.	-	0	gene_id "LOC115220694"; db_xref "GeneID:115220694"; gbkey "CDS"; gene "LOC115220694"; ID ""; gene_name "LOC115220694"; transcript_id "XM_029790828.2"; product "casein kinase II subunit alpha isoform X4"; protein_id "XP_029646688.1"; exon_number "3";
NC_043013.1	Gnomon	CDS	334285	334396	.	-	1	gene_id "LOC115220694"; db_xref "GeneID:115220694"; gbkey "CDS"; gene "LOC115220694"; ID ""; gene_name "LOC115220694"; transcript_id "XM_029790828.2"; product "casein kinase II subunit alpha isoform X4"; protein_id "XP_029646688.1"; exon_number "2";
NC_043013.1	Gnomon	CDS	392579	392673	.	-	0	gene_id "LOC115220694"; db_xref "GeneID:115220694"; gbkey "CDS"; gene "LOC115220694"; ID ""; gene_name "LOC115220694"; transcript_id "XM_029790828.2"; product "casein kinase II subunit alpha isoform X4"; protein_id "XP_029646688.1"; exon_number "1";
NC_043013.1	Gnomon	exon	286679	287936	.	-	.	gene_id "LOC115220694"; db_xref "GeneID:115220694"; gbkey "mRNA"; gene "LOC115220694"; ID ""; gene_name "LOC115220694"; transcript_id "XM_029790828.2"; product "casein kinase II subunit alpha, transcript variant X4"; exon_number "12"; model_evidence "Supporting evidence includes similarity to: 28 Proteins, and 100% coverage of the annotated genomic feature by RNAseq alignments, including 46 samples with support for all annotated introns";
NC_043013.1	Gnomon	exon	290219	290305	.	-	.	gene_id "LOC115220694"; db_xref "GeneID:115220694"; gbkey "mRNA"; gene "LOC115220694"; ID ""; gene_name "LOC115220694"; transcript_id "XM_029790828.2"; product "casein kinase II subunit alpha, transcript variant X4"; exon_number "11"; model_evidence "Supporting evidence includes similarity to: 28 Proteins, and 100% coverage of the annotated genomic feature by RNAseq alignments, including 46 samples with support for all annotated introns";
NC_043013.1	Gnomon	exon	293429	293577	.	-	.	gene_id "LOC115220694"; db_xref "GeneID:115220694"; gbkey "mRNA"; gene "LOC115220694"; ID ""; gene_name "LOC115220694"; transcript_id "XM_029790828.2"; product "casein kinase II subunit alpha, transcript variant X4"; exon_number "10"; model_evidence "Supporting evidence includes similarity to: 28 Proteins, and 100% coverage of the annotated genomic feature by RNAseq alignments, including 46 samples with support for all annotated introns";
NC_043013.1	Gnomon	exon	302464	302564	.	-	.	gene_id "LOC115220694"; db_xref "GeneID:115220694"; gbkey "mRNA"; gene "LOC115220694"; ID ""; gene_name "LOC115220694"; transcript_id "XM_029790828.2"; product "casein kinase II subunit alpha, transcript variant X4"; exon_number "9"; model_evidence "Supporting evidence includes similarity to: 28 Proteins, and 100% coverage of the annotated genomic feature by RNAseq alignments, including 46 samples with support for all annotated introns";
NC_043013.1	Gnomon	exon	305688	305789	.	-	.	gene_id "LOC115220694"; db_xref "GeneID:115220694"; gbkey "mRNA"; gene "LOC115220694"; ID ""; gene_name "LOC115220694"; transcript_id "XM_029790828.2"; product "casein kinase II subunit alpha, transcript variant X4"; exon_number "8"; model_evidence "Supporting evidence includes similarity to: 28 Proteins, and 100% coverage of the annotated genomic feature by RNAseq alignments, including 46 samples with support for all annotated introns";
NC_043013.1	Gnomon	exon	308756	308866	.	-	.	gene_id "LOC115220694"; db_xref "GeneID:115220694"; gbkey "mRNA"; gene "LOC115220694"; ID ""; gene_name "LOC115220694"; transcript_id "XM_029790828.2"; product "casein kinase II subunit alpha, transcript variant X4"; exon_number "7"; model_evidence "Supporting evidence includes similarity to: 28 Proteins, and 100% coverage of the annotated genomic feature by RNAseq alignments, including 46 samples with support for all annotated introns";
NC_043013.1	Gnomon	exon	313639	313722	.	-	.	gene_id "LOC115220694"; db_xref "GeneID:115220694"; gbkey "mRNA"; gene "LOC115220694"; ID ""; gene_name "LOC115220694"; transcript_id "XM_029790828.2"; product "casein kinase II subunit alpha, transcript variant X4"; exon_number "6"; model_evidence "Supporting evidence includes similarity to: 28 Proteins, and 100% coverage of the annotated genomic feature by RNAseq alignments, including 46 samples with support for all annotated introns";
NC_043013.1	Gnomon	exon	313844	313903	.	-	.	gene_id "LOC115220694"; db_xref "GeneID:115220694"; gbkey "mRNA"; gene "LOC115220694"; ID ""; gene_name "LOC115220694"; transcript_id "XM_029790828.2"; product "casein kinase II subunit alpha, transcript variant X4"; exon_number "5"; model_evidence "Supporting evidence includes similarity to: 28 Proteins, and 100% coverage of the annotated genomic feature by RNAseq alignments, including 46 samples with support for all annotated introns";
NC_043013.1	Gnomon	exon	317360	317410	.	-	.	gene_id "LOC115220694"; db_xref "GeneID:115220694"; gbkey "mRNA"; gene "LOC115220694"; ID ""; gene_name "LOC115220694"; transcript_id "XM_029790828.2"; product "casein kinase II subunit alpha, transcript variant X4"; exon_number "4"; model_evidence "Supporting evidence includes similarity to: 28 Proteins, and 100% coverage of the annotated genomic feature by RNAseq alignments, including 46 samples with support for all annotated introns";
NC_043013.1	Gnomon	exon	326476	326577	.	-	.	gene_id "LOC115220694"; db_xref "GeneID:115220694"; gbkey "mRNA"; gene "LOC115220694"; ID ""; gene_name "LOC115220694"; transcript_id "XM_029790828.2"; product "casein kinase II subunit alpha, transcript variant X4"; exon_number "3"; model_evidence "Supporting evidence includes similarity to: 28 Proteins, and 100% coverage of the annotated genomic feature by RNAseq alignments, including 46 samples with support for all annotated introns";
NC_043013.1	Gnomon	exon	334285	334396	.	-	.	gene_id "LOC115220694"; db_xref "GeneID:115220694"; gbkey "mRNA"; gene "LOC115220694"; ID ""; gene_name "LOC115220694"; transcript_id "XM_029790828.2"; product "casein kinase II subunit alpha, transcript variant X4"; exon_number "2"; model_evidence "Supporting evidence includes similarity to: 28 Proteins, and 100% coverage of the annotated genomic feature by RNAseq alignments, including 46 samples with support for all annotated introns";
NC_043013.1	Gnomon	exon	392579	393223	.	-	.	gene_id "LOC115220694"; db_xref "GeneID:115220694"; gbkey "mRNA"; gene "LOC115220694"; ID ""; gene_name "LOC115220694"; transcript_id "XM_029790828.2"; product "casein kinase II subunit alpha, transcript variant X4"; exon_number "1"; model_evidence "Supporting evidence includes similarity to: 28 Proteins, and 100% coverage of the annotated genomic feature by RNAseq alignments, including 46 samples with support for all annotated introns";
NC_043013.1	Gnomon	start_codon	392671	392673	.	-	0	gene_id "LOC115220694"; db_xref "GeneID:115220694"; gbkey "CDS"; gene "LOC115220694"; ID ""; gene_name "LOC115220694"; transcript_id "XM_029790828.2"; product "casein kinase II subunit alpha isoform X4"; protein_id "XP_029646688.1"; exon_number "1";
NC_043013.1	Gnomon	stop_codon	287836	287838	.	-	0	gene_id "LOC115220694"; db_xref "GeneID:115220694"; gbkey "CDS"; gene "LOC115220694"; ID ""; gene_name "LOC115220694"; transcript_id "XM_029790828.2"; product "casein kinase II subunit alpha isoform X4"; protein_id "XP_029646688.1"; exon_number "12";
NC_043013.1	Gnomon	gene	17571230	17599090	.	-	.	gene_id "LOC115220695"; db_xref "GeneID:115220695"; gbkey "Gene"; gene "LOC115220695"; gene_biotype "protein_coding"; ID ""; gene_name "LOC115220695";
NC_043013.1	Gnomon~FLAMseq	transcript	17571230	17598784	.	-	.	gene_id "LOC115220695"; ID "XM_029790829.2"; gene_name "LOC115220695"; transcript_id "FLAMseq_ext~XM_029790829.2"; three_prime_ext "2646";
NC_043013.1	Gnomon~FLAMseq	exon	17573876	17576188	.	-	.	gene_id "LOC115220695"; db_xref "GeneID:115220695"; gbkey "mRNA"; gene "LOC115220695"; ID ""; gene_name "LOC115220695"; transcript_id "FLAMseq_ext~XM_029790829.2"; product "KAT8 regulatory NSL complex subunit 2-like"; exon_number "12"; model_evidence "Supporting evidence includes similarity to: 3 Proteins, and 99% coverage of the annotated genomic feature by RNAseq alignments, including 45 samples with support for all annotated introns"; note ""; exception "unclassified transcription discrepancy";
NC_043013.1	Gnomon~FLAMseq	exon	17579899	17580032	.	-	.	gene_id "LOC115220695"; db_xref "GeneID:115220695"; gbkey "mRNA"; gene "LOC115220695"; ID ""; gene_name "LOC115220695"; transcript_id "FLAMseq_ext~XM_029790829.2"; product "KAT8 regulatory NSL complex subunit 2-like"; exon_number "11"; model_evidence "Supporting evidence includes similarity to: 3 Proteins, and 99% coverage of the annotated genomic feature by RNAseq alignments, including 45 samples with support for all annotated introns"; note ""; exception "unclassified transcription discrepancy";
NC_043013.1	Gnomon~FLAMseq	exon	17580035	17580058	.	-	.	gene_id "LOC115220695"; db_xref "GeneID:115220695"; gbkey "mRNA"; gene "LOC115220695"; ID ""; gene_name "LOC115220695"; transcript_id "FLAMseq_ext~XM_029790829.2"; product "KAT8 regulatory NSL complex subunit 2-like"; exon_number "10"; model_evidence "Supporting evidence includes similarity to: 3 Proteins, and 99% coverage of the annotated genomic feature by RNAseq alignments, including 45 samples with support for all annotated introns"; note ""; exception "unclassified transcription discrepancy";
NC_043013.1	Gnomon~FLAMseq	exon	17582234	17582387	.	-	.	gene_id "LOC115220695"; db_xref "GeneID:115220695"; gbkey "mRNA"; gene "LOC115220695"; ID ""; gene_name "LOC115220695"; transcript_id "FLAMseq_ext~XM_029790829.2"; product "KAT8 regulatory NSL complex subunit 2-like"; exon_number "9"; model_evidence "Supporting evidence includes similarity to: 3 Proteins, and 99% coverage of the annotated genomic feature by RNAseq alignments, including 45 samples with support for all annotated introns"; note ""; exception "unclassified transcription discrepancy";
NC_043013.1	Gnomon~FLAMseq	exon	17582773	17582864	.	-	.	gene_id "LOC115220695"; db_xref "GeneID:115220695"; gbkey "mRNA"; gene "LOC115220695"; ID ""; gene_name "LOC115220695"; transcript_id "FLAMseq_ext~XM_029790829.2"; product "KAT8 regulatory NSL complex subunit 2-like"; exon_number "8"; model_evidence "Supporting evidence includes similarity to: 3 Proteins, and 99% coverage of the annotated genomic feature by RNAseq alignments, including 45 samples with support for all annotated introns"; note ""; exception "unclassified transcription discrepancy";
NC_043013.1	Gnomon~FLAMseq	exon	17584185	17584348	.	-	.	gene_id "LOC115220695"; db_xref "GeneID:115220695"; gbkey "mRNA"; gene "LOC115220695"; ID ""; gene_name "LOC115220695"; transcript_id "FLAMseq_ext~XM_029790829.2"; product "KAT8 regulatory NSL complex subunit 2-like"; exon_number "7"; model_evidence "Supporting evidence includes similarity to: 3 Proteins, and 99% coverage of the annotated genomic feature by RNAseq alignments, including 45 samples with support for all annotated introns"; note ""; exception "unclassified transcription discrepancy";
NC_043013.1	Gnomon~FLAMseq	exon	17587153	17587267	.	-	.	gene_id "LOC115220695"; db_xref "GeneID:115220695"; gbkey "mRNA"; gene "LOC115220695"; ID ""; gene_name "LOC115220695"; transcript_id "FLAMseq_ext~XM_029790829.2"; product "KAT8 regulatory NSL complex subunit 2-like"; exon_number "6"; model_evidence "Supporting evidence includes similarity to: 3 Proteins, and 99% coverage of the annotated genomic feature by RNAseq alignments, including 45 samples with support for all annotated introns"; note ""; exception "unclassified transcription discrepancy";
NC_043013.1	Gnomon~FLAMseq	exon	17587820	17588001	.	-	.	gene_id "LOC115220695"; db_xref "GeneID:115220695"; gbkey "mRNA"; gene "LOC115220695"; ID ""; gene_name "LOC115220695"; transcript_id "FLAMseq_ext~XM_029790829.2"; product "KAT8 regulatory NSL complex subunit 2-like"; exon_number "5"; model_evidence "Supporting evidence includes similarity to: 3 Proteins, and 99% coverage of the annotated genomic feature by RNAseq alignments, including 45 samples with support for all annotated introns"; note ""; exception "unclassified transcription discrepancy";
NC_043013.1	Gnomon~FLAMseq	exon	17589389	17589421	.	-	.	gene_id "LOC115220695"; db_xref "GeneID:115220695"; gbkey "mRNA"; gene "LOC115220695"; ID ""; gene_name "LOC115220695"; transcript_id "FLAMseq_ext~XM_029790829.2"; product "KAT8 regulatory NSL complex subunit 2-like"; exon_number "4"; model_evidence "Supporting evidence includes similarity to: 3 Proteins, and 99% coverage of the annotated genomic feature by RNAseq alignments, including 45 samples with support for all annotated introns"; note ""; exception "unclassified transcription discrepancy";
NC_043013.1	Gnomon~FLAMseq	exon	17592325	17592558	.	-	.	gene_id "LOC115220695"; db_xref "GeneID:115220695"; gbkey "mRNA"; gene "LOC115220695"; ID ""; gene_name "LOC115220695"; transcript_id "FLAMseq_ext~XM_029790829.2"; product "KAT8 regulatory NSL complex subunit 2-like"; exon_number "3"; model_evidence "Supporting evidence includes similarity to: 3 Proteins, and 99% coverage of the annotated genomic feature by RNAseq alignments, including 45 samples with support for all annotated introns"; note ""; exception "unclassified transcription discrepancy";
NC_043013.1	Gnomon~FLAMseq	exon	17597492	17597604	.	-	.	gene_id "LOC115220695"; db_xref "GeneID:115220695"; gbkey "mRNA"; gene "LOC115220695"; ID ""; gene_name "LOC115220695"; transcript_id "FLAMseq_ext~XM_029790829.2"; product "KAT8 regulatory NSL complex subunit 2-like"; exon_number "2"; model_evidence "Supporting evidence includes similarity to: 3 Proteins, and 99% coverage of the annotated genomic feature by RNAseq alignments, including 45 samples with support for all annotated introns"; note ""; exception "unclassified transcription discrepancy";
NC_043013.1	Gnomon~FLAMseq	exon	17597985	17598784	.	-	.	gene_id "LOC115220695"; db_xref "GeneID:115220695"; gbkey "mRNA"; gene "LOC115220695"; ID ""; gene_name "LOC115220695"; transcript_id "FLAMseq_ext~XM_029790829.2"; product "KAT8 regulatory NSL complex subunit 2-like"; exon_number "1"; model_evidence "Supporting evidence includes similarity to: 3 Proteins, and 99% coverage of the annotated genomic feature by RNAseq alignments, including 45 samples with support for all annotated introns"; note ""; exception "unclassified transcription discrepancy";
NC_043013.1	Gnomon~FLAMseq	exon	17571230	17576188	.	-	.	gene_id "LOC115220695"; db_xref "GeneID:115220695"; gbkey "mRNA"; gene "LOC115220695"; ID ""; gene_name "LOC115220695"; transcript_id "FLAMseq_ext~XM_029790829.2"; product ""; exon_number "12"; model_evidence "Supporting evidence includes similarity to: 3 Proteins, and 99% coverage of the annotated genomic feature by RNAseq alignments"; note ""; exception "unclassified transcription discrepancy"; three_prime_ext "2646";
NC_043013.1	PBRI	transcript	17573877	17598570	.	-	.	gene_id "LOC115220695"; ID ""; gene_name "LOC115220695"; transcript_id "G46419.4"; uniq_trans_id "G46419.4";
NC_043013.1	PBRI	exon	17573877	17576188	.	-	.	gene_id "LOC115220695"; ID ""; gene_name "LOC115220695"; transcript_id "G46419.4"; exon_number "12"; uniq_trans_id "G46419.4";
NC_043013.1	PBRI	exon	17576915	17576946	.	-	.	gene_id "LOC115220695"; ID ""; gene_name "LOC115220695"; transcript_id "G46419.4"; exon_number "11"; uniq_trans_id "G46419.4";
NC_043013.1	PBRI	exon	17579899	17580058	.	-	.	gene_id "LOC115220695"; ID ""; gene_name "LOC115220695"; transcript_id "G46419.4"; exon_number "10"; uniq_trans_id "G46419.4";
NC_043013.1	PBRI	exon	17582234	17582387	.	-	.	gene_id "LOC115220695"; ID ""; gene_name "LOC115220695"; transcript_id "G46419.4"; exon_number "9"; uniq_trans_id "G46419.4";
NC_043013.1	PBRI	exon	17582773	17582864	.	-	.	gene_id "LOC115220695"; ID ""; gene_name "LOC115220695"; transcript_id "G46419.4"; exon_number "8"; uniq_trans_id "G46419.4";
NC_043013.1	PBRI	exon	17584185	17584348	.	-	.	gene_id "LOC115220695"; ID ""; gene_name "LOC115220695"; transcript_id "G46419.4"; exon_number "7"; uniq_trans_id "G46419.4";
NC_043013.1	PBRI	exon	17587153	17587267	.	-	.	gene_id "LOC115220695"; ID ""; gene_name "LOC115220695"; transcript_id "G46419.4"; exon_number "6"; uniq_trans_id "G46419.4";
NC_043013.1	PBRI	exon	17587820	17588001	.	-	.	gene_id "LOC115220695"; ID ""; gene_name "LOC115220695"; transcript_id "G46419.4"; exon_number "5"; uniq_trans_id "G46419.4";
NC_043013.1	PBRI	exon	17589389	17589421	.	-	.	gene_id "LOC115220695"; ID ""; gene_name "LOC115220695"; transcript_id "G46419.4"; exon_number "4"; uniq_trans_id "G46419.4";
NC_043013.1	PBRI	exon	17592325	17592558	.	-	.	gene_id "LOC115220695"; ID ""; gene_name "LOC115220695"; transcript_id "G46419.4"; exon_number "3"; uniq_trans_id "G46419.4";
NC_043013.1	PBRI	exon	17597492	17597604	.	-	.	gene_id "LOC115220695"; ID ""; gene_name "LOC115220695"; transcript_id "G46419.4"; exon_number "2"; uniq_trans_id "G46419.4";
NC_043013.1	PBRI	exon	17597985	17598570	.	-	.	gene_id "LOC115220695"; ID ""; gene_name "LOC115220695"; transcript_id "G46419.4"; exon_number "1"; uniq_trans_id "G46419.4";
NC_043013.1	PBRI	transcript	17573877	17595188	.	-	.	gene_id "LOC115220695"; ID ""; gene_name "LOC115220695"; transcript_id "G46419.5"; uniq_trans_id "G46419.5";
NC_043013.1	PBRI	exon	17573877	17576188	.	-	.	gene_id "LOC115220695"; ID ""; gene_name "LOC115220695"; transcript_id "G46419.5"; exon_number "10"; uniq_trans_id "G46419.5";
NC_043013.1	PBRI	exon	17579899	17580058	.	-	.	gene_id "LOC115220695"; ID ""; gene_name "LOC115220695"; transcript_id "G46419.5"; exon_number "9"; uniq_trans_id "G46419.5";
NC_043013.1	PBRI	exon	17582234	17582387	.	-	.	gene_id "LOC115220695"; ID ""; gene_name "LOC115220695"; transcript_id "G46419.5"; exon_number "8"; uniq_trans_id "G46419.5";
NC_043013.1	PBRI	exon	17582773	17582864	.	-	.	gene_id "LOC115220695"; ID ""; gene_name "LOC115220695"; transcript_id "G46419.5"; exon_number "7"; uniq_trans_id "G46419.5";
NC_043013.1	PBRI	exon	17584185	17584348	.	-	.	gene_id "LOC115220695"; ID ""; gene_name "LOC115220695"; transcript_id "G46419.5"; exon_number "6"; uniq_trans_id "G46419.5";
NC_043013.1	PBRI	exon	17587153	17587267	.	-	.	gene_id "LOC115220695"; ID ""; gene_name "LOC115220695"; transcript_id "G46419.5"; exon_number "5"; uniq_trans_id "G46419.5";
NC_043013.1	PBRI	exon	17587820	17588001	.	-	.	gene_id "LOC115220695"; ID ""; gene_name "LOC115220695"; transcript_id "G46419.5"; exon_number "4"; uniq_trans_id "G46419.5";
NC_043013.1	PBRI	exon	17589389	17589421	.	-	.	gene_id "LOC115220695"; ID ""; gene_name "LOC115220695"; transcript_id "G46419.5"; exon_number "3"; uniq_trans_id "G46419.5";
NC_043013.1	PBRI	exon	17592325	17592558	.	-	.	gene_id "LOC115220695"; ID ""; gene_name "LOC115220695"; transcript_id "G46419.5"; exon_number "2"; uniq_trans_id "G46419.5";
NC_043013.1	PBRI	exon	17594877	17595188	.	-	.	gene_id "LOC115220695"; ID ""; gene_name "LOC115220695"; transcript_id "G46419.5"; exon_number "1"; uniq_trans_id "G46419.5";
NC_043013.1	PBRI	transcript	17573877	17596190	.	-	.	gene_id "LOC115220695"; ID ""; gene_name "LOC115220695"; transcript_id "G46419.6"; uniq_trans_id "G46419.6";
NC_043013.1	PBRI	exon	17573877	17576188	.	-	.	gene_id "LOC115220695"; ID ""; gene_name "LOC115220695"; transcript_id "G46419.6"; exon_number "10"; uniq_trans_id "G46419.6";
NC_043013.1	PBRI	exon	17579899	17580058	.	-	.	gene_id "LOC115220695"; ID ""; gene_name "LOC115220695"; transcript_id "G46419.6"; exon_number "9"; uniq_trans_id "G46419.6";
NC_043013.1	PBRI	exon	17582234	17582387	.	-	.	gene_id "LOC115220695"; ID ""; gene_name "LOC115220695"; transcript_id "G46419.6"; exon_number "8"; uniq_trans_id "G46419.6";
NC_043013.1	PBRI	exon	17582773	17582864	.	-	.	gene_id "LOC115220695"; ID ""; gene_name "LOC115220695"; transcript_id "G46419.6"; exon_number "7"; uniq_trans_id "G46419.6";
NC_043013.1	PBRI	exon	17584185	17584348	.	-	.	gene_id "LOC115220695"; ID ""; gene_name "LOC115220695"; transcript_id "G46419.6"; exon_number "6"; uniq_trans_id "G46419.6";
NC_043013.1	PBRI	exon	17587153	17587267	.	-	.	gene_id "LOC115220695"; ID ""; gene_name "LOC115220695"; transcript_id "G46419.6"; exon_number "5"; uniq_trans_id "G46419.6";
NC_043013.1	PBRI	exon	17587820	17588001	.	-	.	gene_id "LOC115220695"; ID ""; gene_name "LOC115220695"; transcript_id "G46419.6"; exon_number "4"; uniq_trans_id "G46419.6";
NC_043013.1	PBRI	exon	17589389	17589421	.	-	.	gene_id "LOC115220695"; ID ""; gene_name "LOC115220695"; transcript_id "G46419.6"; exon_number "3"; uniq_trans_id "G46419.6";
NC_043013.1	PBRI	exon	17592325	17592558	.	-	.	gene_id "LOC115220695"; ID ""; gene_name "LOC115220695"; transcript_id "G46419.6"; exon_number "2"; uniq_trans_id "G46419.6";
NC_043013.1	PBRI	exon	17596094	17596190	.	-	.	gene_id "LOC115220695"; ID ""; gene_name "LOC115220695"; transcript_id "G46419.6"; exon_number "1"; uniq_trans_id "G46419.6";
NC_043013.1	PBRI	transcript	17573877	17599090	.	-	.	gene_id "LOC115220695"; ID ""; gene_name "LOC115220695"; transcript_id "G46419.7"; uniq_trans_id "G46419.7";
NC_043013.1	PBRI	exon	17573877	17576188	.	-	.	gene_id "LOC115220695"; ID ""; gene_name "LOC115220695"; transcript_id "G46419.7"; exon_number "11"; uniq_trans_id "G46419.7";
NC_043013.1	PBRI	exon	17579899	17580058	.	-	.	gene_id "LOC115220695"; ID ""; gene_name "LOC115220695"; transcript_id "G46419.7"; exon_number "10"; uniq_trans_id "G46419.7";
NC_043013.1	PBRI	exon	17582234	17582387	.	-	.	gene_id "LOC115220695"; ID ""; gene_name "LOC115220695"; transcript_id "G46419.7"; exon_number "9"; uniq_trans_id "G46419.7";
NC_043013.1	PBRI	exon	17582773	17582864	.	-	.	gene_id "LOC115220695"; ID ""; gene_name "LOC115220695"; transcript_id "G46419.7"; exon_number "8"; uniq_trans_id "G46419.7";
NC_043013.1	PBRI	exon	17584185	17584348	.	-	.	gene_id "LOC115220695"; ID ""; gene_name "LOC115220695"; transcript_id "G46419.7"; exon_number "7"; uniq_trans_id "G46419.7";
NC_043013.1	PBRI	exon	17587153	17587267	.	-	.	gene_id "LOC115220695"; ID ""; gene_name "LOC115220695"; transcript_id "G46419.7"; exon_number "6"; uniq_trans_id "G46419.7";
NC_043013.1	PBRI	exon	17587820	17588001	.	-	.	gene_id "LOC115220695"; ID ""; gene_name "LOC115220695"; transcript_id "G46419.7"; exon_number "5"; uniq_trans_id "G46419.7";
NC_043013.1	PBRI	exon	17589389	17589421	.	-	.	gene_id "LOC115220695"; ID ""; gene_name "LOC115220695"; transcript_id "G46419.7"; exon_number "4"; uniq_trans_id "G46419.7";
NC_043013.1	PBRI	exon	17592325	17592558	.	-	.	gene_id "LOC115220695"; ID ""; gene_name "LOC115220695"; transcript_id "G46419.7"; exon_number "3"; uniq_trans_id "G46419.7";
NC_043013.1	PBRI	exon	17597492	17597604	.	-	.	gene_id "LOC115220695"; ID ""; gene_name "LOC115220695"; transcript_id "G46419.7"; exon_number "2"; uniq_trans_id "G46419.7";
NC_043013.1	PBRI	exon	17597985	17599090	.	-	.	gene_id "LOC115220695"; ID ""; gene_name "LOC115220695"; transcript_id "G46419.7"; exon_number "1"; uniq_trans_id "G46419.7";
NC_043013.1	Gnomon	transcript	17573876	17598784	.	-	.	gene_id "LOC115220695"; ID "XM_029790829.2"; gene_name "LOC115220695"; transcript_id "XM_029790829.2";
NC_043013.1	Gnomon	CDS	17575499	17576188	.	-	0	gene_id "LOC115220695"; db_xref "GeneID:115220695"; gbkey "CDS"; gene "LOC115220695"; ID ""; gene_name "LOC115220695"; transcript_id "XM_029790829.2"; product "LOW QUALITY PROTEIN: KAT8 regulatory NSL complex subunit 2-like"; protein_id "XP_029646689.1"; exon_number "12"; note ""; exception "unclassified translation discrepancy";
NC_043013.1	Gnomon	CDS	17579899	17580032	.	-	2	gene_id "LOC115220695"; db_xref "GeneID:115220695"; gbkey "CDS"; gene "LOC115220695"; ID ""; gene_name "LOC115220695"; transcript_id "XM_029790829.2"; product "LOW QUALITY PROTEIN: KAT8 regulatory NSL complex subunit 2-like"; protein_id "XP_029646689.1"; exon_number "11"; note ""; exception "unclassified translation discrepancy";
NC_043013.1	Gnomon	CDS	17580035	17580058	.	-	2	gene_id "LOC115220695"; db_xref "GeneID:115220695"; gbkey "CDS"; gene "LOC115220695"; ID ""; gene_name "LOC115220695"; transcript_id "XM_029790829.2"; product "LOW QUALITY PROTEIN: KAT8 regulatory NSL complex subunit 2-like"; protein_id "XP_029646689.1"; exon_number "10"; note ""; exception "unclassified translation discrepancy";
NC_043013.1	Gnomon	CDS	17582234	17582387	.	-	0	gene_id "LOC115220695"; db_xref "GeneID:115220695"; gbkey "CDS"; gene "LOC115220695"; ID ""; gene_name "LOC115220695"; transcript_id "XM_029790829.2"; product "LOW QUALITY PROTEIN: KAT8 regulatory NSL complex subunit 2-like"; protein_id "XP_029646689.1"; exon_number "9"; note ""; exception "unclassified translation discrepancy";
NC_043013.1	Gnomon	CDS	17582773	17582864	.	-	2	gene_id "LOC115220695"; db_xref "GeneID:115220695"; gbkey "CDS"; gene "LOC115220695"; ID ""; gene_name "LOC115220695"; transcript_id "XM_029790829.2"; product "LOW QUALITY PROTEIN: KAT8 regulatory NSL complex subunit 2-like"; protein_id "XP_029646689.1"; exon_number "8"; note ""; exception "unclassified translation discrepancy";
NC_043013.1	Gnomon	CDS	17584185	17584348	.	-	1	gene_id "LOC115220695"; db_xref "GeneID:115220695"; gbkey "CDS"; gene "LOC115220695"; ID ""; gene_name "LOC115220695"; transcript_id "XM_029790829.2"; product "LOW QUALITY PROTEIN: KAT8 regulatory NSL complex subunit 2-like"; protein_id "XP_029646689.1"; exon_number "7"; note ""; exception "unclassified translation discrepancy";
NC_043013.1	Gnomon	CDS	17587153	17587267	.	-	2	gene_id "LOC115220695"; db_xref "GeneID:115220695"; gbkey "CDS"; gene "LOC115220695"; ID ""; gene_name "LOC115220695"; transcript_id "XM_029790829.2"; product "LOW QUALITY PROTEIN: KAT8 regulatory NSL complex subunit 2-like"; protein_id "XP_029646689.1"; exon_number "6"; note ""; exception "unclassified translation discrepancy";
NC_043013.1	Gnomon	CDS	17587820	17588001	.	-	1	gene_id "LOC115220695"; db_xref "GeneID:115220695"; gbkey "CDS"; gene "LOC115220695"; ID ""; gene_name "LOC115220695"; transcript_id "XM_029790829.2"; product "LOW QUALITY PROTEIN: KAT8 regulatory NSL complex subunit 2-like"; protein_id "XP_029646689.1"; exon_number "5"; note ""; exception "unclassified translation discrepancy";
NC_043013.1	Gnomon	CDS	17589389	17589421	.	-	1	gene_id "LOC115220695"; db_xref "GeneID:115220695"; gbkey "CDS"; gene "LOC115220695"; ID ""; gene_name "LOC115220695"; transcript_id "XM_029790829.2"; product "LOW QUALITY PROTEIN: KAT8 regulatory NSL complex subunit 2-like"; protein_id "XP_029646689.1"; exon_number "4"; note ""; exception "unclassified translation discrepancy";
NC_043013.1	Gnomon	CDS	17592325	17592558	.	-	1	gene_id "LOC115220695"; db_xref "GeneID:115220695"; gbkey "CDS"; gene "LOC115220695"; ID ""; gene_name "LOC115220695"; transcript_id "XM_029790829.2"; product "LOW QUALITY PROTEIN: KAT8 regulatory NSL complex subunit 2-like"; protein_id "XP_029646689.1"; exon_number "3"; note ""; exception "unclassified translation discrepancy";
NC_043013.1	Gnomon	CDS	17597492	17597505	.	-	0	gene_id "LOC115220695"; db_xref "GeneID:115220695"; gbkey "CDS"; gene "LOC115220695"; ID ""; gene_name "LOC115220695"; transcript_id "XM_029790829.2"; product "LOW QUALITY PROTEIN: KAT8 regulatory NSL complex subunit 2-like"; protein_id "XP_029646689.1"; exon_number "2"; note ""; exception "unclassified translation discrepancy";
NC_043013.1	Gnomon	exon	17573876	17576188	.	-	.	gene_id "LOC115220695"; db_xref "GeneID:115220695"; gbkey "mRNA"; gene "LOC115220695"; ID ""; gene_name "LOC115220695"; transcript_id "XM_029790829.2"; product "KAT8 regulatory NSL complex subunit 2-like"; exon_number "12"; model_evidence "Supporting evidence includes similarity to: 3 Proteins, and 99% coverage of the annotated genomic feature by RNAseq alignments, including 45 samples with support for all annotated introns"; note ""; exception "unclassified transcription discrepancy";
NC_043013.1	Gnomon	exon	17579899	17580032	.	-	.	gene_id "LOC115220695"; db_xref "GeneID:115220695"; gbkey "mRNA"; gene "LOC115220695"; ID ""; gene_name "LOC115220695"; transcript_id "XM_029790829.2"; product "KAT8 regulatory NSL complex subunit 2-like"; exon_number "11"; model_evidence "Supporting evidence includes similarity to: 3 Proteins, and 99% coverage of the annotated genomic feature by RNAseq alignments, including 45 samples with support for all annotated introns"; note ""; exception "unclassified transcription discrepancy";
NC_043013.1	Gnomon	exon	17580035	17580058	.	-	.	gene_id "LOC115220695"; db_xref "GeneID:115220695"; gbkey "mRNA"; gene "LOC115220695"; ID ""; gene_name "LOC115220695"; transcript_id "XM_029790829.2"; product "KAT8 regulatory NSL complex subunit 2-like"; exon_number "10"; model_evidence "Supporting evidence includes similarity to: 3 Proteins, and 99% coverage of the annotated genomic feature by RNAseq alignments, including 45 samples with support for all annotated introns"; note ""; exception "unclassified transcription discrepancy";
NC_043013.1	Gnomon	exon	17582234	17582387	.	-	.	gene_id "LOC115220695"; db_xref "GeneID:115220695"; gbkey "mRNA"; gene "LOC115220695"; ID ""; gene_name "LOC115220695"; transcript_id "XM_029790829.2"; product "KAT8 regulatory NSL complex subunit 2-like"; exon_number "9"; model_evidence "Supporting evidence includes similarity to: 3 Proteins, and 99% coverage of the annotated genomic feature by RNAseq alignments, including 45 samples with support for all annotated introns"; note ""; exception "unclassified transcription discrepancy";
NC_043013.1	Gnomon	exon	17582773	17582864	.	-	.	gene_id "LOC115220695"; db_xref "GeneID:115220695"; gbkey "mRNA"; gene "LOC115220695"; ID ""; gene_name "LOC115220695"; transcript_id "XM_029790829.2"; product "KAT8 regulatory NSL complex subunit 2-like"; exon_number "8"; model_evidence "Supporting evidence includes similarity to: 3 Proteins, and 99% coverage of the annotated genomic feature by RNAseq alignments, including 45 samples with support for all annotated introns"; note ""; exception "unclassified transcription discrepancy";
NC_043013.1	Gnomon	exon	17584185	17584348	.	-	.	gene_id "LOC115220695"; db_xref "GeneID:115220695"; gbkey "mRNA"; gene "LOC115220695"; ID ""; gene_name "LOC115220695"; transcript_id "XM_029790829.2"; product "KAT8 regulatory NSL complex subunit 2-like"; exon_number "7"; model_evidence "Supporting evidence includes similarity to: 3 Proteins, and 99% coverage of the annotated genomic feature by RNAseq alignments, including 45 samples with support for all annotated introns"; note ""; exception "unclassified transcription discrepancy";
NC_043013.1	Gnomon	exon	17587153	17587267	.	-	.	gene_id "LOC115220695"; db_xref "GeneID:115220695"; gbkey "mRNA"; gene "LOC115220695"; ID ""; gene_name "LOC115220695"; transcript_id "XM_029790829.2"; product "KAT8 regulatory NSL complex subunit 2-like"; exon_number "6"; model_evidence "Supporting evidence includes similarity to: 3 Proteins, and 99% coverage of the annotated genomic feature by RNAseq alignments, including 45 samples with support for all annotated introns"; note ""; exception "unclassified transcription discrepancy";
NC_043013.1	Gnomon	exon	17587820	17588001	.	-	.	gene_id "LOC115220695"; db_xref "GeneID:115220695"; gbkey "mRNA"; gene "LOC115220695"; ID ""; gene_name "LOC115220695"; transcript_id "XM_029790829.2"; product "KAT8 regulatory NSL complex subunit 2-like"; exon_number "5"; model_evidence "Supporting evidence includes similarity to: 3 Proteins, and 99% coverage of the annotated genomic feature by RNAseq alignments, including 45 samples with support for all annotated introns"; note ""; exception "unclassified transcription discrepancy";
NC_043013.1	Gnomon	exon	17589389	17589421	.	-	.	gene_id "LOC115220695"; db_xref "GeneID:115220695"; gbkey "mRNA"; gene "LOC115220695"; ID ""; gene_name "LOC115220695"; transcript_id "XM_029790829.2"; product "KAT8 regulatory NSL complex subunit 2-like"; exon_number "4"; model_evidence "Supporting evidence includes similarity to: 3 Proteins, and 99% coverage of the annotated genomic feature by RNAseq alignments, including 45 samples with support for all annotated introns"; note ""; exception "unclassified transcription discrepancy";
NC_043013.1	Gnomon	exon	17592325	17592558	.	-	.	gene_id "LOC115220695"; db_xref "GeneID:115220695"; gbkey "mRNA"; gene "LOC115220695"; ID ""; gene_name "LOC115220695"; transcript_id "XM_029790829.2"; product "KAT8 regulatory NSL complex subunit 2-like"; exon_number "3"; model_evidence "Supporting evidence includes similarity to: 3 Proteins, and 99% coverage of the annotated genomic feature by RNAseq alignments, including 45 samples with support for all annotated introns"; note ""; exception "unclassified transcription discrepancy";
NC_043013.1	Gnomon	exon	17597492	17597604	.	-	.	gene_id "LOC115220695"; db_xref "GeneID:115220695"; gbkey "mRNA"; gene "LOC115220695"; ID ""; gene_name "LOC115220695"; transcript_id "XM_029790829.2"; product "KAT8 regulatory NSL complex subunit 2-like"; exon_number "2"; model_evidence "Supporting evidence includes similarity to: 3 Proteins, and 99% coverage of the annotated genomic feature by RNAseq alignments, including 45 samples with support for all annotated introns"; note ""; exception "unclassified transcription discrepancy";
NC_043013.1	Gnomon	exon	17597985	17598784	.	-	.	gene_id "LOC115220695"; db_xref "GeneID:115220695"; gbkey "mRNA"; gene "LOC115220695"; ID ""; gene_name "LOC115220695"; transcript_id "XM_029790829.2"; product "KAT8 regulatory NSL complex subunit 2-like"; exon_number "1"; model_evidence "Supporting evidence includes similarity to: 3 Proteins, and 99% coverage of the annotated genomic feature by RNAseq alignments, including 45 samples with support for all annotated introns"; note ""; exception "unclassified transcription discrepancy";
NC_043013.1	Gnomon	start_codon	17597503	17597505	.	-	0	gene_id "LOC115220695"; db_xref "GeneID:115220695"; gbkey "CDS"; gene "LOC115220695"; ID ""; gene_name "LOC115220695"; transcript_id "XM_029790829.2"; product "LOW QUALITY PROTEIN: KAT8 regulatory NSL complex subunit 2-like"; protein_id "XP_029646689.1"; exon_number "2"; note ""; exception "unclassified translation discrepancy";
NC_043013.1	Gnomon	stop_codon	17575496	17575498	.	-	0	gene_id "LOC115220695"; db_xref "GeneID:115220695"; gbkey "CDS"; gene "LOC115220695"; ID ""; gene_name "LOC115220695"; transcript_id "XM_029790829.2"; product "LOW QUALITY PROTEIN: KAT8 regulatory NSL complex subunit 2-like"; protein_id "XP_029646689.1"; exon_number "12"; note ""; exception "unclassified translation discrepancy";
NC_043013.1	Gnomon	gene	17526374	17586548	.	+	.	gene_id "LOC115220696"; db_xref "GeneID:115220696"; gbkey "Gene"; gene "LOC115220696"; gene_biotype "protein_coding"; ID ""; gene_name "LOC115220696";
NC_043013.1	Gnomon~FLAMseq	transcript	17526376	17586548	.	+	.	gene_id "LOC115220696"; ID "XM_029790830.2"; gene_name "LOC115220696"; transcript_id "FLAMseq_ext~XM_029790830.2"; three_prime_ext "13268";
NC_043013.1	Gnomon~FLAMseq	exon	17526376	17527042	.	+	.	gene_id "LOC115220696"; db_xref "GeneID:115220696"; gbkey "mRNA"; gene "LOC115220696"; ID ""; gene_name "LOC115220696"; transcript_id "FLAMseq_ext~XM_029790830.2"; product "F-box/LRR-repeat protein 7, transcript variant X1"; exon_number "1"; model_evidence "Supporting evidence includes similarity to: 9 Proteins, and 100% coverage of the annotated genomic feature by RNAseq alignments, including 38 samples with support for all annotated introns";
NC_043013.1	Gnomon~FLAMseq	exon	17548293	17548355	.	+	.	gene_id "LOC115220696"; db_xref "GeneID:115220696"; gbkey "mRNA"; gene "LOC115220696"; ID ""; gene_name "LOC115220696"; transcript_id "FLAMseq_ext~XM_029790830.2"; product "F-box/LRR-repeat protein 7, transcript variant X1"; exon_number "2"; model_evidence "Supporting evidence includes similarity to: 9 Proteins, and 100% coverage of the annotated genomic feature by RNAseq alignments, including 38 samples with support for all annotated introns";
NC_043013.1	Gnomon~FLAMseq	exon	17564942	17565706	.	+	.	gene_id "LOC115220696"; db_xref "GeneID:115220696"; gbkey "mRNA"; gene "LOC115220696"; ID ""; gene_name "LOC115220696"; transcript_id "FLAMseq_ext~XM_029790830.2"; product "F-box/LRR-repeat protein 7, transcript variant X1"; exon_number "3"; model_evidence "Supporting evidence includes similarity to: 9 Proteins, and 100% coverage of the annotated genomic feature by RNAseq alignments, including 38 samples with support for all annotated introns";
NC_043013.1	Gnomon~FLAMseq	exon	17572504	17573280	.	+	.	gene_id "LOC115220696"; db_xref "GeneID:115220696"; gbkey "mRNA"; gene "LOC115220696"; ID ""; gene_name "LOC115220696"; transcript_id "FLAMseq_ext~XM_029790830.2"; product "F-box/LRR-repeat protein 7, transcript variant X1"; exon_number "4"; model_evidence "Supporting evidence includes similarity to: 9 Proteins, and 100% coverage of the annotated genomic feature by RNAseq alignments, including 38 samples with support for all annotated introns";
NC_043013.1	Gnomon~FLAMseq	exon	17572504	17586548	.	+	.	gene_id "LOC115220696"; db_xref "GeneID:115220696"; gbkey "mRNA"; gene "LOC115220696"; ID ""; gene_name "LOC115220696"; transcript_id "FLAMseq_ext~XM_029790830.2"; product "F-box/LRR-repeat protein 7"; exon_number "4"; model_evidence "Supporting evidence includes similarity to: 9 Proteins, and 100% coverage of the annotated genomic feature by RNAseq alignments"; three_prime_ext "13268";
NC_043013.1	Gnomon	transcript	17526376	17573280	.	+	.	gene_id "LOC115220696"; ID "XM_029790830.2"; gene_name "LOC115220696"; transcript_id "XM_029790830.2";
NC_043013.1	Gnomon	CDS	17526976	17527042	.	+	0	gene_id "LOC115220696"; db_xref "GeneID:115220696"; gbkey "CDS"; gene "LOC115220696"; ID ""; gene_name "LOC115220696"; transcript_id "XM_029790830.2"; product "F-box/LRR-repeat protein 7 isoform X1"; protein_id "XP_029646690.1"; exon_number "1";
NC_043013.1	Gnomon	CDS	17548293	17548355	.	+	2	gene_id "LOC115220696"; db_xref "GeneID:115220696"; gbkey "CDS"; gene "LOC115220696"; ID ""; gene_name "LOC115220696"; transcript_id "XM_029790830.2"; product "F-box/LRR-repeat protein 7 isoform X1"; protein_id "XP_029646690.1"; exon_number "2";
NC_043013.1	Gnomon	CDS	17564942	17565706	.	+	2	gene_id "LOC115220696"; db_xref "GeneID:115220696"; gbkey "CDS"; gene "LOC115220696"; ID ""; gene_name "LOC115220696"; transcript_id "XM_029790830.2"; product "F-box/LRR-repeat protein 7 isoform X1"; protein_id "XP_029646690.1"; exon_number "3";
NC_043013.1	Gnomon	CDS	17572504	17573234	.	+	2	gene_id "LOC115220696"; db_xref "GeneID:115220696"; gbkey "CDS"; gene "LOC115220696"; ID ""; gene_name "LOC115220696"; transcript_id "XM_029790830.2"; product "F-box/LRR-repeat protein 7 isoform X1"; protein_id "XP_029646690.1"; exon_number "4";
NC_043013.1	Gnomon	exon	17526376	17527042	.	+	.	gene_id "LOC115220696"; db_xref "GeneID:115220696"; gbkey "mRNA"; gene "LOC115220696"; ID ""; gene_name "LOC115220696"; transcript_id "XM_029790830.2"; product "F-box/LRR-repeat protein 7, transcript variant X1"; exon_number "1"; model_evidence "Supporting evidence includes similarity to: 9 Proteins, and 100% coverage of the annotated genomic feature by RNAseq alignments, including 38 samples with support for all annotated introns";
NC_043013.1	Gnomon	exon	17548293	17548355	.	+	.	gene_id "LOC115220696"; db_xref "GeneID:115220696"; gbkey "mRNA"; gene "LOC115220696"; ID ""; gene_name "LOC115220696"; transcript_id "XM_029790830.2"; product "F-box/LRR-repeat protein 7, transcript variant X1"; exon_number "2"; model_evidence "Supporting evidence includes similarity to: 9 Proteins, and 100% coverage of the annotated genomic feature by RNAseq alignments, including 38 samples with support for all annotated introns";
NC_043013.1	Gnomon	exon	17564942	17565706	.	+	.	gene_id "LOC115220696"; db_xref "GeneID:115220696"; gbkey "mRNA"; gene "LOC115220696"; ID ""; gene_name "LOC115220696"; transcript_id "XM_029790830.2"; product "F-box/LRR-repeat protein 7, transcript variant X1"; exon_number "3"; model_evidence "Supporting evidence includes similarity to: 9 Proteins, and 100% coverage of the annotated genomic feature by RNAseq alignments, including 38 samples with support for all annotated introns";
NC_043013.1	Gnomon	exon	17572504	17573280	.	+	.	gene_id "LOC115220696"; db_xref "GeneID:115220696"; gbkey "mRNA"; gene "LOC115220696"; ID ""; gene_name "LOC115220696"; transcript_id "XM_029790830.2"; product "F-box/LRR-repeat protein 7, transcript variant X1"; exon_number "4"; model_evidence "Supporting evidence includes similarity to: 9 Proteins, and 100% coverage of the annotated genomic feature by RNAseq alignments, including 38 samples with support for all annotated introns";
NC_043013.1	Gnomon	start_codon	17526976	17526978	.	+	0	gene_id "LOC115220696"; db_xref "GeneID:115220696"; gbkey "CDS"; gene "LOC115220696"; ID ""; gene_name "LOC115220696"; transcript_id "XM_029790830.2"; product "F-box/LRR-repeat protein 7 isoform X1"; protein_id "XP_029646690.1"; exon_number "1";
NC_043013.1	Gnomon	stop_codon	17573235	17573237	.	+	0	gene_id "LOC115220696"; db_xref "GeneID:115220696"; gbkey "CDS"; gene "LOC115220696"; ID ""; gene_name "LOC115220696"; transcript_id "XM_029790830.2"; product "F-box/LRR-repeat protein 7 isoform X1"; protein_id "XP_029646690.1"; exon_number "4";
NC_043013.1	Gnomon	transcript	17526374	17573280	.	+	.	gene_id "LOC115220696"; ID "XM_036510416.1"; gene_name "LOC115220696"; transcript_id "XM_036510416.1";
NC_043013.1	Gnomon	CDS	17526976	17527042	.	+	0	gene_id "LOC115220696"; db_xref "GeneID:115220696"; gbkey "CDS"; gene "LOC115220696"; ID ""; gene_name "LOC115220696"; transcript_id "XM_036510416.1"; product "F-box/LRR-repeat protein 7 isoform X2"; protein_id "XP_036366309.1"; exon_number "1";
NC_043013.1	Gnomon	CDS	17564942	17565706	.	+	2	gene_id "LOC115220696"; db_xref "GeneID:115220696"; gbkey "CDS"; gene "LOC115220696"; ID ""; gene_name "LOC115220696"; transcript_id "XM_036510416.1"; product "F-box/LRR-repeat protein 7 isoform X2"; protein_id "XP_036366309.1"; exon_number "2";
NC_043013.1	Gnomon	CDS	17572504	17573234	.	+	2	gene_id "LOC115220696"; db_xref "GeneID:115220696"; gbkey "CDS"; gene "LOC115220696"; ID ""; gene_name "LOC115220696"; transcript_id "XM_036510416.1"; product "F-box/LRR-repeat protein 7 isoform X2"; protein_id "XP_036366309.1"; exon_number "3";
NC_043013.1	Gnomon	exon	17526374	17527042	.	+	.	gene_id "LOC115220696"; db_xref "GeneID:115220696"; gbkey "mRNA"; gene "LOC115220696"; ID ""; gene_name "LOC115220696"; transcript_id "XM_036510416.1"; product "F-box/LRR-repeat protein 7, transcript variant X2"; exon_number "1"; model_evidence "Supporting evidence includes similarity to: 9 Proteins, and 100% coverage of the annotated genomic feature by RNAseq alignments, including 39 samples with support for all annotated introns";
NC_043013.1	Gnomon	exon	17564942	17565706	.	+	.	gene_id "LOC115220696"; db_xref "GeneID:115220696"; gbkey "mRNA"; gene "LOC115220696"; ID ""; gene_name "LOC115220696"; transcript_id "XM_036510416.1"; product "F-box/LRR-repeat protein 7, transcript variant X2"; exon_number "2"; model_evidence "Supporting evidence includes similarity to: 9 Proteins, and 100% coverage of the annotated genomic feature by RNAseq alignments, including 39 samples with support for all annotated introns";
NC_043013.1	Gnomon	exon	17572504	17573280	.	+	.	gene_id "LOC115220696"; db_xref "GeneID:115220696"; gbkey "mRNA"; gene "LOC115220696"; ID ""; gene_name "LOC115220696"; transcript_id "XM_036510416.1"; product "F-box/LRR-repeat protein 7, transcript variant X2"; exon_number "3"; model_evidence "Supporting evidence includes similarity to: 9 Proteins, and 100% coverage of the annotated genomic feature by RNAseq alignments, including 39 samples with support for all annotated introns";
NC_043013.1	Gnomon	start_codon	17526976	17526978	.	+	0	gene_id "LOC115220696"; db_xref "GeneID:115220696"; gbkey "CDS"; gene "LOC115220696"; ID ""; gene_name "LOC115220696"; transcript_id "XM_036510416.1"; product "F-box/LRR-repeat protein 7 isoform X2"; protein_id "XP_036366309.1"; exon_number "1";
NC_043013.1	Gnomon	stop_codon	17573235	17573237	.	+	0	gene_id "LOC115220696"; db_xref "GeneID:115220696"; gbkey "CDS"; gene "LOC115220696"; ID ""; gene_name "LOC115220696"; transcript_id "XM_036510416.1"; product "F-box/LRR-repeat protein 7 isoform X2"; protein_id "XP_036366309.1"; exon_number "3";
NC_043013.1	Gnomon	transcript	17538492	17573280	.	+	.	gene_id "LOC115220696"; ID "XM_036510417.1"; gene_name "LOC115220696"; transcript_id "XM_036510417.1";
NC_043013.1	Gnomon	CDS	17548298	17548355	.	+	0	gene_id "LOC115220696"; db_xref "GeneID:115220696"; gbkey "CDS"; gene "LOC115220696"; ID ""; gene_name "LOC115220696"; transcript_id "XM_036510417.1"; product "F-box/LRR-repeat protein 7 isoform X3"; protein_id "XP_036366310.1"; exon_number "2";
NC_043013.1	Gnomon	CDS	17564942	17565706	.	+	2	gene_id "LOC115220696"; db_xref "GeneID:115220696"; gbkey "CDS"; gene "LOC115220696"; ID ""; gene_name "LOC115220696"; transcript_id "XM_036510417.1"; product "F-box/LRR-repeat protein 7 isoform X3"; protein_id "XP_036366310.1"; exon_number "3";
NC_043013.1	Gnomon	CDS	17572504	17573234	.	+	2	gene_id "LOC115220696"; db_xref "GeneID:115220696"; gbkey "CDS"; gene "LOC115220696"; ID ""; gene_name "LOC115220696"; transcript_id "XM_036510417.1"; product "F-box/LRR-repeat protein 7 isoform X3"; protein_id "XP_036366310.1"; exon_number "4";
NC_043013.1	Gnomon	exon	17538492	17538550	.	+	.	gene_id "LOC115220696"; db_xref "GeneID:115220696"; gbkey "mRNA"; gene "LOC115220696"; ID ""; gene_name "LOC115220696"; transcript_id "XM_036510417.1"; product "F-box/LRR-repeat protein 7, transcript variant X3"; exon_number "1"; model_evidence "Supporting evidence includes similarity to: 9 Proteins, and 100% coverage of the annotated genomic feature by RNAseq alignments, including 4 samples with support for all annotated introns";
NC_043013.1	Gnomon	exon	17548293	17548355	.	+	.	gene_id "LOC115220696"; db_xref "GeneID:115220696"; gbkey "mRNA"; gene "LOC115220696"; ID ""; gene_name "LOC115220696"; transcript_id "XM_036510417.1"; product "F-box/LRR-repeat protein 7, transcript variant X3"; exon_number "2"; model_evidence "Supporting evidence includes similarity to: 9 Proteins, and 100% coverage of the annotated genomic feature by RNAseq alignments, including 4 samples with support for all annotated introns";
NC_043013.1	Gnomon	exon	17564942	17565706	.	+	.	gene_id "LOC115220696"; db_xref "GeneID:115220696"; gbkey "mRNA"; gene "LOC115220696"; ID ""; gene_name "LOC115220696"; transcript_id "XM_036510417.1"; product "F-box/LRR-repeat protein 7, transcript variant X3"; exon_number "3"; model_evidence "Supporting evidence includes similarity to: 9 Proteins, and 100% coverage of the annotated genomic feature by RNAseq alignments, including 4 samples with support for all annotated introns";
NC_043013.1	Gnomon	exon	17572504	17573280	.	+	.	gene_id "LOC115220696"; db_xref "GeneID:115220696"; gbkey "mRNA"; gene "LOC115220696"; ID ""; gene_name "LOC115220696"; transcript_id "XM_036510417.1"; product "F-box/LRR-repeat protein 7, transcript variant X3"; exon_number "4"; model_evidence "Supporting evidence includes similarity to: 9 Proteins, and 100% coverage of the annotated genomic feature by RNAseq alignments, including 4 samples with support for all annotated introns";
NC_043013.1	Gnomon	start_codon	17548298	17548300	.	+	0	gene_id "LOC115220696"; db_xref "GeneID:115220696"; gbkey "CDS"; gene "LOC115220696"; ID ""; gene_name "LOC115220696"; transcript_id "XM_036510417.1"; product "F-box/LRR-repeat protein 7 isoform X3"; protein_id "XP_036366310.1"; exon_number "2";
NC_043013.1	Gnomon	stop_codon	17573235	17573237	.	+	0	gene_id "LOC115220696"; db_xref "GeneID:115220696"; gbkey "CDS"; gene "LOC115220696"; ID ""; gene_name "LOC115220696"; transcript_id "XM_036510417.1"; product "F-box/LRR-repeat protein 7 isoform X3"; protein_id "XP_036366310.1"; exon_number "4";
NC_043013.1	Gnomon	gene	27465637	27535000	.	-	.	gene_id "LOC115220697"; db_xref "GeneID:115220697"; gbkey "Gene"; gene "LOC115220697"; gene_biotype "protein_coding"; ID ""; gene_name "LOC115220697";
NC_043013.1	PBRI~FLAMseq~Covext	transcript	27465637	27533670	.	-	.	gene_id "LOC115220697"; ID ""; gene_name "LOC115220697"; transcript_id "Covext~FLAMseq_ext~G46736.7"; uniq_trans_id "G46736.7"; three_prime_ext "4284";
NC_043013.1	Covext	exon	27469922	27470696	.	-	.	gene_id "LOC115220697"; ID ""; gene_name "LOC115220697"; transcript_id "Covext~FLAMseq_ext~G46736.7"; exon_number "28"; uniq_trans_id "G46736.7";
NC_043013.1	Covext	exon	27473214	27473437	.	-	.	gene_id "LOC115220697"; ID ""; gene_name "LOC115220697"; transcript_id "Covext~FLAMseq_ext~G46736.7"; exon_number "27"; uniq_trans_id "G46736.7";
NC_043013.1	Covext	exon	27474990	27475089	.	-	.	gene_id "LOC115220697"; ID ""; gene_name "LOC115220697"; transcript_id "Covext~FLAMseq_ext~G46736.7"; exon_number "26"; uniq_trans_id "G46736.7";
NC_043013.1	Covext	exon	27476451	27476669	.	-	.	gene_id "LOC115220697"; ID ""; gene_name "LOC115220697"; transcript_id "Covext~FLAMseq_ext~G46736.7"; exon_number "25"; uniq_trans_id "G46736.7";
NC_043013.1	Covext	exon	27482299	27482393	.	-	.	gene_id "LOC115220697"; ID ""; gene_name "LOC115220697"; transcript_id "Covext~FLAMseq_ext~G46736.7"; exon_number "24"; uniq_trans_id "G46736.7";
NC_043013.1	Covext	exon	27485819	27485956	.	-	.	gene_id "LOC115220697"; ID ""; gene_name "LOC115220697"; transcript_id "Covext~FLAMseq_ext~G46736.7"; exon_number "23"; uniq_trans_id "G46736.7";
NC_043013.1	Covext	exon	27486827	27486915	.	-	.	gene_id "LOC115220697"; ID ""; gene_name "LOC115220697"; transcript_id "Covext~FLAMseq_ext~G46736.7"; exon_number "22"; uniq_trans_id "G46736.7";
NC_043013.1	Covext	exon	27487673	27487707	.	-	.	gene_id "LOC115220697"; ID ""; gene_name "LOC115220697"; transcript_id "Covext~FLAMseq_ext~G46736.7"; exon_number "21"; uniq_trans_id "G46736.7";
NC_043013.1	Covext	exon	27489323	27489484	.	-	.	gene_id "LOC115220697"; ID ""; gene_name "LOC115220697"; transcript_id "Covext~FLAMseq_ext~G46736.7"; exon_number "20"; uniq_trans_id "G46736.7";
NC_043013.1	Covext	exon	27491412	27491558	.	-	.	gene_id "LOC115220697"; ID ""; gene_name "LOC115220697"; transcript_id "Covext~FLAMseq_ext~G46736.7"; exon_number "19"; uniq_trans_id "G46736.7";
NC_043013.1	Covext	exon	27493778	27493929	.	-	.	gene_id "LOC115220697"; ID ""; gene_name "LOC115220697"; transcript_id "Covext~FLAMseq_ext~G46736.7"; exon_number "18"; uniq_trans_id "G46736.7";
NC_043013.1	Covext	exon	27497734	27497876	.	-	.	gene_id "LOC115220697"; ID ""; gene_name "LOC115220697"; transcript_id "Covext~FLAMseq_ext~G46736.7"; exon_number "17"; uniq_trans_id "G46736.7";
NC_043013.1	Covext	exon	27499091	27499168	.	-	.	gene_id "LOC115220697"; ID ""; gene_name "LOC115220697"; transcript_id "Covext~FLAMseq_ext~G46736.7"; exon_number "16"; uniq_trans_id "G46736.7";
NC_043013.1	Covext	exon	27501355	27501482	.	-	.	gene_id "LOC115220697"; ID ""; gene_name "LOC115220697"; transcript_id "Covext~FLAMseq_ext~G46736.7"; exon_number "15"; uniq_trans_id "G46736.7";
NC_043013.1	Covext	exon	27503292	27503393	.	-	.	gene_id "LOC115220697"; ID ""; gene_name "LOC115220697"; transcript_id "Covext~FLAMseq_ext~G46736.7"; exon_number "14"; uniq_trans_id "G46736.7";
NC_043013.1	Covext	exon	27505864	27505983	.	-	.	gene_id "LOC115220697"; ID ""; gene_name "LOC115220697"; transcript_id "Covext~FLAMseq_ext~G46736.7"; exon_number "13"; uniq_trans_id "G46736.7";
NC_043013.1	Covext	exon	27507114	27507275	.	-	.	gene_id "LOC115220697"; ID ""; gene_name "LOC115220697"; transcript_id "Covext~FLAMseq_ext~G46736.7"; exon_number "12"; uniq_trans_id "G46736.7";
NC_043013.1	Covext	exon	27508017	27508150	.	-	.	gene_id "LOC115220697"; ID ""; gene_name "LOC115220697"; transcript_id "Covext~FLAMseq_ext~G46736.7"; exon_number "11"; uniq_trans_id "G46736.7";
NC_043013.1	Covext	exon	27509320	27509509	.	-	.	gene_id "LOC115220697"; ID ""; gene_name "LOC115220697"; transcript_id "Covext~FLAMseq_ext~G46736.7"; exon_number "10"; uniq_trans_id "G46736.7";
NC_043013.1	Covext	exon	27510280	27510399	.	-	.	gene_id "LOC115220697"; ID ""; gene_name "LOC115220697"; transcript_id "Covext~FLAMseq_ext~G46736.7"; exon_number "9"; uniq_trans_id "G46736.7";
NC_043013.1	Covext	exon	27511625	27511705	.	-	.	gene_id "LOC115220697"; ID ""; gene_name "LOC115220697"; transcript_id "Covext~FLAMseq_ext~G46736.7"; exon_number "8"; uniq_trans_id "G46736.7";
NC_043013.1	Covext	exon	27513798	27513892	.	-	.	gene_id "LOC115220697"; ID ""; gene_name "LOC115220697"; transcript_id "Covext~FLAMseq_ext~G46736.7"; exon_number "7"; uniq_trans_id "G46736.7";
NC_043013.1	Covext	exon	27515468	27515540	.	-	.	gene_id "LOC115220697"; ID ""; gene_name "LOC115220697"; transcript_id "Covext~FLAMseq_ext~G46736.7"; exon_number "6"; uniq_trans_id "G46736.7";
NC_043013.1	Covext	exon	27517798	27517923	.	-	.	gene_id "LOC115220697"; ID ""; gene_name "LOC115220697"; transcript_id "Covext~FLAMseq_ext~G46736.7"; exon_number "5"; uniq_trans_id "G46736.7";
NC_043013.1	Covext	exon	27520025	27520075	.	-	.	gene_id "LOC115220697"; ID ""; gene_name "LOC115220697"; transcript_id "Covext~FLAMseq_ext~G46736.7"; exon_number "4"; uniq_trans_id "G46736.7";
NC_043013.1	Covext	exon	27523552	27523703	.	-	.	gene_id "LOC115220697"; ID ""; gene_name "LOC115220697"; transcript_id "Covext~FLAMseq_ext~G46736.7"; exon_number "3"; uniq_trans_id "G46736.7";
NC_043013.1	Covext	exon	27525098	27525205	.	-	.	gene_id "LOC115220697"; ID ""; gene_name "LOC115220697"; transcript_id "Covext~FLAMseq_ext~G46736.7"; exon_number "2"; uniq_trans_id "G46736.7";
NC_043013.1	Covext	exon	27533518	27533670	.	-	.	gene_id "LOC115220697"; ID ""; gene_name "LOC115220697"; transcript_id "Covext~FLAMseq_ext~G46736.7"; exon_number "1"; uniq_trans_id "G46736.7";
NC_043013.1	Covext	exon	27465638	27470696	.	-	.	gene_id "LOC115220697"; ID ""; gene_name "LOC115220697"; transcript_id "Covext~FLAMseq_ext~G46736.7"; exon_number "28"; uniq_trans_id "G46736.7"; three_prime_ext "4284";
NC_043013.1	Covext	exon	27465637	27470696	.	-	.	gene_id "LOC115220697"; ID ""; gene_name "LOC115220697"; transcript_id "Covext~FLAMseq_ext~G46736.7"; exon_number "28"; uniq_trans_id "G46736.7"; three_prime_ext "1";
NC_043013.1	PBRI~FLAMseq	transcript	27465638	27533670	.	-	.	gene_id "LOC115220697"; ID ""; gene_name "LOC115220697"; transcript_id "FLAMseq_ext~G46736.7"; uniq_trans_id "G46736.7"; three_prime_ext "4284";
NC_043013.1	PBRI~FLAMseq	exon	27469922	27470696	.	-	.	gene_id "LOC115220697"; ID ""; gene_name "LOC115220697"; transcript_id "FLAMseq_ext~G46736.7"; exon_number "28"; uniq_trans_id "G46736.7";
NC_043013.1	PBRI~FLAMseq	exon	27473214	27473437	.	-	.	gene_id "LOC115220697"; ID ""; gene_name "LOC115220697"; transcript_id "FLAMseq_ext~G46736.7"; exon_number "27"; uniq_trans_id "G46736.7";
NC_043013.1	PBRI~FLAMseq	exon	27474990	27475089	.	-	.	gene_id "LOC115220697"; ID ""; gene_name "LOC115220697"; transcript_id "FLAMseq_ext~G46736.7"; exon_number "26"; uniq_trans_id "G46736.7";
NC_043013.1	PBRI~FLAMseq	exon	27476451	27476669	.	-	.	gene_id "LOC115220697"; ID ""; gene_name "LOC115220697"; transcript_id "FLAMseq_ext~G46736.7"; exon_number "25"; uniq_trans_id "G46736.7";
NC_043013.1	PBRI~FLAMseq	exon	27482299	27482393	.	-	.	gene_id "LOC115220697"; ID ""; gene_name "LOC115220697"; transcript_id "FLAMseq_ext~G46736.7"; exon_number "24"; uniq_trans_id "G46736.7";
NC_043013.1	PBRI~FLAMseq	exon	27485819	27485956	.	-	.	gene_id "LOC115220697"; ID ""; gene_name "LOC115220697"; transcript_id "FLAMseq_ext~G46736.7"; exon_number "23"; uniq_trans_id "G46736.7";
NC_043013.1	PBRI~FLAMseq	exon	27486827	27486915	.	-	.	gene_id "LOC115220697"; ID ""; gene_name "LOC115220697"; transcript_id "FLAMseq_ext~G46736.7"; exon_number "22"; uniq_trans_id "G46736.7";
NC_043013.1	PBRI~FLAMseq	exon	27487673	27487707	.	-	.	gene_id "LOC115220697"; ID ""; gene_name "LOC115220697"; transcript_id "FLAMseq_ext~G46736.7"; exon_number "21"; uniq_trans_id "G46736.7";
NC_043013.1	PBRI~FLAMseq	exon	27489323	27489484	.	-	.	gene_id "LOC115220697"; ID ""; gene_name "LOC115220697"; transcript_id "FLAMseq_ext~G46736.7"; exon_number "20"; uniq_trans_id "G46736.7";
NC_043013.1	PBRI~FLAMseq	exon	27491412	27491558	.	-	.	gene_id "LOC115220697"; ID ""; gene_name "LOC115220697"; transcript_id "FLAMseq_ext~G46736.7"; exon_number "19"; uniq_trans_id "G46736.7";
NC_043013.1	PBRI~FLAMseq	exon	27493778	27493929	.	-	.	gene_id "LOC115220697"; ID ""; gene_name "LOC115220697"; transcript_id "FLAMseq_ext~G46736.7"; exon_number "18"; uniq_trans_id "G46736.7";
NC_043013.1	PBRI~FLAMseq	exon	27497734	27497876	.	-	.	gene_id "LOC115220697"; ID ""; gene_name "LOC115220697"; transcript_id "FLAMseq_ext~G46736.7"; exon_number "17"; uniq_trans_id "G46736.7";
NC_043013.1	PBRI~FLAMseq	exon	27499091	27499168	.	-	.	gene_id "LOC115220697"; ID ""; gene_name "LOC115220697"; transcript_id "FLAMseq_ext~G46736.7"; exon_number "16"; uniq_trans_id "G46736.7";
NC_043013.1	PBRI~FLAMseq	exon	27501355	27501482	.	-	.	gene_id "LOC115220697"; ID ""; gene_name "LOC115220697"; transcript_id "FLAMseq_ext~G46736.7"; exon_number "15"; uniq_trans_id "G46736.7";
NC_043013.1	PBRI~FLAMseq	exon	27503292	27503393	.	-	.	gene_id "LOC115220697"; ID ""; gene_name "LOC115220697"; transcript_id "FLAMseq_ext~G46736.7"; exon_number "14"; uniq_trans_id "G46736.7";
NC_043013.1	PBRI~FLAMseq	exon	27505864	27505983	.	-	.	gene_id "LOC115220697"; ID ""; gene_name "LOC115220697"; transcript_id "FLAMseq_ext~G46736.7"; exon_number "13"; uniq_trans_id "G46736.7";
NC_043013.1	PBRI~FLAMseq	exon	27507114	27507275	.	-	.	gene_id "LOC115220697"; ID ""; gene_name "LOC115220697"; transcript_id "FLAMseq_ext~G46736.7"; exon_number "12"; uniq_trans_id "G46736.7";
NC_043013.1	PBRI~FLAMseq	exon	27508017	27508150	.	-	.	gene_id "LOC115220697"; ID ""; gene_name "LOC115220697"; transcript_id "FLAMseq_ext~G46736.7"; exon_number "11"; uniq_trans_id "G46736.7";
NC_043013.1	PBRI~FLAMseq	exon	27509320	27509509	.	-	.	gene_id "LOC115220697"; ID ""; gene_name "LOC115220697"; transcript_id "FLAMseq_ext~G46736.7"; exon_number "10"; uniq_trans_id "G46736.7";
NC_043013.1	PBRI~FLAMseq	exon	27510280	27510399	.	-	.	gene_id "LOC115220697"; ID ""; gene_name "LOC115220697"; transcript_id "FLAMseq_ext~G46736.7"; exon_number "9"; uniq_trans_id "G46736.7";
NC_043013.1	PBRI~FLAMseq	exon	27511625	27511705	.	-	.	gene_id "LOC115220697"; ID ""; gene_name "LOC115220697"; transcript_id "FLAMseq_ext~G46736.7"; exon_number "8"; uniq_trans_id "G46736.7";
NC_043013.1	PBRI~FLAMseq	exon	27513798	27513892	.	-	.	gene_id "LOC115220697"; ID ""; gene_name "LOC115220697"; transcript_id "FLAMseq_ext~G46736.7"; exon_number "7"; uniq_trans_id "G46736.7";
NC_043013.1	PBRI~FLAMseq	exon	27515468	27515540	.	-	.	gene_id "LOC115220697"; ID ""; gene_name "LOC115220697"; transcript_id "FLAMseq_ext~G46736.7"; exon_number "6"; uniq_trans_id "G46736.7";
NC_043013.1	PBRI~FLAMseq	exon	27517798	27517923	.	-	.	gene_id "LOC115220697"; ID ""; gene_name "LOC115220697"; transcript_id "FLAMseq_ext~G46736.7"; exon_number "5"; uniq_trans_id "G46736.7";
NC_043013.1	PBRI~FLAMseq	exon	27520025	27520075	.	-	.	gene_id "LOC115220697"; ID ""; gene_name "LOC115220697"; transcript_id "FLAMseq_ext~G46736.7"; exon_number "4"; uniq_trans_id "G46736.7";
NC_043013.1	PBRI~FLAMseq	exon	27523552	27523703	.	-	.	gene_id "LOC115220697"; ID ""; gene_name "LOC115220697"; transcript_id "FLAMseq_ext~G46736.7"; exon_number "3"; uniq_trans_id "G46736.7";
NC_043013.1	PBRI~FLAMseq	exon	27525098	27525205	.	-	.	gene_id "LOC115220697"; ID ""; gene_name "LOC115220697"; transcript_id "FLAMseq_ext~G46736.7"; exon_number "2"; uniq_trans_id "G46736.7";
NC_043013.1	PBRI~FLAMseq	exon	27533518	27533670	.	-	.	gene_id "LOC115220697"; ID ""; gene_name "LOC115220697"; transcript_id "FLAMseq_ext~G46736.7"; exon_number "1"; uniq_trans_id "G46736.7";
NC_043013.1	PBRI~FLAMseq	exon	27465638	27470696	.	-	.	gene_id "LOC115220697"; ID ""; gene_name "LOC115220697"; transcript_id "FLAMseq_ext~G46736.7"; exon_number "28"; uniq_trans_id "G46736.7"; three_prime_ext "4284";
NC_043013.1	PBRI	transcript	27469922	27529379	.	-	.	gene_id "LOC115220697"; ID ""; gene_name "LOC115220697"; transcript_id "G46736.10"; uniq_trans_id "G46736.10";
NC_043013.1	PBRI	exon	27469922	27470696	.	-	.	gene_id "LOC115220697"; ID ""; gene_name "LOC115220697"; transcript_id "G46736.10"; exon_number "27"; uniq_trans_id "G46736.10";
NC_043013.1	PBRI	exon	27473214	27473437	.	-	.	gene_id "LOC115220697"; ID ""; gene_name "LOC115220697"; transcript_id "G46736.10"; exon_number "26"; uniq_trans_id "G46736.10";
NC_043013.1	PBRI	exon	27474990	27475089	.	-	.	gene_id "LOC115220697"; ID ""; gene_name "LOC115220697"; transcript_id "G46736.10"; exon_number "25"; uniq_trans_id "G46736.10";
NC_043013.1	PBRI	exon	27476451	27476669	.	-	.	gene_id "LOC115220697"; ID ""; gene_name "LOC115220697"; transcript_id "G46736.10"; exon_number "24"; uniq_trans_id "G46736.10";
NC_043013.1	PBRI	exon	27482299	27482393	.	-	.	gene_id "LOC115220697"; ID ""; gene_name "LOC115220697"; transcript_id "G46736.10"; exon_number "23"; uniq_trans_id "G46736.10";
NC_043013.1	PBRI	exon	27485819	27485956	.	-	.	gene_id "LOC115220697"; ID ""; gene_name "LOC115220697"; transcript_id "G46736.10"; exon_number "22"; uniq_trans_id "G46736.10";
NC_043013.1	PBRI	exon	27486827	27486915	.	-	.	gene_id "LOC115220697"; ID ""; gene_name "LOC115220697"; transcript_id "G46736.10"; exon_number "21"; uniq_trans_id "G46736.10";
NC_043013.1	PBRI	exon	27487673	27487707	.	-	.	gene_id "LOC115220697"; ID ""; gene_name "LOC115220697"; transcript_id "G46736.10"; exon_number "20"; uniq_trans_id "G46736.10";
NC_043013.1	PBRI	exon	27489323	27489484	.	-	.	gene_id "LOC115220697"; ID ""; gene_name "LOC115220697"; transcript_id "G46736.10"; exon_number "19"; uniq_trans_id "G46736.10";
NC_043013.1	PBRI	exon	27491412	27491558	.	-	.	gene_id "LOC115220697"; ID ""; gene_name "LOC115220697"; transcript_id "G46736.10"; exon_number "18"; uniq_trans_id "G46736.10";
NC_043013.1	PBRI	exon	27493778	27493929	.	-	.	gene_id "LOC115220697"; ID ""; gene_name "LOC115220697"; transcript_id "G46736.10"; exon_number "17"; uniq_trans_id "G46736.10";
NC_043013.1	PBRI	exon	27499091	27499168	.	-	.	gene_id "LOC115220697"; ID ""; gene_name "LOC115220697"; transcript_id "G46736.10"; exon_number "16"; uniq_trans_id "G46736.10";
NC_043013.1	PBRI	exon	27501355	27501482	.	-	.	gene_id "LOC115220697"; ID ""; gene_name "LOC115220697"; transcript_id "G46736.10"; exon_number "15"; uniq_trans_id "G46736.10";
NC_043013.1	PBRI	exon	27503292	27503393	.	-	.	gene_id "LOC115220697"; ID ""; gene_name "LOC115220697"; transcript_id "G46736.10"; exon_number "14"; uniq_trans_id "G46736.10";
NC_043013.1	PBRI	exon	27505864	27505983	.	-	.	gene_id "LOC115220697"; ID ""; gene_name "LOC115220697"; transcript_id "G46736.10"; exon_number "13"; uniq_trans_id "G46736.10";
NC_043013.1	PBRI	exon	27507114	27507275	.	-	.	gene_id "LOC115220697"; ID ""; gene_name "LOC115220697"; transcript_id "G46736.10"; exon_number "12"; uniq_trans_id "G46736.10";
NC_043013.1	PBRI	exon	27508017	27508150	.	-	.	gene_id "LOC115220697"; ID ""; gene_name "LOC115220697"; transcript_id "G46736.10"; exon_number "11"; uniq_trans_id "G46736.10";
NC_043013.1	PBRI	exon	27509320	27509509	.	-	.	gene_id "LOC115220697"; ID ""; gene_name "LOC115220697"; transcript_id "G46736.10"; exon_number "10"; uniq_trans_id "G46736.10";
NC_043013.1	PBRI	exon	27510280	27510399	.	-	.	gene_id "LOC115220697"; ID ""; gene_name "LOC115220697"; transcript_id "G46736.10"; exon_number "9"; uniq_trans_id "G46736.10";
NC_043013.1	PBRI	exon	27511625	27511705	.	-	.	gene_id "LOC115220697"; ID ""; gene_name "LOC115220697"; transcript_id "G46736.10"; exon_number "8"; uniq_trans_id "G46736.10";
NC_043013.1	PBRI	exon	27513798	27513892	.	-	.	gene_id "LOC115220697"; ID ""; gene_name "LOC115220697"; transcript_id "G46736.10"; exon_number "7"; uniq_trans_id "G46736.10";
NC_043013.1	PBRI	exon	27515468	27515540	.	-	.	gene_id "LOC115220697"; ID ""; gene_name "LOC115220697"; transcript_id "G46736.10"; exon_number "6"; uniq_trans_id "G46736.10";
NC_043013.1	PBRI	exon	27517798	27517923	.	-	.	gene_id "LOC115220697"; ID ""; gene_name "LOC115220697"; transcript_id "G46736.10"; exon_number "5"; uniq_trans_id "G46736.10";
NC_043013.1	PBRI	exon	27520025	27520075	.	-	.	gene_id "LOC115220697"; ID ""; gene_name "LOC115220697"; transcript_id "G46736.10"; exon_number "4"; uniq_trans_id "G46736.10";
NC_043013.1	PBRI	exon	27523552	27523703	.	-	.	gene_id "LOC115220697"; ID ""; gene_name "LOC115220697"; transcript_id "G46736.10"; exon_number "3"; uniq_trans_id "G46736.10";
NC_043013.1	PBRI	exon	27525098	27525205	.	-	.	gene_id "LOC115220697"; ID ""; gene_name "LOC115220697"; transcript_id "G46736.10"; exon_number "2"; uniq_trans_id "G46736.10";
NC_043013.1	PBRI	exon	27529199	27529379	.	-	.	gene_id "LOC115220697"; ID ""; gene_name "LOC115220697"; transcript_id "G46736.10"; exon_number "1"; uniq_trans_id "G46736.10";
NC_043013.1	PBRI	transcript	27469922	27534043	.	-	.	gene_id "LOC115220697"; ID ""; gene_name "LOC115220697"; transcript_id "G46736.11"; uniq_trans_id "G46736.11";
NC_043013.1	PBRI	exon	27469922	27470696	.	-	.	gene_id "LOC115220697"; ID ""; gene_name "LOC115220697"; transcript_id "G46736.11"; exon_number "27"; uniq_trans_id "G46736.11";
NC_043013.1	PBRI	exon	27473214	27473437	.	-	.	gene_id "LOC115220697"; ID ""; gene_name "LOC115220697"; transcript_id "G46736.11"; exon_number "26"; uniq_trans_id "G46736.11";
NC_043013.1	PBRI	exon	27474990	27475089	.	-	.	gene_id "LOC115220697"; ID ""; gene_name "LOC115220697"; transcript_id "G46736.11"; exon_number "25"; uniq_trans_id "G46736.11";
NC_043013.1	PBRI	exon	27476451	27476669	.	-	.	gene_id "LOC115220697"; ID ""; gene_name "LOC115220697"; transcript_id "G46736.11"; exon_number "24"; uniq_trans_id "G46736.11";
NC_043013.1	PBRI	exon	27482299	27482393	.	-	.	gene_id "LOC115220697"; ID ""; gene_name "LOC115220697"; transcript_id "G46736.11"; exon_number "23"; uniq_trans_id "G46736.11";
NC_043013.1	PBRI	exon	27485819	27485956	.	-	.	gene_id "LOC115220697"; ID ""; gene_name "LOC115220697"; transcript_id "G46736.11"; exon_number "22"; uniq_trans_id "G46736.11";
NC_043013.1	PBRI	exon	27486827	27486915	.	-	.	gene_id "LOC115220697"; ID ""; gene_name "LOC115220697"; transcript_id "G46736.11"; exon_number "21"; uniq_trans_id "G46736.11";
NC_043013.1	PBRI	exon	27487673	27487707	.	-	.	gene_id "LOC115220697"; ID ""; gene_name "LOC115220697"; transcript_id "G46736.11"; exon_number "20"; uniq_trans_id "G46736.11";
NC_043013.1	PBRI	exon	27489323	27489484	.	-	.	gene_id "LOC115220697"; ID ""; gene_name "LOC115220697"; transcript_id "G46736.11"; exon_number "19"; uniq_trans_id "G46736.11";
NC_043013.1	PBRI	exon	27491412	27491558	.	-	.	gene_id "LOC115220697"; ID ""; gene_name "LOC115220697"; transcript_id "G46736.11"; exon_number "18"; uniq_trans_id "G46736.11";
NC_043013.1	PBRI	exon	27493778	27493929	.	-	.	gene_id "LOC115220697"; ID ""; gene_name "LOC115220697"; transcript_id "G46736.11"; exon_number "17"; uniq_trans_id "G46736.11";
NC_043013.1	PBRI	exon	27499091	27499168	.	-	.	gene_id "LOC115220697"; ID ""; gene_name "LOC115220697"; transcript_id "G46736.11"; exon_number "16"; uniq_trans_id "G46736.11";
NC_043013.1	PBRI	exon	27501355	27501482	.	-	.	gene_id "LOC115220697"; ID ""; gene_name "LOC115220697"; transcript_id "G46736.11"; exon_number "15"; uniq_trans_id "G46736.11";
NC_043013.1	PBRI	exon	27503292	27503393	.	-	.	gene_id "LOC115220697"; ID ""; gene_name "LOC115220697"; transcript_id "G46736.11"; exon_number "14"; uniq_trans_id "G46736.11";
NC_043013.1	PBRI	exon	27505864	27505983	.	-	.	gene_id "LOC115220697"; ID ""; gene_name "LOC115220697"; transcript_id "G46736.11"; exon_number "13"; uniq_trans_id "G46736.11";
NC_043013.1	PBRI	exon	27507114	27507275	.	-	.	gene_id "LOC115220697"; ID ""; gene_name "LOC115220697"; transcript_id "G46736.11"; exon_number "12"; uniq_trans_id "G46736.11";
NC_043013.1	PBRI	exon	27508017	27508150	.	-	.	gene_id "LOC115220697"; ID ""; gene_name "LOC115220697"; transcript_id "G46736.11"; exon_number "11"; uniq_trans_id "G46736.11";
NC_043013.1	PBRI	exon	27509320	27509509	.	-	.	gene_id "LOC115220697"; ID ""; gene_name "LOC115220697"; transcript_id "G46736.11"; exon_number "10"; uniq_trans_id "G46736.11";
NC_043013.1	PBRI	exon	27510280	27510399	.	-	.	gene_id "LOC115220697"; ID ""; gene_name "LOC115220697"; transcript_id "G46736.11"; exon_number "9"; uniq_trans_id "G46736.11";
NC_043013.1	PBRI	exon	27511625	27511705	.	-	.	gene_id "LOC115220697"; ID ""; gene_name "LOC115220697"; transcript_id "G46736.11"; exon_number "8"; uniq_trans_id "G46736.11";
NC_043013.1	PBRI	exon	27513798	27513892	.	-	.	gene_id "LOC115220697"; ID ""; gene_name "LOC115220697"; transcript_id "G46736.11"; exon_number "7"; uniq_trans_id "G46736.11";
NC_043013.1	PBRI	exon	27515468	27515540	.	-	.	gene_id "LOC115220697"; ID ""; gene_name "LOC115220697"; transcript_id "G46736.11"; exon_number "6"; uniq_trans_id "G46736.11";
NC_043013.1	PBRI	exon	27517798	27517923	.	-	.	gene_id "LOC115220697"; ID ""; gene_name "LOC115220697"; transcript_id "G46736.11"; exon_number "5"; uniq_trans_id "G46736.11";
NC_043013.1	PBRI	exon	27520025	27520075	.	-	.	gene_id "LOC115220697"; ID ""; gene_name "LOC115220697"; transcript_id "G46736.11"; exon_number "4"; uniq_trans_id "G46736.11";
NC_043013.1	PBRI	exon	27523552	27523703	.	-	.	gene_id "LOC115220697"; ID ""; gene_name "LOC115220697"; transcript_id "G46736.11"; exon_number "3"; uniq_trans_id "G46736.11";
NC_043013.1	PBRI	exon	27525098	27525205	.	-	.	gene_id "LOC115220697"; ID ""; gene_name "LOC115220697"; transcript_id "G46736.11"; exon_number "2"; uniq_trans_id "G46736.11";
NC_043013.1	PBRI	exon	27533734	27534043	.	-	.	gene_id "LOC115220697"; ID ""; gene_name "LOC115220697"; transcript_id "G46736.11"; exon_number "1"; uniq_trans_id "G46736.11";
NC_043013.1	PBRI	transcript	27469922	27529335	.	-	.	gene_id "LOC115220697"; ID ""; gene_name "LOC115220697"; transcript_id "G46736.12"; uniq_trans_id "G46736.12";
NC_043013.1	PBRI	exon	27469922	27470696	.	-	.	gene_id "LOC115220697"; ID ""; gene_name "LOC115220697"; transcript_id "G46736.12"; exon_number "25"; uniq_trans_id "G46736.12";
NC_043013.1	PBRI	exon	27473214	27473437	.	-	.	gene_id "LOC115220697"; ID ""; gene_name "LOC115220697"; transcript_id "G46736.12"; exon_number "24"; uniq_trans_id "G46736.12";
NC_043013.1	PBRI	exon	27474990	27475089	.	-	.	gene_id "LOC115220697"; ID ""; gene_name "LOC115220697"; transcript_id "G46736.12"; exon_number "23"; uniq_trans_id "G46736.12";
NC_043013.1	PBRI	exon	27476451	27476669	.	-	.	gene_id "LOC115220697"; ID ""; gene_name "LOC115220697"; transcript_id "G46736.12"; exon_number "22"; uniq_trans_id "G46736.12";
NC_043013.1	PBRI	exon	27482299	27482393	.	-	.	gene_id "LOC115220697"; ID ""; gene_name "LOC115220697"; transcript_id "G46736.12"; exon_number "21"; uniq_trans_id "G46736.12";
NC_043013.1	PBRI	exon	27485819	27485956	.	-	.	gene_id "LOC115220697"; ID ""; gene_name "LOC115220697"; transcript_id "G46736.12"; exon_number "20"; uniq_trans_id "G46736.12";
NC_043013.1	PBRI	exon	27486827	27486915	.	-	.	gene_id "LOC115220697"; ID ""; gene_name "LOC115220697"; transcript_id "G46736.12"; exon_number "19"; uniq_trans_id "G46736.12";
NC_043013.1	PBRI	exon	27487673	27487707	.	-	.	gene_id "LOC115220697"; ID ""; gene_name "LOC115220697"; transcript_id "G46736.12"; exon_number "18"; uniq_trans_id "G46736.12";
NC_043013.1	PBRI	exon	27489323	27489484	.	-	.	gene_id "LOC115220697"; ID ""; gene_name "LOC115220697"; transcript_id "G46736.12"; exon_number "17"; uniq_trans_id "G46736.12";
NC_043013.1	PBRI	exon	27491412	27491558	.	-	.	gene_id "LOC115220697"; ID ""; gene_name "LOC115220697"; transcript_id "G46736.12"; exon_number "16"; uniq_trans_id "G46736.12";
NC_043013.1	PBRI	exon	27493778	27493929	.	-	.	gene_id "LOC115220697"; ID ""; gene_name "LOC115220697"; transcript_id "G46736.12"; exon_number "15"; uniq_trans_id "G46736.12";
NC_043013.1	PBRI	exon	27499091	27499168	.	-	.	gene_id "LOC115220697"; ID ""; gene_name "LOC115220697"; transcript_id "G46736.12"; exon_number "14"; uniq_trans_id "G46736.12";
NC_043013.1	PBRI	exon	27501355	27501482	.	-	.	gene_id "LOC115220697"; ID ""; gene_name "LOC115220697"; transcript_id "G46736.12"; exon_number "13"; uniq_trans_id "G46736.12";
NC_043013.1	PBRI	exon	27503292	27503393	.	-	.	gene_id "LOC115220697"; ID ""; gene_name "LOC115220697"; transcript_id "G46736.12"; exon_number "12"; uniq_trans_id "G46736.12";
NC_043013.1	PBRI	exon	27505864	27505983	.	-	.	gene_id "LOC115220697"; ID ""; gene_name "LOC115220697"; transcript_id "G46736.12"; exon_number "11"; uniq_trans_id "G46736.12";
NC_043013.1	PBRI	exon	27507114	27507275	.	-	.	gene_id "LOC115220697"; ID ""; gene_name "LOC115220697"; transcript_id "G46736.12"; exon_number "10"; uniq_trans_id "G46736.12";
NC_043013.1	PBRI	exon	27508017	27508150	.	-	.	gene_id "LOC115220697"; ID ""; gene_name "LOC115220697"; transcript_id "G46736.12"; exon_number "9"; uniq_trans_id "G46736.12";
NC_043013.1	PBRI	exon	27510280	27510399	.	-	.	gene_id "LOC115220697"; ID ""; gene_name "LOC115220697"; transcript_id "G46736.12"; exon_number "8"; uniq_trans_id "G46736.12";
NC_043013.1	PBRI	exon	27511625	27511705	.	-	.	gene_id "LOC115220697"; ID ""; gene_name "LOC115220697"; transcript_id "G46736.12"; exon_number "7"; uniq_trans_id "G46736.12";
NC_043013.1	PBRI	exon	27513798	27513892	.	-	.	gene_id "LOC115220697"; ID ""; gene_name "LOC115220697"; transcript_id "G46736.12"; exon_number "6"; uniq_trans_id "G46736.12";
NC_043013.1	PBRI	exon	27517798	27517923	.	-	.	gene_id "LOC115220697"; ID ""; gene_name "LOC115220697"; transcript_id "G46736.12"; exon_number "5"; uniq_trans_id "G46736.12";
NC_043013.1	PBRI	exon	27520025	27520075	.	-	.	gene_id "LOC115220697"; ID ""; gene_name "LOC115220697"; transcript_id "G46736.12"; exon_number "4"; uniq_trans_id "G46736.12";
NC_043013.1	PBRI	exon	27523552	27523703	.	-	.	gene_id "LOC115220697"; ID ""; gene_name "LOC115220697"; transcript_id "G46736.12"; exon_number "3"; uniq_trans_id "G46736.12";
NC_043013.1	PBRI	exon	27525098	27525205	.	-	.	gene_id "LOC115220697"; ID ""; gene_name "LOC115220697"; transcript_id "G46736.12"; exon_number "2"; uniq_trans_id "G46736.12";
NC_043013.1	PBRI	exon	27529199	27529335	.	-	.	gene_id "LOC115220697"; ID ""; gene_name "LOC115220697"; transcript_id "G46736.12"; exon_number "1"; uniq_trans_id "G46736.12";
NC_043013.1	PBRI	transcript	27469922	27534206	.	-	.	gene_id "LOC115220697"; ID ""; gene_name "LOC115220697"; transcript_id "G46736.13"; uniq_trans_id "G46736.13";
NC_043013.1	PBRI	exon	27469922	27470696	.	-	.	gene_id "LOC115220697"; ID ""; gene_name "LOC115220697"; transcript_id "G46736.13"; exon_number "27"; uniq_trans_id "G46736.13";
NC_043013.1	PBRI	exon	27473214	27473437	.	-	.	gene_id "LOC115220697"; ID ""; gene_name "LOC115220697"; transcript_id "G46736.13"; exon_number "26"; uniq_trans_id "G46736.13";
NC_043013.1	PBRI	exon	27474990	27475089	.	-	.	gene_id "LOC115220697"; ID ""; gene_name "LOC115220697"; transcript_id "G46736.13"; exon_number "25"; uniq_trans_id "G46736.13";
NC_043013.1	PBRI	exon	27476451	27476669	.	-	.	gene_id "LOC115220697"; ID ""; gene_name "LOC115220697"; transcript_id "G46736.13"; exon_number "24"; uniq_trans_id "G46736.13";
NC_043013.1	PBRI	exon	27482299	27482393	.	-	.	gene_id "LOC115220697"; ID ""; gene_name "LOC115220697"; transcript_id "G46736.13"; exon_number "23"; uniq_trans_id "G46736.13";
NC_043013.1	PBRI	exon	27485819	27485956	.	-	.	gene_id "LOC115220697"; ID ""; gene_name "LOC115220697"; transcript_id "G46736.13"; exon_number "22"; uniq_trans_id "G46736.13";
NC_043013.1	PBRI	exon	27486827	27486915	.	-	.	gene_id "LOC115220697"; ID ""; gene_name "LOC115220697"; transcript_id "G46736.13"; exon_number "21"; uniq_trans_id "G46736.13";
NC_043013.1	PBRI	exon	27487673	27487707	.	-	.	gene_id "LOC115220697"; ID ""; gene_name "LOC115220697"; transcript_id "G46736.13"; exon_number "20"; uniq_trans_id "G46736.13";
NC_043013.1	PBRI	exon	27489323	27489484	.	-	.	gene_id "LOC115220697"; ID ""; gene_name "LOC115220697"; transcript_id "G46736.13"; exon_number "19"; uniq_trans_id "G46736.13";
NC_043013.1	PBRI	exon	27491412	27491558	.	-	.	gene_id "LOC115220697"; ID ""; gene_name "LOC115220697"; transcript_id "G46736.13"; exon_number "18"; uniq_trans_id "G46736.13";
NC_043013.1	PBRI	exon	27497734	27497876	.	-	.	gene_id "LOC115220697"; ID ""; gene_name "LOC115220697"; transcript_id "G46736.13"; exon_number "17"; uniq_trans_id "G46736.13";
NC_043013.1	PBRI	exon	27499091	27499168	.	-	.	gene_id "LOC115220697"; ID ""; gene_name "LOC115220697"; transcript_id "G46736.13"; exon_number "16"; uniq_trans_id "G46736.13";
NC_043013.1	PBRI	exon	27501355	27501482	.	-	.	gene_id "LOC115220697"; ID ""; gene_name "LOC115220697"; transcript_id "G46736.13"; exon_number "15"; uniq_trans_id "G46736.13";
NC_043013.1	PBRI	exon	27503292	27503393	.	-	.	gene_id "LOC115220697"; ID ""; gene_name "LOC115220697"; transcript_id "G46736.13"; exon_number "14"; uniq_trans_id "G46736.13";
NC_043013.1	PBRI	exon	27505864	27505983	.	-	.	gene_id "LOC115220697"; ID ""; gene_name "LOC115220697"; transcript_id "G46736.13"; exon_number "13"; uniq_trans_id "G46736.13";
NC_043013.1	PBRI	exon	27507114	27507275	.	-	.	gene_id "LOC115220697"; ID ""; gene_name "LOC115220697"; transcript_id "G46736.13"; exon_number "12"; uniq_trans_id "G46736.13";
NC_043013.1	PBRI	exon	27508017	27508150	.	-	.	gene_id "LOC115220697"; ID ""; gene_name "LOC115220697"; transcript_id "G46736.13"; exon_number "11"; uniq_trans_id "G46736.13";
NC_043013.1	PBRI	exon	27509320	27509509	.	-	.	gene_id "LOC115220697"; ID ""; gene_name "LOC115220697"; transcript_id "G46736.13"; exon_number "10"; uniq_trans_id "G46736.13";
NC_043013.1	PBRI	exon	27510280	27510399	.	-	.	gene_id "LOC115220697"; ID ""; gene_name "LOC115220697"; transcript_id "G46736.13"; exon_number "9"; uniq_trans_id "G46736.13";
NC_043013.1	PBRI	exon	27511625	27511705	.	-	.	gene_id "LOC115220697"; ID ""; gene_name "LOC115220697"; transcript_id "G46736.13"; exon_number "8"; uniq_trans_id "G46736.13";
NC_043013.1	PBRI	exon	27513798	27513892	.	-	.	gene_id "LOC115220697"; ID ""; gene_name "LOC115220697"; transcript_id "G46736.13"; exon_number "7"; uniq_trans_id "G46736.13";
NC_043013.1	PBRI	exon	27515468	27515540	.	-	.	gene_id "LOC115220697"; ID ""; gene_name "LOC115220697"; transcript_id "G46736.13"; exon_number "6"; uniq_trans_id "G46736.13";
NC_043013.1	PBRI	exon	27517798	27517923	.	-	.	gene_id "LOC115220697"; ID ""; gene_name "LOC115220697"; transcript_id "G46736.13"; exon_number "5"; uniq_trans_id "G46736.13";
NC_043013.1	PBRI	exon	27520025	27520075	.	-	.	gene_id "LOC115220697"; ID ""; gene_name "LOC115220697"; transcript_id "G46736.13"; exon_number "4"; uniq_trans_id "G46736.13";
NC_043013.1	PBRI	exon	27523552	27523703	.	-	.	gene_id "LOC115220697"; ID ""; gene_name "LOC115220697"; transcript_id "G46736.13"; exon_number "3"; uniq_trans_id "G46736.13";
NC_043013.1	PBRI	exon	27525098	27525205	.	-	.	gene_id "LOC115220697"; ID ""; gene_name "LOC115220697"; transcript_id "G46736.13"; exon_number "2"; uniq_trans_id "G46736.13";
NC_043013.1	PBRI	exon	27533734	27534206	.	-	.	gene_id "LOC115220697"; ID ""; gene_name "LOC115220697"; transcript_id "G46736.13"; exon_number "1"; uniq_trans_id "G46736.13";
NC_043013.1	PBRI	transcript	27469934	27529344	.	-	.	gene_id "LOC115220697"; ID ""; gene_name "LOC115220697"; transcript_id "G46736.15"; uniq_trans_id "G46736.15";
NC_043013.1	PBRI	exon	27469934	27470696	.	-	.	gene_id "LOC115220697"; ID ""; gene_name "LOC115220697"; transcript_id "G46736.15"; exon_number "27"; uniq_trans_id "G46736.15";
NC_043013.1	PBRI	exon	27473214	27473437	.	-	.	gene_id "LOC115220697"; ID ""; gene_name "LOC115220697"; transcript_id "G46736.15"; exon_number "26"; uniq_trans_id "G46736.15";
NC_043013.1	PBRI	exon	27474990	27475089	.	-	.	gene_id "LOC115220697"; ID ""; gene_name "LOC115220697"; transcript_id "G46736.15"; exon_number "25"; uniq_trans_id "G46736.15";
NC_043013.1	PBRI	exon	27476451	27476669	.	-	.	gene_id "LOC115220697"; ID ""; gene_name "LOC115220697"; transcript_id "G46736.15"; exon_number "24"; uniq_trans_id "G46736.15";
NC_043013.1	PBRI	exon	27482299	27482393	.	-	.	gene_id "LOC115220697"; ID ""; gene_name "LOC115220697"; transcript_id "G46736.15"; exon_number "23"; uniq_trans_id "G46736.15";
NC_043013.1	PBRI	exon	27485819	27485956	.	-	.	gene_id "LOC115220697"; ID ""; gene_name "LOC115220697"; transcript_id "G46736.15"; exon_number "22"; uniq_trans_id "G46736.15";
NC_043013.1	PBRI	exon	27486827	27486915	.	-	.	gene_id "LOC115220697"; ID ""; gene_name "LOC115220697"; transcript_id "G46736.15"; exon_number "21"; uniq_trans_id "G46736.15";
NC_043013.1	PBRI	exon	27487673	27487707	.	-	.	gene_id "LOC115220697"; ID ""; gene_name "LOC115220697"; transcript_id "G46736.15"; exon_number "20"; uniq_trans_id "G46736.15";
NC_043013.1	PBRI	exon	27489323	27489484	.	-	.	gene_id "LOC115220697"; ID ""; gene_name "LOC115220697"; transcript_id "G46736.15"; exon_number "19"; uniq_trans_id "G46736.15";
NC_043013.1	PBRI	exon	27491412	27491558	.	-	.	gene_id "LOC115220697"; ID ""; gene_name "LOC115220697"; transcript_id "G46736.15"; exon_number "18"; uniq_trans_id "G46736.15";
NC_043013.1	PBRI	exon	27493778	27493929	.	-	.	gene_id "LOC115220697"; ID ""; gene_name "LOC115220697"; transcript_id "G46736.15"; exon_number "17"; uniq_trans_id "G46736.15";
NC_043013.1	PBRI	exon	27499091	27499168	.	-	.	gene_id "LOC115220697"; ID ""; gene_name "LOC115220697"; transcript_id "G46736.15"; exon_number "16"; uniq_trans_id "G46736.15";
NC_043013.1	PBRI	exon	27501355	27501482	.	-	.	gene_id "LOC115220697"; ID ""; gene_name "LOC115220697"; transcript_id "G46736.15"; exon_number "15"; uniq_trans_id "G46736.15";
NC_043013.1	PBRI	exon	27503292	27503393	.	-	.	gene_id "LOC115220697"; ID ""; gene_name "LOC115220697"; transcript_id "G46736.15"; exon_number "14"; uniq_trans_id "G46736.15";
NC_043013.1	PBRI	exon	27505864	27505983	.	-	.	gene_id "LOC115220697"; ID ""; gene_name "LOC115220697"; transcript_id "G46736.15"; exon_number "13"; uniq_trans_id "G46736.15";
NC_043013.1	PBRI	exon	27507114	27507275	.	-	.	gene_id "LOC115220697"; ID ""; gene_name "LOC115220697"; transcript_id "G46736.15"; exon_number "12"; uniq_trans_id "G46736.15";
NC_043013.1	PBRI	exon	27508017	27508150	.	-	.	gene_id "LOC115220697"; ID ""; gene_name "LOC115220697"; transcript_id "G46736.15"; exon_number "11"; uniq_trans_id "G46736.15";
NC_043013.1	PBRI	exon	27509320	27509509	.	-	.	gene_id "LOC115220697"; ID ""; gene_name "LOC115220697"; transcript_id "G46736.15"; exon_number "10"; uniq_trans_id "G46736.15";
NC_043013.1	PBRI	exon	27510280	27510399	.	-	.	gene_id "LOC115220697"; ID ""; gene_name "LOC115220697"; transcript_id "G46736.15"; exon_number "9"; uniq_trans_id "G46736.15";
NC_043013.1	PBRI	exon	27511625	27511705	.	-	.	gene_id "LOC115220697"; ID ""; gene_name "LOC115220697"; transcript_id "G46736.15"; exon_number "8"; uniq_trans_id "G46736.15";
NC_043013.1	PBRI	exon	27513798	27513892	.	-	.	gene_id "LOC115220697"; ID ""; gene_name "LOC115220697"; transcript_id "G46736.15"; exon_number "7"; uniq_trans_id "G46736.15";
NC_043013.1	PBRI	exon	27515468	27515540	.	-	.	gene_id "LOC115220697"; ID ""; gene_name "LOC115220697"; transcript_id "G46736.15"; exon_number "6"; uniq_trans_id "G46736.15";
NC_043013.1	PBRI	exon	27517798	27517923	.	-	.	gene_id "LOC115220697"; ID ""; gene_name "LOC115220697"; transcript_id "G46736.15"; exon_number "5"; uniq_trans_id "G46736.15";
NC_043013.1	PBRI	exon	27520025	27520075	.	-	.	gene_id "LOC115220697"; ID ""; gene_name "LOC115220697"; transcript_id "G46736.15"; exon_number "4"; uniq_trans_id "G46736.15";
NC_043013.1	PBRI	exon	27523552	27523703	.	-	.	gene_id "LOC115220697"; ID ""; gene_name "LOC115220697"; transcript_id "G46736.15"; exon_number "3"; uniq_trans_id "G46736.15";
NC_043013.1	PBRI	exon	27525098	27525205	.	-	.	gene_id "LOC115220697"; ID ""; gene_name "LOC115220697"; transcript_id "G46736.15"; exon_number "2"; uniq_trans_id "G46736.15";
NC_043013.1	PBRI	exon	27529199	27529344	.	-	.	gene_id "LOC115220697"; ID ""; gene_name "LOC115220697"; transcript_id "G46736.15"; exon_number "1"; uniq_trans_id "G46736.15";
NC_043013.1	PBRI	transcript	27470575	27534279	.	-	.	gene_id "LOC115220697"; ID ""; gene_name "LOC115220697"; transcript_id "G46736.29"; uniq_trans_id "G46736.29";
NC_043013.1	PBRI	exon	27470575	27470696	.	-	.	gene_id "LOC115220697"; ID ""; gene_name "LOC115220697"; transcript_id "G46736.29"; exon_number "27"; uniq_trans_id "G46736.29";
NC_043013.1	PBRI	exon	27473214	27473437	.	-	.	gene_id "LOC115220697"; ID ""; gene_name "LOC115220697"; transcript_id "G46736.29"; exon_number "26"; uniq_trans_id "G46736.29";
NC_043013.1	PBRI	exon	27474990	27475089	.	-	.	gene_id "LOC115220697"; ID ""; gene_name "LOC115220697"; transcript_id "G46736.29"; exon_number "25"; uniq_trans_id "G46736.29";
NC_043013.1	PBRI	exon	27476451	27476669	.	-	.	gene_id "LOC115220697"; ID ""; gene_name "LOC115220697"; transcript_id "G46736.29"; exon_number "24"; uniq_trans_id "G46736.29";
NC_043013.1	PBRI	exon	27482299	27482393	.	-	.	gene_id "LOC115220697"; ID ""; gene_name "LOC115220697"; transcript_id "G46736.29"; exon_number "23"; uniq_trans_id "G46736.29";
NC_043013.1	PBRI	exon	27485819	27485956	.	-	.	gene_id "LOC115220697"; ID ""; gene_name "LOC115220697"; transcript_id "G46736.29"; exon_number "22"; uniq_trans_id "G46736.29";
NC_043013.1	PBRI	exon	27486827	27486915	.	-	.	gene_id "LOC115220697"; ID ""; gene_name "LOC115220697"; transcript_id "G46736.29"; exon_number "21"; uniq_trans_id "G46736.29";
NC_043013.1	PBRI	exon	27487673	27487707	.	-	.	gene_id "LOC115220697"; ID ""; gene_name "LOC115220697"; transcript_id "G46736.29"; exon_number "20"; uniq_trans_id "G46736.29";
NC_043013.1	PBRI	exon	27489323	27489484	.	-	.	gene_id "LOC115220697"; ID ""; gene_name "LOC115220697"; transcript_id "G46736.29"; exon_number "19"; uniq_trans_id "G46736.29";
NC_043013.1	PBRI	exon	27491412	27491558	.	-	.	gene_id "LOC115220697"; ID ""; gene_name "LOC115220697"; transcript_id "G46736.29"; exon_number "18"; uniq_trans_id "G46736.29";
NC_043013.1	PBRI	exon	27493778	27493929	.	-	.	gene_id "LOC115220697"; ID ""; gene_name "LOC115220697"; transcript_id "G46736.29"; exon_number "17"; uniq_trans_id "G46736.29";
NC_043013.1	PBRI	exon	27499091	27499168	.	-	.	gene_id "LOC115220697"; ID ""; gene_name "LOC115220697"; transcript_id "G46736.29"; exon_number "16"; uniq_trans_id "G46736.29";
NC_043013.1	PBRI	exon	27501355	27501482	.	-	.	gene_id "LOC115220697"; ID ""; gene_name "LOC115220697"; transcript_id "G46736.29"; exon_number "15"; uniq_trans_id "G46736.29";
NC_043013.1	PBRI	exon	27503292	27503393	.	-	.	gene_id "LOC115220697"; ID ""; gene_name "LOC115220697"; transcript_id "G46736.29"; exon_number "14"; uniq_trans_id "G46736.29";
NC_043013.1	PBRI	exon	27505864	27505983	.	-	.	gene_id "LOC115220697"; ID ""; gene_name "LOC115220697"; transcript_id "G46736.29"; exon_number "13"; uniq_trans_id "G46736.29";
NC_043013.1	PBRI	exon	27507114	27507275	.	-	.	gene_id "LOC115220697"; ID ""; gene_name "LOC115220697"; transcript_id "G46736.29"; exon_number "12"; uniq_trans_id "G46736.29";
NC_043013.1	PBRI	exon	27508017	27508150	.	-	.	gene_id "LOC115220697"; ID ""; gene_name "LOC115220697"; transcript_id "G46736.29"; exon_number "11"; uniq_trans_id "G46736.29";
NC_043013.1	PBRI	exon	27509320	27509460	.	-	.	gene_id "LOC115220697"; ID ""; gene_name "LOC115220697"; transcript_id "G46736.29"; exon_number "10"; uniq_trans_id "G46736.29";
NC_043013.1	PBRI	exon	27510280	27510399	.	-	.	gene_id "LOC115220697"; ID ""; gene_name "LOC115220697"; transcript_id "G46736.29"; exon_number "9"; uniq_trans_id "G46736.29";
NC_043013.1	PBRI	exon	27511625	27511705	.	-	.	gene_id "LOC115220697"; ID ""; gene_name "LOC115220697"; transcript_id "G46736.29"; exon_number "8"; uniq_trans_id "G46736.29";
NC_043013.1	PBRI	exon	27513798	27513892	.	-	.	gene_id "LOC115220697"; ID ""; gene_name "LOC115220697"; transcript_id "G46736.29"; exon_number "7"; uniq_trans_id "G46736.29";
NC_043013.1	PBRI	exon	27515468	27515540	.	-	.	gene_id "LOC115220697"; ID ""; gene_name "LOC115220697"; transcript_id "G46736.29"; exon_number "6"; uniq_trans_id "G46736.29";
NC_043013.1	PBRI	exon	27517798	27517923	.	-	.	gene_id "LOC115220697"; ID ""; gene_name "LOC115220697"; transcript_id "G46736.29"; exon_number "5"; uniq_trans_id "G46736.29";
NC_043013.1	PBRI	exon	27520025	27520075	.	-	.	gene_id "LOC115220697"; ID ""; gene_name "LOC115220697"; transcript_id "G46736.29"; exon_number "4"; uniq_trans_id "G46736.29";
NC_043013.1	PBRI	exon	27523552	27523703	.	-	.	gene_id "LOC115220697"; ID ""; gene_name "LOC115220697"; transcript_id "G46736.29"; exon_number "3"; uniq_trans_id "G46736.29";
NC_043013.1	PBRI	exon	27525098	27525205	.	-	.	gene_id "LOC115220697"; ID ""; gene_name "LOC115220697"; transcript_id "G46736.29"; exon_number "2"; uniq_trans_id "G46736.29";
NC_043013.1	PBRI	exon	27533734	27534279	.	-	.	gene_id "LOC115220697"; ID ""; gene_name "LOC115220697"; transcript_id "G46736.29"; exon_number "1"; uniq_trans_id "G46736.29";
NC_043013.1	PBRI	transcript	27470575	27529369	.	-	.	gene_id "LOC115220697"; ID ""; gene_name "LOC115220697"; transcript_id "G46736.30"; uniq_trans_id "G46736.30";
NC_043013.1	PBRI	exon	27470575	27470696	.	-	.	gene_id "LOC115220697"; ID ""; gene_name "LOC115220697"; transcript_id "G46736.30"; exon_number "27"; uniq_trans_id "G46736.30";
NC_043013.1	PBRI	exon	27473214	27473437	.	-	.	gene_id "LOC115220697"; ID ""; gene_name "LOC115220697"; transcript_id "G46736.30"; exon_number "26"; uniq_trans_id "G46736.30";
NC_043013.1	PBRI	exon	27474990	27475089	.	-	.	gene_id "LOC115220697"; ID ""; gene_name "LOC115220697"; transcript_id "G46736.30"; exon_number "25"; uniq_trans_id "G46736.30";
NC_043013.1	PBRI	exon	27476451	27476669	.	-	.	gene_id "LOC115220697"; ID ""; gene_name "LOC115220697"; transcript_id "G46736.30"; exon_number "24"; uniq_trans_id "G46736.30";
NC_043013.1	PBRI	exon	27482299	27482393	.	-	.	gene_id "LOC115220697"; ID ""; gene_name "LOC115220697"; transcript_id "G46736.30"; exon_number "23"; uniq_trans_id "G46736.30";
NC_043013.1	PBRI	exon	27485819	27485956	.	-	.	gene_id "LOC115220697"; ID ""; gene_name "LOC115220697"; transcript_id "G46736.30"; exon_number "22"; uniq_trans_id "G46736.30";
NC_043013.1	PBRI	exon	27486827	27486915	.	-	.	gene_id "LOC115220697"; ID ""; gene_name "LOC115220697"; transcript_id "G46736.30"; exon_number "21"; uniq_trans_id "G46736.30";
NC_043013.1	PBRI	exon	27487673	27487707	.	-	.	gene_id "LOC115220697"; ID ""; gene_name "LOC115220697"; transcript_id "G46736.30"; exon_number "20"; uniq_trans_id "G46736.30";
NC_043013.1	PBRI	exon	27489323	27489484	.	-	.	gene_id "LOC115220697"; ID ""; gene_name "LOC115220697"; transcript_id "G46736.30"; exon_number "19"; uniq_trans_id "G46736.30";
NC_043013.1	PBRI	exon	27491412	27491558	.	-	.	gene_id "LOC115220697"; ID ""; gene_name "LOC115220697"; transcript_id "G46736.30"; exon_number "18"; uniq_trans_id "G46736.30";
NC_043013.1	PBRI	exon	27493778	27493929	.	-	.	gene_id "LOC115220697"; ID ""; gene_name "LOC115220697"; transcript_id "G46736.30"; exon_number "17"; uniq_trans_id "G46736.30";
NC_043013.1	PBRI	exon	27499091	27499168	.	-	.	gene_id "LOC115220697"; ID ""; gene_name "LOC115220697"; transcript_id "G46736.30"; exon_number "16"; uniq_trans_id "G46736.30";
NC_043013.1	PBRI	exon	27501355	27501482	.	-	.	gene_id "LOC115220697"; ID ""; gene_name "LOC115220697"; transcript_id "G46736.30"; exon_number "15"; uniq_trans_id "G46736.30";
NC_043013.1	PBRI	exon	27503292	27503393	.	-	.	gene_id "LOC115220697"; ID ""; gene_name "LOC115220697"; transcript_id "G46736.30"; exon_number "14"; uniq_trans_id "G46736.30";
NC_043013.1	PBRI	exon	27505864	27505983	.	-	.	gene_id "LOC115220697"; ID ""; gene_name "LOC115220697"; transcript_id "G46736.30"; exon_number "13"; uniq_trans_id "G46736.30";
NC_043013.1	PBRI	exon	27507114	27507275	.	-	.	gene_id "LOC115220697"; ID ""; gene_name "LOC115220697"; transcript_id "G46736.30"; exon_number "12"; uniq_trans_id "G46736.30";
NC_043013.1	PBRI	exon	27508017	27508150	.	-	.	gene_id "LOC115220697"; ID ""; gene_name "LOC115220697"; transcript_id "G46736.30"; exon_number "11"; uniq_trans_id "G46736.30";
NC_043013.1	PBRI	exon	27509320	27509509	.	-	.	gene_id "LOC115220697"; ID ""; gene_name "LOC115220697"; transcript_id "G46736.30"; exon_number "10"; uniq_trans_id "G46736.30";
NC_043013.1	PBRI	exon	27510280	27510399	.	-	.	gene_id "LOC115220697"; ID ""; gene_name "LOC115220697"; transcript_id "G46736.30"; exon_number "9"; uniq_trans_id "G46736.30";
NC_043013.1	PBRI	exon	27511625	27511705	.	-	.	gene_id "LOC115220697"; ID ""; gene_name "LOC115220697"; transcript_id "G46736.30"; exon_number "8"; uniq_trans_id "G46736.30";
NC_043013.1	PBRI	exon	27513798	27513892	.	-	.	gene_id "LOC115220697"; ID ""; gene_name "LOC115220697"; transcript_id "G46736.30"; exon_number "7"; uniq_trans_id "G46736.30";
NC_043013.1	PBRI	exon	27515468	27515540	.	-	.	gene_id "LOC115220697"; ID ""; gene_name "LOC115220697"; transcript_id "G46736.30"; exon_number "6"; uniq_trans_id "G46736.30";
NC_043013.1	PBRI	exon	27517798	27517923	.	-	.	gene_id "LOC115220697"; ID ""; gene_name "LOC115220697"; transcript_id "G46736.30"; exon_number "5"; uniq_trans_id "G46736.30";
NC_043013.1	PBRI	exon	27520025	27520075	.	-	.	gene_id "LOC115220697"; ID ""; gene_name "LOC115220697"; transcript_id "G46736.30"; exon_number "4"; uniq_trans_id "G46736.30";
NC_043013.1	PBRI	exon	27523552	27523703	.	-	.	gene_id "LOC115220697"; ID ""; gene_name "LOC115220697"; transcript_id "G46736.30"; exon_number "3"; uniq_trans_id "G46736.30";
NC_043013.1	PBRI	exon	27525098	27525205	.	-	.	gene_id "LOC115220697"; ID ""; gene_name "LOC115220697"; transcript_id "G46736.30"; exon_number "2"; uniq_trans_id "G46736.30";
NC_043013.1	PBRI	exon	27529199	27529369	.	-	.	gene_id "LOC115220697"; ID ""; gene_name "LOC115220697"; transcript_id "G46736.30"; exon_number "1"; uniq_trans_id "G46736.30";
NC_043013.1	PBRI	transcript	27470575	27525141	.	-	.	gene_id "LOC115220697"; ID ""; gene_name "LOC115220697"; transcript_id "G46736.32"; uniq_trans_id "G46736.32";
NC_043013.1	PBRI	exon	27470575	27470696	.	-	.	gene_id "LOC115220697"; ID ""; gene_name "LOC115220697"; transcript_id "G46736.32"; exon_number "25"; uniq_trans_id "G46736.32";
NC_043013.1	PBRI	exon	27473214	27473437	.	-	.	gene_id "LOC115220697"; ID ""; gene_name "LOC115220697"; transcript_id "G46736.32"; exon_number "24"; uniq_trans_id "G46736.32";
NC_043013.1	PBRI	exon	27474990	27475089	.	-	.	gene_id "LOC115220697"; ID ""; gene_name "LOC115220697"; transcript_id "G46736.32"; exon_number "23"; uniq_trans_id "G46736.32";
NC_043013.1	PBRI	exon	27476451	27476669	.	-	.	gene_id "LOC115220697"; ID ""; gene_name "LOC115220697"; transcript_id "G46736.32"; exon_number "22"; uniq_trans_id "G46736.32";
NC_043013.1	PBRI	exon	27482299	27482393	.	-	.	gene_id "LOC115220697"; ID ""; gene_name "LOC115220697"; transcript_id "G46736.32"; exon_number "21"; uniq_trans_id "G46736.32";
NC_043013.1	PBRI	exon	27485819	27485956	.	-	.	gene_id "LOC115220697"; ID ""; gene_name "LOC115220697"; transcript_id "G46736.32"; exon_number "20"; uniq_trans_id "G46736.32";
NC_043013.1	PBRI	exon	27486827	27486915	.	-	.	gene_id "LOC115220697"; ID ""; gene_name "LOC115220697"; transcript_id "G46736.32"; exon_number "19"; uniq_trans_id "G46736.32";
NC_043013.1	PBRI	exon	27487673	27487707	.	-	.	gene_id "LOC115220697"; ID ""; gene_name "LOC115220697"; transcript_id "G46736.32"; exon_number "18"; uniq_trans_id "G46736.32";
NC_043013.1	PBRI	exon	27489323	27489484	.	-	.	gene_id "LOC115220697"; ID ""; gene_name "LOC115220697"; transcript_id "G46736.32"; exon_number "17"; uniq_trans_id "G46736.32";
NC_043013.1	PBRI	exon	27491412	27491558	.	-	.	gene_id "LOC115220697"; ID ""; gene_name "LOC115220697"; transcript_id "G46736.32"; exon_number "16"; uniq_trans_id "G46736.32";
NC_043013.1	PBRI	exon	27493778	27493929	.	-	.	gene_id "LOC115220697"; ID ""; gene_name "LOC115220697"; transcript_id "G46736.32"; exon_number "15"; uniq_trans_id "G46736.32";
NC_043013.1	PBRI	exon	27499091	27499168	.	-	.	gene_id "LOC115220697"; ID ""; gene_name "LOC115220697"; transcript_id "G46736.32"; exon_number "14"; uniq_trans_id "G46736.32";
NC_043013.1	PBRI	exon	27501355	27501482	.	-	.	gene_id "LOC115220697"; ID ""; gene_name "LOC115220697"; transcript_id "G46736.32"; exon_number "13"; uniq_trans_id "G46736.32";
NC_043013.1	PBRI	exon	27503292	27503393	.	-	.	gene_id "LOC115220697"; ID ""; gene_name "LOC115220697"; transcript_id "G46736.32"; exon_number "12"; uniq_trans_id "G46736.32";
NC_043013.1	PBRI	exon	27505864	27505983	.	-	.	gene_id "LOC115220697"; ID ""; gene_name "LOC115220697"; transcript_id "G46736.32"; exon_number "11"; uniq_trans_id "G46736.32";
NC_043013.1	PBRI	exon	27507114	27507275	.	-	.	gene_id "LOC115220697"; ID ""; gene_name "LOC115220697"; transcript_id "G46736.32"; exon_number "10"; uniq_trans_id "G46736.32";
NC_043013.1	PBRI	exon	27508017	27508150	.	-	.	gene_id "LOC115220697"; ID ""; gene_name "LOC115220697"; transcript_id "G46736.32"; exon_number "9"; uniq_trans_id "G46736.32";
NC_043013.1	PBRI	exon	27509320	27509509	.	-	.	gene_id "LOC115220697"; ID ""; gene_name "LOC115220697"; transcript_id "G46736.32"; exon_number "8"; uniq_trans_id "G46736.32";
NC_043013.1	PBRI	exon	27510280	27510399	.	-	.	gene_id "LOC115220697"; ID ""; gene_name "LOC115220697"; transcript_id "G46736.32"; exon_number "7"; uniq_trans_id "G46736.32";
NC_043013.1	PBRI	exon	27511625	27511705	.	-	.	gene_id "LOC115220697"; ID ""; gene_name "LOC115220697"; transcript_id "G46736.32"; exon_number "6"; uniq_trans_id "G46736.32";
NC_043013.1	PBRI	exon	27513798	27513892	.	-	.	gene_id "LOC115220697"; ID ""; gene_name "LOC115220697"; transcript_id "G46736.32"; exon_number "5"; uniq_trans_id "G46736.32";
NC_043013.1	PBRI	exon	27517798	27517923	.	-	.	gene_id "LOC115220697"; ID ""; gene_name "LOC115220697"; transcript_id "G46736.32"; exon_number "4"; uniq_trans_id "G46736.32";
NC_043013.1	PBRI	exon	27520025	27520075	.	-	.	gene_id "LOC115220697"; ID ""; gene_name "LOC115220697"; transcript_id "G46736.32"; exon_number "3"; uniq_trans_id "G46736.32";
NC_043013.1	PBRI	exon	27523552	27523703	.	-	.	gene_id "LOC115220697"; ID ""; gene_name "LOC115220697"; transcript_id "G46736.32"; exon_number "2"; uniq_trans_id "G46736.32";
NC_043013.1	PBRI	exon	27525098	27525141	.	-	.	gene_id "LOC115220697"; ID ""; gene_name "LOC115220697"; transcript_id "G46736.32"; exon_number "1"; uniq_trans_id "G46736.32";
NC_043013.1	PBRI	transcript	27470575	27534056	.	-	.	gene_id "LOC115220697"; ID ""; gene_name "LOC115220697"; transcript_id "G46736.33"; uniq_trans_id "G46736.33";
NC_043013.1	PBRI	exon	27470575	27470696	.	-	.	gene_id "LOC115220697"; ID ""; gene_name "LOC115220697"; transcript_id "G46736.33"; exon_number "27"; uniq_trans_id "G46736.33";
NC_043013.1	PBRI	exon	27473214	27473437	.	-	.	gene_id "LOC115220697"; ID ""; gene_name "LOC115220697"; transcript_id "G46736.33"; exon_number "26"; uniq_trans_id "G46736.33";
NC_043013.1	PBRI	exon	27474990	27475089	.	-	.	gene_id "LOC115220697"; ID ""; gene_name "LOC115220697"; transcript_id "G46736.33"; exon_number "25"; uniq_trans_id "G46736.33";
NC_043013.1	PBRI	exon	27476451	27476669	.	-	.	gene_id "LOC115220697"; ID ""; gene_name "LOC115220697"; transcript_id "G46736.33"; exon_number "24"; uniq_trans_id "G46736.33";
NC_043013.1	PBRI	exon	27482299	27482393	.	-	.	gene_id "LOC115220697"; ID ""; gene_name "LOC115220697"; transcript_id "G46736.33"; exon_number "23"; uniq_trans_id "G46736.33";
NC_043013.1	PBRI	exon	27485819	27485956	.	-	.	gene_id "LOC115220697"; ID ""; gene_name "LOC115220697"; transcript_id "G46736.33"; exon_number "22"; uniq_trans_id "G46736.33";
NC_043013.1	PBRI	exon	27486827	27486915	.	-	.	gene_id "LOC115220697"; ID ""; gene_name "LOC115220697"; transcript_id "G46736.33"; exon_number "21"; uniq_trans_id "G46736.33";
NC_043013.1	PBRI	exon	27487673	27487707	.	-	.	gene_id "LOC115220697"; ID ""; gene_name "LOC115220697"; transcript_id "G46736.33"; exon_number "20"; uniq_trans_id "G46736.33";
NC_043013.1	PBRI	exon	27489323	27489484	.	-	.	gene_id "LOC115220697"; ID ""; gene_name "LOC115220697"; transcript_id "G46736.33"; exon_number "19"; uniq_trans_id "G46736.33";
NC_043013.1	PBRI	exon	27491412	27491558	.	-	.	gene_id "LOC115220697"; ID ""; gene_name "LOC115220697"; transcript_id "G46736.33"; exon_number "18"; uniq_trans_id "G46736.33";
NC_043013.1	PBRI	exon	27493778	27493929	.	-	.	gene_id "LOC115220697"; ID ""; gene_name "LOC115220697"; transcript_id "G46736.33"; exon_number "17"; uniq_trans_id "G46736.33";
NC_043013.1	PBRI	exon	27499091	27499168	.	-	.	gene_id "LOC115220697"; ID ""; gene_name "LOC115220697"; transcript_id "G46736.33"; exon_number "16"; uniq_trans_id "G46736.33";
NC_043013.1	PBRI	exon	27501612	27501652	.	-	.	gene_id "LOC115220697"; ID ""; gene_name "LOC115220697"; transcript_id "G46736.33"; exon_number "15"; uniq_trans_id "G46736.33";
NC_043013.1	PBRI	exon	27503292	27503393	.	-	.	gene_id "LOC115220697"; ID ""; gene_name "LOC115220697"; transcript_id "G46736.33"; exon_number "14"; uniq_trans_id "G46736.33";
NC_043013.1	PBRI	exon	27505864	27505983	.	-	.	gene_id "LOC115220697"; ID ""; gene_name "LOC115220697"; transcript_id "G46736.33"; exon_number "13"; uniq_trans_id "G46736.33";
NC_043013.1	PBRI	exon	27507114	27507275	.	-	.	gene_id "LOC115220697"; ID ""; gene_name "LOC115220697"; transcript_id "G46736.33"; exon_number "12"; uniq_trans_id "G46736.33";
NC_043013.1	PBRI	exon	27508017	27508150	.	-	.	gene_id "LOC115220697"; ID ""; gene_name "LOC115220697"; transcript_id "G46736.33"; exon_number "11"; uniq_trans_id "G46736.33";
NC_043013.1	PBRI	exon	27509320	27509509	.	-	.	gene_id "LOC115220697"; ID ""; gene_name "LOC115220697"; transcript_id "G46736.33"; exon_number "10"; uniq_trans_id "G46736.33";
NC_043013.1	PBRI	exon	27510280	27510424	.	-	.	gene_id "LOC115220697"; ID ""; gene_name "LOC115220697"; transcript_id "G46736.33"; exon_number "9"; uniq_trans_id "G46736.33";
NC_043013.1	PBRI	exon	27511625	27511705	.	-	.	gene_id "LOC115220697"; ID ""; gene_name "LOC115220697"; transcript_id "G46736.33"; exon_number "8"; uniq_trans_id "G46736.33";
NC_043013.1	PBRI	exon	27513798	27513892	.	-	.	gene_id "LOC115220697"; ID ""; gene_name "LOC115220697"; transcript_id "G46736.33"; exon_number "7"; uniq_trans_id "G46736.33";
NC_043013.1	PBRI	exon	27515468	27515540	.	-	.	gene_id "LOC115220697"; ID ""; gene_name "LOC115220697"; transcript_id "G46736.33"; exon_number "6"; uniq_trans_id "G46736.33";
NC_043013.1	PBRI	exon	27517798	27517923	.	-	.	gene_id "LOC115220697"; ID ""; gene_name "LOC115220697"; transcript_id "G46736.33"; exon_number "5"; uniq_trans_id "G46736.33";
NC_043013.1	PBRI	exon	27520025	27520075	.	-	.	gene_id "LOC115220697"; ID ""; gene_name "LOC115220697"; transcript_id "G46736.33"; exon_number "4"; uniq_trans_id "G46736.33";
NC_043013.1	PBRI	exon	27523552	27523703	.	-	.	gene_id "LOC115220697"; ID ""; gene_name "LOC115220697"; transcript_id "G46736.33"; exon_number "3"; uniq_trans_id "G46736.33";
NC_043013.1	PBRI	exon	27525098	27525205	.	-	.	gene_id "LOC115220697"; ID ""; gene_name "LOC115220697"; transcript_id "G46736.33"; exon_number "2"; uniq_trans_id "G46736.33";
NC_043013.1	PBRI	exon	27533734	27534056	.	-	.	gene_id "LOC115220697"; ID ""; gene_name "LOC115220697"; transcript_id "G46736.33"; exon_number "1"; uniq_trans_id "G46736.33";
NC_043013.1	PBRI	transcript	27470577	27533219	.	-	.	gene_id "LOC115220697"; ID ""; gene_name "LOC115220697"; transcript_id "G46736.36"; uniq_trans_id "G46736.36";
NC_043013.1	PBRI	exon	27470577	27470696	.	-	.	gene_id "LOC115220697"; ID ""; gene_name "LOC115220697"; transcript_id "G46736.36"; exon_number "28"; uniq_trans_id "G46736.36";
NC_043013.1	PBRI	exon	27473214	27473437	.	-	.	gene_id "LOC115220697"; ID ""; gene_name "LOC115220697"; transcript_id "G46736.36"; exon_number "27"; uniq_trans_id "G46736.36";
NC_043013.1	PBRI	exon	27474990	27475089	.	-	.	gene_id "LOC115220697"; ID ""; gene_name "LOC115220697"; transcript_id "G46736.36"; exon_number "26"; uniq_trans_id "G46736.36";
NC_043013.1	PBRI	exon	27476451	27476669	.	-	.	gene_id "LOC115220697"; ID ""; gene_name "LOC115220697"; transcript_id "G46736.36"; exon_number "25"; uniq_trans_id "G46736.36";
NC_043013.1	PBRI	exon	27482299	27482393	.	-	.	gene_id "LOC115220697"; ID ""; gene_name "LOC115220697"; transcript_id "G46736.36"; exon_number "24"; uniq_trans_id "G46736.36";
NC_043013.1	PBRI	exon	27485819	27485956	.	-	.	gene_id "LOC115220697"; ID ""; gene_name "LOC115220697"; transcript_id "G46736.36"; exon_number "23"; uniq_trans_id "G46736.36";
NC_043013.1	PBRI	exon	27486827	27486915	.	-	.	gene_id "LOC115220697"; ID ""; gene_name "LOC115220697"; transcript_id "G46736.36"; exon_number "22"; uniq_trans_id "G46736.36";
NC_043013.1	PBRI	exon	27487673	27487707	.	-	.	gene_id "LOC115220697"; ID ""; gene_name "LOC115220697"; transcript_id "G46736.36"; exon_number "21"; uniq_trans_id "G46736.36";
NC_043013.1	PBRI	exon	27489323	27489484	.	-	.	gene_id "LOC115220697"; ID ""; gene_name "LOC115220697"; transcript_id "G46736.36"; exon_number "20"; uniq_trans_id "G46736.36";
NC_043013.1	PBRI	exon	27491412	27491558	.	-	.	gene_id "LOC115220697"; ID ""; gene_name "LOC115220697"; transcript_id "G46736.36"; exon_number "19"; uniq_trans_id "G46736.36";
NC_043013.1	PBRI	exon	27493778	27493929	.	-	.	gene_id "LOC115220697"; ID ""; gene_name "LOC115220697"; transcript_id "G46736.36"; exon_number "18"; uniq_trans_id "G46736.36";
NC_043013.1	PBRI	exon	27497734	27497876	.	-	.	gene_id "LOC115220697"; ID ""; gene_name "LOC115220697"; transcript_id "G46736.36"; exon_number "17"; uniq_trans_id "G46736.36";
NC_043013.1	PBRI	exon	27499091	27499168	.	-	.	gene_id "LOC115220697"; ID ""; gene_name "LOC115220697"; transcript_id "G46736.36"; exon_number "16"; uniq_trans_id "G46736.36";
NC_043013.1	PBRI	exon	27501355	27501482	.	-	.	gene_id "LOC115220697"; ID ""; gene_name "LOC115220697"; transcript_id "G46736.36"; exon_number "15"; uniq_trans_id "G46736.36";
NC_043013.1	PBRI	exon	27503292	27503393	.	-	.	gene_id "LOC115220697"; ID ""; gene_name "LOC115220697"; transcript_id "G46736.36"; exon_number "14"; uniq_trans_id "G46736.36";
NC_043013.1	PBRI	exon	27505864	27505983	.	-	.	gene_id "LOC115220697"; ID ""; gene_name "LOC115220697"; transcript_id "G46736.36"; exon_number "13"; uniq_trans_id "G46736.36";
NC_043013.1	PBRI	exon	27507114	27507275	.	-	.	gene_id "LOC115220697"; ID ""; gene_name "LOC115220697"; transcript_id "G46736.36"; exon_number "12"; uniq_trans_id "G46736.36";
NC_043013.1	PBRI	exon	27508017	27508150	.	-	.	gene_id "LOC115220697"; ID ""; gene_name "LOC115220697"; transcript_id "G46736.36"; exon_number "11"; uniq_trans_id "G46736.36";
NC_043013.1	PBRI	exon	27509320	27509509	.	-	.	gene_id "LOC115220697"; ID ""; gene_name "LOC115220697"; transcript_id "G46736.36"; exon_number "10"; uniq_trans_id "G46736.36";
NC_043013.1	PBRI	exon	27510280	27510399	.	-	.	gene_id "LOC115220697"; ID ""; gene_name "LOC115220697"; transcript_id "G46736.36"; exon_number "9"; uniq_trans_id "G46736.36";
NC_043013.1	PBRI	exon	27511625	27511705	.	-	.	gene_id "LOC115220697"; ID ""; gene_name "LOC115220697"; transcript_id "G46736.36"; exon_number "8"; uniq_trans_id "G46736.36";
NC_043013.1	PBRI	exon	27513798	27513892	.	-	.	gene_id "LOC115220697"; ID ""; gene_name "LOC115220697"; transcript_id "G46736.36"; exon_number "7"; uniq_trans_id "G46736.36";
NC_043013.1	PBRI	exon	27515468	27515540	.	-	.	gene_id "LOC115220697"; ID ""; gene_name "LOC115220697"; transcript_id "G46736.36"; exon_number "6"; uniq_trans_id "G46736.36";
NC_043013.1	PBRI	exon	27517798	27517923	.	-	.	gene_id "LOC115220697"; ID ""; gene_name "LOC115220697"; transcript_id "G46736.36"; exon_number "5"; uniq_trans_id "G46736.36";
NC_043013.1	PBRI	exon	27520025	27520075	.	-	.	gene_id "LOC115220697"; ID ""; gene_name "LOC115220697"; transcript_id "G46736.36"; exon_number "4"; uniq_trans_id "G46736.36";
NC_043013.1	PBRI	exon	27523552	27523703	.	-	.	gene_id "LOC115220697"; ID ""; gene_name "LOC115220697"; transcript_id "G46736.36"; exon_number "3"; uniq_trans_id "G46736.36";
NC_043013.1	PBRI	exon	27525098	27525205	.	-	.	gene_id "LOC115220697"; ID ""; gene_name "LOC115220697"; transcript_id "G46736.36"; exon_number "2"; uniq_trans_id "G46736.36";
NC_043013.1	PBRI	exon	27533161	27533219	.	-	.	gene_id "LOC115220697"; ID ""; gene_name "LOC115220697"; transcript_id "G46736.36"; exon_number "1"; uniq_trans_id "G46736.36";
NC_043013.1	PBRI	transcript	27470577	27529348	.	-	.	gene_id "LOC115220697"; ID ""; gene_name "LOC115220697"; transcript_id "G46736.38"; uniq_trans_id "G46736.38";
NC_043013.1	PBRI	exon	27470577	27470696	.	-	.	gene_id "LOC115220697"; ID ""; gene_name "LOC115220697"; transcript_id "G46736.38"; exon_number "27"; uniq_trans_id "G46736.38";
NC_043013.1	PBRI	exon	27473214	27473437	.	-	.	gene_id "LOC115220697"; ID ""; gene_name "LOC115220697"; transcript_id "G46736.38"; exon_number "26"; uniq_trans_id "G46736.38";
NC_043013.1	PBRI	exon	27474990	27475089	.	-	.	gene_id "LOC115220697"; ID ""; gene_name "LOC115220697"; transcript_id "G46736.38"; exon_number "25"; uniq_trans_id "G46736.38";
NC_043013.1	PBRI	exon	27476451	27476669	.	-	.	gene_id "LOC115220697"; ID ""; gene_name "LOC115220697"; transcript_id "G46736.38"; exon_number "24"; uniq_trans_id "G46736.38";
NC_043013.1	PBRI	exon	27482299	27482393	.	-	.	gene_id "LOC115220697"; ID ""; gene_name "LOC115220697"; transcript_id "G46736.38"; exon_number "23"; uniq_trans_id "G46736.38";
NC_043013.1	PBRI	exon	27485819	27485956	.	-	.	gene_id "LOC115220697"; ID ""; gene_name "LOC115220697"; transcript_id "G46736.38"; exon_number "22"; uniq_trans_id "G46736.38";
NC_043013.1	PBRI	exon	27486827	27486915	.	-	.	gene_id "LOC115220697"; ID ""; gene_name "LOC115220697"; transcript_id "G46736.38"; exon_number "21"; uniq_trans_id "G46736.38";
NC_043013.1	PBRI	exon	27487673	27487707	.	-	.	gene_id "LOC115220697"; ID ""; gene_name "LOC115220697"; transcript_id "G46736.38"; exon_number "20"; uniq_trans_id "G46736.38";
NC_043013.1	PBRI	exon	27489323	27489484	.	-	.	gene_id "LOC115220697"; ID ""; gene_name "LOC115220697"; transcript_id "G46736.38"; exon_number "19"; uniq_trans_id "G46736.38";
NC_043013.1	PBRI	exon	27491412	27491558	.	-	.	gene_id "LOC115220697"; ID ""; gene_name "LOC115220697"; transcript_id "G46736.38"; exon_number "18"; uniq_trans_id "G46736.38";
NC_043013.1	PBRI	exon	27493778	27493929	.	-	.	gene_id "LOC115220697"; ID ""; gene_name "LOC115220697"; transcript_id "G46736.38"; exon_number "17"; uniq_trans_id "G46736.38";
NC_043013.1	PBRI	exon	27497734	27497876	.	-	.	gene_id "LOC115220697"; ID ""; gene_name "LOC115220697"; transcript_id "G46736.38"; exon_number "16"; uniq_trans_id "G46736.38";
NC_043013.1	PBRI	exon	27499091	27499168	.	-	.	gene_id "LOC115220697"; ID ""; gene_name "LOC115220697"; transcript_id "G46736.38"; exon_number "15"; uniq_trans_id "G46736.38";
NC_043013.1	PBRI	exon	27501355	27501482	.	-	.	gene_id "LOC115220697"; ID ""; gene_name "LOC115220697"; transcript_id "G46736.38"; exon_number "14"; uniq_trans_id "G46736.38";
NC_043013.1	PBRI	exon	27503292	27503393	.	-	.	gene_id "LOC115220697"; ID ""; gene_name "LOC115220697"; transcript_id "G46736.38"; exon_number "13"; uniq_trans_id "G46736.38";
NC_043013.1	PBRI	exon	27505864	27505983	.	-	.	gene_id "LOC115220697"; ID ""; gene_name "LOC115220697"; transcript_id "G46736.38"; exon_number "12"; uniq_trans_id "G46736.38";
NC_043013.1	PBRI	exon	27507114	27507275	.	-	.	gene_id "LOC115220697"; ID ""; gene_name "LOC115220697"; transcript_id "G46736.38"; exon_number "11"; uniq_trans_id "G46736.38";
NC_043013.1	PBRI	exon	27508017	27508150	.	-	.	gene_id "LOC115220697"; ID ""; gene_name "LOC115220697"; transcript_id "G46736.38"; exon_number "10"; uniq_trans_id "G46736.38";
NC_043013.1	PBRI	exon	27509320	27509509	.	-	.	gene_id "LOC115220697"; ID ""; gene_name "LOC115220697"; transcript_id "G46736.38"; exon_number "9"; uniq_trans_id "G46736.38";
NC_043013.1	PBRI	exon	27510280	27510399	.	-	.	gene_id "LOC115220697"; ID ""; gene_name "LOC115220697"; transcript_id "G46736.38"; exon_number "8"; uniq_trans_id "G46736.38";
NC_043013.1	PBRI	exon	27511625	27511705	.	-	.	gene_id "LOC115220697"; ID ""; gene_name "LOC115220697"; transcript_id "G46736.38"; exon_number "7"; uniq_trans_id "G46736.38";
NC_043013.1	PBRI	exon	27513798	27513892	.	-	.	gene_id "LOC115220697"; ID ""; gene_name "LOC115220697"; transcript_id "G46736.38"; exon_number "6"; uniq_trans_id "G46736.38";
NC_043013.1	PBRI	exon	27515468	27515540	.	-	.	gene_id "LOC115220697"; ID ""; gene_name "LOC115220697"; transcript_id "G46736.38"; exon_number "5"; uniq_trans_id "G46736.38";
NC_043013.1	PBRI	exon	27517798	27517923	.	-	.	gene_id "LOC115220697"; ID ""; gene_name "LOC115220697"; transcript_id "G46736.38"; exon_number "4"; uniq_trans_id "G46736.38";
NC_043013.1	PBRI	exon	27520025	27520075	.	-	.	gene_id "LOC115220697"; ID ""; gene_name "LOC115220697"; transcript_id "G46736.38"; exon_number "3"; uniq_trans_id "G46736.38";
NC_043013.1	PBRI	exon	27523552	27523703	.	-	.	gene_id "LOC115220697"; ID ""; gene_name "LOC115220697"; transcript_id "G46736.38"; exon_number "2"; uniq_trans_id "G46736.38";
NC_043013.1	PBRI	exon	27529199	27529348	.	-	.	gene_id "LOC115220697"; ID ""; gene_name "LOC115220697"; transcript_id "G46736.38"; exon_number "1"; uniq_trans_id "G46736.38";
NC_043013.1	PBRI	transcript	27470577	27529344	.	-	.	gene_id "LOC115220697"; ID ""; gene_name "LOC115220697"; transcript_id "G46736.39"; uniq_trans_id "G46736.39";
NC_043013.1	PBRI	exon	27470577	27470696	.	-	.	gene_id "LOC115220697"; ID ""; gene_name "LOC115220697"; transcript_id "G46736.39"; exon_number "27"; uniq_trans_id "G46736.39";
NC_043013.1	PBRI	exon	27473214	27473437	.	-	.	gene_id "LOC115220697"; ID ""; gene_name "LOC115220697"; transcript_id "G46736.39"; exon_number "26"; uniq_trans_id "G46736.39";
NC_043013.1	PBRI	exon	27474990	27475089	.	-	.	gene_id "LOC115220697"; ID ""; gene_name "LOC115220697"; transcript_id "G46736.39"; exon_number "25"; uniq_trans_id "G46736.39";
NC_043013.1	PBRI	exon	27476451	27476669	.	-	.	gene_id "LOC115220697"; ID ""; gene_name "LOC115220697"; transcript_id "G46736.39"; exon_number "24"; uniq_trans_id "G46736.39";
NC_043013.1	PBRI	exon	27482299	27482393	.	-	.	gene_id "LOC115220697"; ID ""; gene_name "LOC115220697"; transcript_id "G46736.39"; exon_number "23"; uniq_trans_id "G46736.39";
NC_043013.1	PBRI	exon	27485819	27485956	.	-	.	gene_id "LOC115220697"; ID ""; gene_name "LOC115220697"; transcript_id "G46736.39"; exon_number "22"; uniq_trans_id "G46736.39";
NC_043013.1	PBRI	exon	27486827	27486915	.	-	.	gene_id "LOC115220697"; ID ""; gene_name "LOC115220697"; transcript_id "G46736.39"; exon_number "21"; uniq_trans_id "G46736.39";
NC_043013.1	PBRI	exon	27487673	27487707	.	-	.	gene_id "LOC115220697"; ID ""; gene_name "LOC115220697"; transcript_id "G46736.39"; exon_number "20"; uniq_trans_id "G46736.39";
NC_043013.1	PBRI	exon	27489323	27489484	.	-	.	gene_id "LOC115220697"; ID ""; gene_name "LOC115220697"; transcript_id "G46736.39"; exon_number "19"; uniq_trans_id "G46736.39";
NC_043013.1	PBRI	exon	27491412	27491558	.	-	.	gene_id "LOC115220697"; ID ""; gene_name "LOC115220697"; transcript_id "G46736.39"; exon_number "18"; uniq_trans_id "G46736.39";
NC_043013.1	PBRI	exon	27493778	27493929	.	-	.	gene_id "LOC115220697"; ID ""; gene_name "LOC115220697"; transcript_id "G46736.39"; exon_number "17"; uniq_trans_id "G46736.39";
NC_043013.1	PBRI	exon	27497734	27497876	.	-	.	gene_id "LOC115220697"; ID ""; gene_name "LOC115220697"; transcript_id "G46736.39"; exon_number "16"; uniq_trans_id "G46736.39";
NC_043013.1	PBRI	exon	27499091	27499168	.	-	.	gene_id "LOC115220697"; ID ""; gene_name "LOC115220697"; transcript_id "G46736.39"; exon_number "15"; uniq_trans_id "G46736.39";
NC_043013.1	PBRI	exon	27501355	27501482	.	-	.	gene_id "LOC115220697"; ID ""; gene_name "LOC115220697"; transcript_id "G46736.39"; exon_number "14"; uniq_trans_id "G46736.39";
NC_043013.1	PBRI	exon	27503292	27503393	.	-	.	gene_id "LOC115220697"; ID ""; gene_name "LOC115220697"; transcript_id "G46736.39"; exon_number "13"; uniq_trans_id "G46736.39";
NC_043013.1	PBRI	exon	27505864	27505983	.	-	.	gene_id "LOC115220697"; ID ""; gene_name "LOC115220697"; transcript_id "G46736.39"; exon_number "12"; uniq_trans_id "G46736.39";
NC_043013.1	PBRI	exon	27507114	27507275	.	-	.	gene_id "LOC115220697"; ID ""; gene_name "LOC115220697"; transcript_id "G46736.39"; exon_number "11"; uniq_trans_id "G46736.39";
NC_043013.1	PBRI	exon	27508017	27508150	.	-	.	gene_id "LOC115220697"; ID ""; gene_name "LOC115220697"; transcript_id "G46736.39"; exon_number "10"; uniq_trans_id "G46736.39";
NC_043013.1	PBRI	exon	27509320	27509509	.	-	.	gene_id "LOC115220697"; ID ""; gene_name "LOC115220697"; transcript_id "G46736.39"; exon_number "9"; uniq_trans_id "G46736.39";
NC_043013.1	PBRI	exon	27510280	27510399	.	-	.	gene_id "LOC115220697"; ID ""; gene_name "LOC115220697"; transcript_id "G46736.39"; exon_number "8"; uniq_trans_id "G46736.39";
NC_043013.1	PBRI	exon	27511625	27511705	.	-	.	gene_id "LOC115220697"; ID ""; gene_name "LOC115220697"; transcript_id "G46736.39"; exon_number "7"; uniq_trans_id "G46736.39";
NC_043013.1	PBRI	exon	27513798	27513892	.	-	.	gene_id "LOC115220697"; ID ""; gene_name "LOC115220697"; transcript_id "G46736.39"; exon_number "6"; uniq_trans_id "G46736.39";
NC_043013.1	PBRI	exon	27517798	27517923	.	-	.	gene_id "LOC115220697"; ID ""; gene_name "LOC115220697"; transcript_id "G46736.39"; exon_number "5"; uniq_trans_id "G46736.39";
NC_043013.1	PBRI	exon	27520025	27520075	.	-	.	gene_id "LOC115220697"; ID ""; gene_name "LOC115220697"; transcript_id "G46736.39"; exon_number "4"; uniq_trans_id "G46736.39";
NC_043013.1	PBRI	exon	27523552	27523703	.	-	.	gene_id "LOC115220697"; ID ""; gene_name "LOC115220697"; transcript_id "G46736.39"; exon_number "3"; uniq_trans_id "G46736.39";
NC_043013.1	PBRI	exon	27525098	27525205	.	-	.	gene_id "LOC115220697"; ID ""; gene_name "LOC115220697"; transcript_id "G46736.39"; exon_number "2"; uniq_trans_id "G46736.39";
NC_043013.1	PBRI	exon	27529199	27529344	.	-	.	gene_id "LOC115220697"; ID ""; gene_name "LOC115220697"; transcript_id "G46736.39"; exon_number "1"; uniq_trans_id "G46736.39";
NC_043013.1	PBRI	transcript	27470577	27534033	.	-	.	gene_id "LOC115220697"; ID ""; gene_name "LOC115220697"; transcript_id "G46736.40"; uniq_trans_id "G46736.40";
NC_043013.1	PBRI	exon	27470577	27470696	.	-	.	gene_id "LOC115220697"; ID ""; gene_name "LOC115220697"; transcript_id "G46736.40"; exon_number "27"; uniq_trans_id "G46736.40";
NC_043013.1	PBRI	exon	27473214	27473437	.	-	.	gene_id "LOC115220697"; ID ""; gene_name "LOC115220697"; transcript_id "G46736.40"; exon_number "26"; uniq_trans_id "G46736.40";
NC_043013.1	PBRI	exon	27474990	27475089	.	-	.	gene_id "LOC115220697"; ID ""; gene_name "LOC115220697"; transcript_id "G46736.40"; exon_number "25"; uniq_trans_id "G46736.40";
NC_043013.1	PBRI	exon	27476451	27476669	.	-	.	gene_id "LOC115220697"; ID ""; gene_name "LOC115220697"; transcript_id "G46736.40"; exon_number "24"; uniq_trans_id "G46736.40";
NC_043013.1	PBRI	exon	27482299	27482393	.	-	.	gene_id "LOC115220697"; ID ""; gene_name "LOC115220697"; transcript_id "G46736.40"; exon_number "23"; uniq_trans_id "G46736.40";
NC_043013.1	PBRI	exon	27485819	27485956	.	-	.	gene_id "LOC115220697"; ID ""; gene_name "LOC115220697"; transcript_id "G46736.40"; exon_number "22"; uniq_trans_id "G46736.40";
NC_043013.1	PBRI	exon	27486827	27486915	.	-	.	gene_id "LOC115220697"; ID ""; gene_name "LOC115220697"; transcript_id "G46736.40"; exon_number "21"; uniq_trans_id "G46736.40";
NC_043013.1	PBRI	exon	27487673	27487707	.	-	.	gene_id "LOC115220697"; ID ""; gene_name "LOC115220697"; transcript_id "G46736.40"; exon_number "20"; uniq_trans_id "G46736.40";
NC_043013.1	PBRI	exon	27489323	27489484	.	-	.	gene_id "LOC115220697"; ID ""; gene_name "LOC115220697"; transcript_id "G46736.40"; exon_number "19"; uniq_trans_id "G46736.40";
NC_043013.1	PBRI	exon	27491412	27491558	.	-	.	gene_id "LOC115220697"; ID ""; gene_name "LOC115220697"; transcript_id "G46736.40"; exon_number "18"; uniq_trans_id "G46736.40";
NC_043013.1	PBRI	exon	27493778	27493929	.	-	.	gene_id "LOC115220697"; ID ""; gene_name "LOC115220697"; transcript_id "G46736.40"; exon_number "17"; uniq_trans_id "G46736.40";
NC_043013.1	PBRI	exon	27497734	27497876	.	-	.	gene_id "LOC115220697"; ID ""; gene_name "LOC115220697"; transcript_id "G46736.40"; exon_number "16"; uniq_trans_id "G46736.40";
NC_043013.1	PBRI	exon	27499091	27499168	.	-	.	gene_id "LOC115220697"; ID ""; gene_name "LOC115220697"; transcript_id "G46736.40"; exon_number "15"; uniq_trans_id "G46736.40";
NC_043013.1	PBRI	exon	27501355	27501482	.	-	.	gene_id "LOC115220697"; ID ""; gene_name "LOC115220697"; transcript_id "G46736.40"; exon_number "14"; uniq_trans_id "G46736.40";
NC_043013.1	PBRI	exon	27503292	27503393	.	-	.	gene_id "LOC115220697"; ID ""; gene_name "LOC115220697"; transcript_id "G46736.40"; exon_number "13"; uniq_trans_id "G46736.40";
NC_043013.1	PBRI	exon	27505864	27505983	.	-	.	gene_id "LOC115220697"; ID ""; gene_name "LOC115220697"; transcript_id "G46736.40"; exon_number "12"; uniq_trans_id "G46736.40";
NC_043013.1	PBRI	exon	27507114	27507275	.	-	.	gene_id "LOC115220697"; ID ""; gene_name "LOC115220697"; transcript_id "G46736.40"; exon_number "11"; uniq_trans_id "G46736.40";
NC_043013.1	PBRI	exon	27508017	27508150	.	-	.	gene_id "LOC115220697"; ID ""; gene_name "LOC115220697"; transcript_id "G46736.40"; exon_number "10"; uniq_trans_id "G46736.40";
NC_043013.1	PBRI	exon	27509320	27509509	.	-	.	gene_id "LOC115220697"; ID ""; gene_name "LOC115220697"; transcript_id "G46736.40"; exon_number "9"; uniq_trans_id "G46736.40";
NC_043013.1	PBRI	exon	27510280	27510399	.	-	.	gene_id "LOC115220697"; ID ""; gene_name "LOC115220697"; transcript_id "G46736.40"; exon_number "8"; uniq_trans_id "G46736.40";
NC_043013.1	PBRI	exon	27511625	27511705	.	-	.	gene_id "LOC115220697"; ID ""; gene_name "LOC115220697"; transcript_id "G46736.40"; exon_number "7"; uniq_trans_id "G46736.40";
NC_043013.1	PBRI	exon	27513798	27513892	.	-	.	gene_id "LOC115220697"; ID ""; gene_name "LOC115220697"; transcript_id "G46736.40"; exon_number "6"; uniq_trans_id "G46736.40";
NC_043013.1	PBRI	exon	27517798	27517923	.	-	.	gene_id "LOC115220697"; ID ""; gene_name "LOC115220697"; transcript_id "G46736.40"; exon_number "5"; uniq_trans_id "G46736.40";
NC_043013.1	PBRI	exon	27520025	27520075	.	-	.	gene_id "LOC115220697"; ID ""; gene_name "LOC115220697"; transcript_id "G46736.40"; exon_number "4"; uniq_trans_id "G46736.40";
NC_043013.1	PBRI	exon	27523552	27523703	.	-	.	gene_id "LOC115220697"; ID ""; gene_name "LOC115220697"; transcript_id "G46736.40"; exon_number "3"; uniq_trans_id "G46736.40";
NC_043013.1	PBRI	exon	27525098	27525205	.	-	.	gene_id "LOC115220697"; ID ""; gene_name "LOC115220697"; transcript_id "G46736.40"; exon_number "2"; uniq_trans_id "G46736.40";
NC_043013.1	PBRI	exon	27533734	27534033	.	-	.	gene_id "LOC115220697"; ID ""; gene_name "LOC115220697"; transcript_id "G46736.40"; exon_number "1"; uniq_trans_id "G46736.40";
NC_043013.1	PBRI	transcript	27470577	27515499	.	-	.	gene_id "LOC115220697"; ID ""; gene_name "LOC115220697"; transcript_id "G46736.41"; uniq_trans_id "G46736.41";
NC_043013.1	PBRI	exon	27470577	27470696	.	-	.	gene_id "LOC115220697"; ID ""; gene_name "LOC115220697"; transcript_id "G46736.41"; exon_number "22"; uniq_trans_id "G46736.41";
NC_043013.1	PBRI	exon	27473214	27473437	.	-	.	gene_id "LOC115220697"; ID ""; gene_name "LOC115220697"; transcript_id "G46736.41"; exon_number "21"; uniq_trans_id "G46736.41";
NC_043013.1	PBRI	exon	27474990	27475089	.	-	.	gene_id "LOC115220697"; ID ""; gene_name "LOC115220697"; transcript_id "G46736.41"; exon_number "20"; uniq_trans_id "G46736.41";
NC_043013.1	PBRI	exon	27476451	27476669	.	-	.	gene_id "LOC115220697"; ID ""; gene_name "LOC115220697"; transcript_id "G46736.41"; exon_number "19"; uniq_trans_id "G46736.41";
NC_043013.1	PBRI	exon	27482299	27482393	.	-	.	gene_id "LOC115220697"; ID ""; gene_name "LOC115220697"; transcript_id "G46736.41"; exon_number "18"; uniq_trans_id "G46736.41";
NC_043013.1	PBRI	exon	27485819	27485956	.	-	.	gene_id "LOC115220697"; ID ""; gene_name "LOC115220697"; transcript_id "G46736.41"; exon_number "17"; uniq_trans_id "G46736.41";
NC_043013.1	PBRI	exon	27486827	27486915	.	-	.	gene_id "LOC115220697"; ID ""; gene_name "LOC115220697"; transcript_id "G46736.41"; exon_number "16"; uniq_trans_id "G46736.41";
NC_043013.1	PBRI	exon	27487673	27487707	.	-	.	gene_id "LOC115220697"; ID ""; gene_name "LOC115220697"; transcript_id "G46736.41"; exon_number "15"; uniq_trans_id "G46736.41";
NC_043013.1	PBRI	exon	27489323	27489484	.	-	.	gene_id "LOC115220697"; ID ""; gene_name "LOC115220697"; transcript_id "G46736.41"; exon_number "14"; uniq_trans_id "G46736.41";
NC_043013.1	PBRI	exon	27493778	27493929	.	-	.	gene_id "LOC115220697"; ID ""; gene_name "LOC115220697"; transcript_id "G46736.41"; exon_number "13"; uniq_trans_id "G46736.41";
NC_043013.1	PBRI	exon	27497734	27497876	.	-	.	gene_id "LOC115220697"; ID ""; gene_name "LOC115220697"; transcript_id "G46736.41"; exon_number "12"; uniq_trans_id "G46736.41";
NC_043013.1	PBRI	exon	27499091	27499168	.	-	.	gene_id "LOC115220697"; ID ""; gene_name "LOC115220697"; transcript_id "G46736.41"; exon_number "11"; uniq_trans_id "G46736.41";
NC_043013.1	PBRI	exon	27501355	27501482	.	-	.	gene_id "LOC115220697"; ID ""; gene_name "LOC115220697"; transcript_id "G46736.41"; exon_number "10"; uniq_trans_id "G46736.41";
NC_043013.1	PBRI	exon	27503292	27503393	.	-	.	gene_id "LOC115220697"; ID ""; gene_name "LOC115220697"; transcript_id "G46736.41"; exon_number "9"; uniq_trans_id "G46736.41";
NC_043013.1	PBRI	exon	27505864	27505983	.	-	.	gene_id "LOC115220697"; ID ""; gene_name "LOC115220697"; transcript_id "G46736.41"; exon_number "8"; uniq_trans_id "G46736.41";
NC_043013.1	PBRI	exon	27507114	27507275	.	-	.	gene_id "LOC115220697"; ID ""; gene_name "LOC115220697"; transcript_id "G46736.41"; exon_number "7"; uniq_trans_id "G46736.41";
NC_043013.1	PBRI	exon	27508017	27508150	.	-	.	gene_id "LOC115220697"; ID ""; gene_name "LOC115220697"; transcript_id "G46736.41"; exon_number "6"; uniq_trans_id "G46736.41";
NC_043013.1	PBRI	exon	27509320	27509509	.	-	.	gene_id "LOC115220697"; ID ""; gene_name "LOC115220697"; transcript_id "G46736.41"; exon_number "5"; uniq_trans_id "G46736.41";
NC_043013.1	PBRI	exon	27510280	27510399	.	-	.	gene_id "LOC115220697"; ID ""; gene_name "LOC115220697"; transcript_id "G46736.41"; exon_number "4"; uniq_trans_id "G46736.41";
NC_043013.1	PBRI	exon	27511625	27511705	.	-	.	gene_id "LOC115220697"; ID ""; gene_name "LOC115220697"; transcript_id "G46736.41"; exon_number "3"; uniq_trans_id "G46736.41";
NC_043013.1	PBRI	exon	27513798	27513892	.	-	.	gene_id "LOC115220697"; ID ""; gene_name "LOC115220697"; transcript_id "G46736.41"; exon_number "2"; uniq_trans_id "G46736.41";
NC_043013.1	PBRI	exon	27515468	27515499	.	-	.	gene_id "LOC115220697"; ID ""; gene_name "LOC115220697"; transcript_id "G46736.41"; exon_number "1"; uniq_trans_id "G46736.41";
NC_043013.1	PBRI	transcript	27471476	27533990	.	-	.	gene_id "LOC115220697"; ID ""; gene_name "LOC115220697"; transcript_id "G46736.42"; uniq_trans_id "G46736.42";
NC_043013.1	PBRI	exon	27471476	27471742	.	-	.	gene_id "LOC115220697"; ID ""; gene_name "LOC115220697"; transcript_id "G46736.42"; exon_number "28"; uniq_trans_id "G46736.42";
NC_043013.1	PBRI	exon	27473214	27473437	.	-	.	gene_id "LOC115220697"; ID ""; gene_name "LOC115220697"; transcript_id "G46736.42"; exon_number "27"; uniq_trans_id "G46736.42";
NC_043013.1	PBRI	exon	27474990	27475089	.	-	.	gene_id "LOC115220697"; ID ""; gene_name "LOC115220697"; transcript_id "G46736.42"; exon_number "26"; uniq_trans_id "G46736.42";
NC_043013.1	PBRI	exon	27476451	27476669	.	-	.	gene_id "LOC115220697"; ID ""; gene_name "LOC115220697"; transcript_id "G46736.42"; exon_number "25"; uniq_trans_id "G46736.42";
NC_043013.1	PBRI	exon	27482299	27482393	.	-	.	gene_id "LOC115220697"; ID ""; gene_name "LOC115220697"; transcript_id "G46736.42"; exon_number "24"; uniq_trans_id "G46736.42";
NC_043013.1	PBRI	exon	27485819	27485956	.	-	.	gene_id "LOC115220697"; ID ""; gene_name "LOC115220697"; transcript_id "G46736.42"; exon_number "23"; uniq_trans_id "G46736.42";
NC_043013.1	PBRI	exon	27486827	27486915	.	-	.	gene_id "LOC115220697"; ID ""; gene_name "LOC115220697"; transcript_id "G46736.42"; exon_number "22"; uniq_trans_id "G46736.42";
NC_043013.1	PBRI	exon	27487673	27487707	.	-	.	gene_id "LOC115220697"; ID ""; gene_name "LOC115220697"; transcript_id "G46736.42"; exon_number "21"; uniq_trans_id "G46736.42";
NC_043013.1	PBRI	exon	27489323	27489484	.	-	.	gene_id "LOC115220697"; ID ""; gene_name "LOC115220697"; transcript_id "G46736.42"; exon_number "20"; uniq_trans_id "G46736.42";
NC_043013.1	PBRI	exon	27491412	27491558	.	-	.	gene_id "LOC115220697"; ID ""; gene_name "LOC115220697"; transcript_id "G46736.42"; exon_number "19"; uniq_trans_id "G46736.42";
NC_043013.1	PBRI	exon	27493778	27493929	.	-	.	gene_id "LOC115220697"; ID ""; gene_name "LOC115220697"; transcript_id "G46736.42"; exon_number "18"; uniq_trans_id "G46736.42";
NC_043013.1	PBRI	exon	27497734	27497876	.	-	.	gene_id "LOC115220697"; ID ""; gene_name "LOC115220697"; transcript_id "G46736.42"; exon_number "17"; uniq_trans_id "G46736.42";
NC_043013.1	PBRI	exon	27499091	27499168	.	-	.	gene_id "LOC115220697"; ID ""; gene_name "LOC115220697"; transcript_id "G46736.42"; exon_number "16"; uniq_trans_id "G46736.42";
NC_043013.1	PBRI	exon	27501355	27501482	.	-	.	gene_id "LOC115220697"; ID ""; gene_name "LOC115220697"; transcript_id "G46736.42"; exon_number "15"; uniq_trans_id "G46736.42";
NC_043013.1	PBRI	exon	27503292	27503393	.	-	.	gene_id "LOC115220697"; ID ""; gene_name "LOC115220697"; transcript_id "G46736.42"; exon_number "14"; uniq_trans_id "G46736.42";
NC_043013.1	PBRI	exon	27505864	27505983	.	-	.	gene_id "LOC115220697"; ID ""; gene_name "LOC115220697"; transcript_id "G46736.42"; exon_number "13"; uniq_trans_id "G46736.42";
NC_043013.1	PBRI	exon	27507114	27507275	.	-	.	gene_id "LOC115220697"; ID ""; gene_name "LOC115220697"; transcript_id "G46736.42"; exon_number "12"; uniq_trans_id "G46736.42";
NC_043013.1	PBRI	exon	27508017	27508150	.	-	.	gene_id "LOC115220697"; ID ""; gene_name "LOC115220697"; transcript_id "G46736.42"; exon_number "11"; uniq_trans_id "G46736.42";
NC_043013.1	PBRI	exon	27509320	27509509	.	-	.	gene_id "LOC115220697"; ID ""; gene_name "LOC115220697"; transcript_id "G46736.42"; exon_number "10"; uniq_trans_id "G46736.42";
NC_043013.1	PBRI	exon	27510280	27510399	.	-	.	gene_id "LOC115220697"; ID ""; gene_name "LOC115220697"; transcript_id "G46736.42"; exon_number "9"; uniq_trans_id "G46736.42";
NC_043013.1	PBRI	exon	27511625	27511705	.	-	.	gene_id "LOC115220697"; ID ""; gene_name "LOC115220697"; transcript_id "G46736.42"; exon_number "8"; uniq_trans_id "G46736.42";
NC_043013.1	PBRI	exon	27513798	27513892	.	-	.	gene_id "LOC115220697"; ID ""; gene_name "LOC115220697"; transcript_id "G46736.42"; exon_number "7"; uniq_trans_id "G46736.42";
NC_043013.1	PBRI	exon	27515468	27515540	.	-	.	gene_id "LOC115220697"; ID ""; gene_name "LOC115220697"; transcript_id "G46736.42"; exon_number "6"; uniq_trans_id "G46736.42";
NC_043013.1	PBRI	exon	27517798	27517923	.	-	.	gene_id "LOC115220697"; ID ""; gene_name "LOC115220697"; transcript_id "G46736.42"; exon_number "5"; uniq_trans_id "G46736.42";
NC_043013.1	PBRI	exon	27520025	27520075	.	-	.	gene_id "LOC115220697"; ID ""; gene_name "LOC115220697"; transcript_id "G46736.42"; exon_number "4"; uniq_trans_id "G46736.42";
NC_043013.1	PBRI	exon	27523552	27523703	.	-	.	gene_id "LOC115220697"; ID ""; gene_name "LOC115220697"; transcript_id "G46736.42"; exon_number "3"; uniq_trans_id "G46736.42";
NC_043013.1	PBRI	exon	27525098	27525205	.	-	.	gene_id "LOC115220697"; ID ""; gene_name "LOC115220697"; transcript_id "G46736.42"; exon_number "2"; uniq_trans_id "G46736.42";
NC_043013.1	PBRI	exon	27533734	27533990	.	-	.	gene_id "LOC115220697"; ID ""; gene_name "LOC115220697"; transcript_id "G46736.42"; exon_number "1"; uniq_trans_id "G46736.42";
NC_043013.1	PBRI	transcript	27469922	27533670	.	-	.	gene_id "LOC115220697"; ID ""; gene_name "LOC115220697"; transcript_id "G46736.7"; uniq_trans_id "G46736.7";
NC_043013.1	PBRI	exon	27469922	27470696	.	-	.	gene_id "LOC115220697"; ID ""; gene_name "LOC115220697"; transcript_id "G46736.7"; exon_number "28"; uniq_trans_id "G46736.7";
NC_043013.1	PBRI	exon	27473214	27473437	.	-	.	gene_id "LOC115220697"; ID ""; gene_name "LOC115220697"; transcript_id "G46736.7"; exon_number "27"; uniq_trans_id "G46736.7";
NC_043013.1	PBRI	exon	27474990	27475089	.	-	.	gene_id "LOC115220697"; ID ""; gene_name "LOC115220697"; transcript_id "G46736.7"; exon_number "26"; uniq_trans_id "G46736.7";
NC_043013.1	PBRI	exon	27476451	27476669	.	-	.	gene_id "LOC115220697"; ID ""; gene_name "LOC115220697"; transcript_id "G46736.7"; exon_number "25"; uniq_trans_id "G46736.7";
NC_043013.1	PBRI	exon	27482299	27482393	.	-	.	gene_id "LOC115220697"; ID ""; gene_name "LOC115220697"; transcript_id "G46736.7"; exon_number "24"; uniq_trans_id "G46736.7";
NC_043013.1	PBRI	exon	27485819	27485956	.	-	.	gene_id "LOC115220697"; ID ""; gene_name "LOC115220697"; transcript_id "G46736.7"; exon_number "23"; uniq_trans_id "G46736.7";
NC_043013.1	PBRI	exon	27486827	27486915	.	-	.	gene_id "LOC115220697"; ID ""; gene_name "LOC115220697"; transcript_id "G46736.7"; exon_number "22"; uniq_trans_id "G46736.7";
NC_043013.1	PBRI	exon	27487673	27487707	.	-	.	gene_id "LOC115220697"; ID ""; gene_name "LOC115220697"; transcript_id "G46736.7"; exon_number "21"; uniq_trans_id "G46736.7";
NC_043013.1	PBRI	exon	27489323	27489484	.	-	.	gene_id "LOC115220697"; ID ""; gene_name "LOC115220697"; transcript_id "G46736.7"; exon_number "20"; uniq_trans_id "G46736.7";
NC_043013.1	PBRI	exon	27491412	27491558	.	-	.	gene_id "LOC115220697"; ID ""; gene_name "LOC115220697"; transcript_id "G46736.7"; exon_number "19"; uniq_trans_id "G46736.7";
NC_043013.1	PBRI	exon	27493778	27493929	.	-	.	gene_id "LOC115220697"; ID ""; gene_name "LOC115220697"; transcript_id "G46736.7"; exon_number "18"; uniq_trans_id "G46736.7";
NC_043013.1	PBRI	exon	27497734	27497876	.	-	.	gene_id "LOC115220697"; ID ""; gene_name "LOC115220697"; transcript_id "G46736.7"; exon_number "17"; uniq_trans_id "G46736.7";
NC_043013.1	PBRI	exon	27499091	27499168	.	-	.	gene_id "LOC115220697"; ID ""; gene_name "LOC115220697"; transcript_id "G46736.7"; exon_number "16"; uniq_trans_id "G46736.7";
NC_043013.1	PBRI	exon	27501355	27501482	.	-	.	gene_id "LOC115220697"; ID ""; gene_name "LOC115220697"; transcript_id "G46736.7"; exon_number "15"; uniq_trans_id "G46736.7";
NC_043013.1	PBRI	exon	27503292	27503393	.	-	.	gene_id "LOC115220697"; ID ""; gene_name "LOC115220697"; transcript_id "G46736.7"; exon_number "14"; uniq_trans_id "G46736.7";
NC_043013.1	PBRI	exon	27505864	27505983	.	-	.	gene_id "LOC115220697"; ID ""; gene_name "LOC115220697"; transcript_id "G46736.7"; exon_number "13"; uniq_trans_id "G46736.7";
NC_043013.1	PBRI	exon	27507114	27507275	.	-	.	gene_id "LOC115220697"; ID ""; gene_name "LOC115220697"; transcript_id "G46736.7"; exon_number "12"; uniq_trans_id "G46736.7";
NC_043013.1	PBRI	exon	27508017	27508150	.	-	.	gene_id "LOC115220697"; ID ""; gene_name "LOC115220697"; transcript_id "G46736.7"; exon_number "11"; uniq_trans_id "G46736.7";
NC_043013.1	PBRI	exon	27509320	27509509	.	-	.	gene_id "LOC115220697"; ID ""; gene_name "LOC115220697"; transcript_id "G46736.7"; exon_number "10"; uniq_trans_id "G46736.7";
NC_043013.1	PBRI	exon	27510280	27510399	.	-	.	gene_id "LOC115220697"; ID ""; gene_name "LOC115220697"; transcript_id "G46736.7"; exon_number "9"; uniq_trans_id "G46736.7";
NC_043013.1	PBRI	exon	27511625	27511705	.	-	.	gene_id "LOC115220697"; ID ""; gene_name "LOC115220697"; transcript_id "G46736.7"; exon_number "8"; uniq_trans_id "G46736.7";
NC_043013.1	PBRI	exon	27513798	27513892	.	-	.	gene_id "LOC115220697"; ID ""; gene_name "LOC115220697"; transcript_id "G46736.7"; exon_number "7"; uniq_trans_id "G46736.7";
NC_043013.1	PBRI	exon	27515468	27515540	.	-	.	gene_id "LOC115220697"; ID ""; gene_name "LOC115220697"; transcript_id "G46736.7"; exon_number "6"; uniq_trans_id "G46736.7";
NC_043013.1	PBRI	exon	27517798	27517923	.	-	.	gene_id "LOC115220697"; ID ""; gene_name "LOC115220697"; transcript_id "G46736.7"; exon_number "5"; uniq_trans_id "G46736.7";
NC_043013.1	PBRI	exon	27520025	27520075	.	-	.	gene_id "LOC115220697"; ID ""; gene_name "LOC115220697"; transcript_id "G46736.7"; exon_number "4"; uniq_trans_id "G46736.7";
NC_043013.1	PBRI	exon	27523552	27523703	.	-	.	gene_id "LOC115220697"; ID ""; gene_name "LOC115220697"; transcript_id "G46736.7"; exon_number "3"; uniq_trans_id "G46736.7";
NC_043013.1	PBRI	exon	27525098	27525205	.	-	.	gene_id "LOC115220697"; ID ""; gene_name "LOC115220697"; transcript_id "G46736.7"; exon_number "2"; uniq_trans_id "G46736.7";
NC_043013.1	PBRI	exon	27533518	27533670	.	-	.	gene_id "LOC115220697"; ID ""; gene_name "LOC115220697"; transcript_id "G46736.7"; exon_number "1"; uniq_trans_id "G46736.7";
NC_043013.1	PBRI	transcript	27469922	27529344	.	-	.	gene_id "LOC115220697"; ID ""; gene_name "LOC115220697"; transcript_id "G46736.9"; uniq_trans_id "G46736.9";
NC_043013.1	PBRI	exon	27469922	27470696	.	-	.	gene_id "LOC115220697"; ID ""; gene_name "LOC115220697"; transcript_id "G46736.9"; exon_number "27"; uniq_trans_id "G46736.9";
NC_043013.1	PBRI	exon	27473214	27473437	.	-	.	gene_id "LOC115220697"; ID ""; gene_name "LOC115220697"; transcript_id "G46736.9"; exon_number "26"; uniq_trans_id "G46736.9";
NC_043013.1	PBRI	exon	27474990	27475089	.	-	.	gene_id "LOC115220697"; ID ""; gene_name "LOC115220697"; transcript_id "G46736.9"; exon_number "25"; uniq_trans_id "G46736.9";
NC_043013.1	PBRI	exon	27476451	27476669	.	-	.	gene_id "LOC115220697"; ID ""; gene_name "LOC115220697"; transcript_id "G46736.9"; exon_number "24"; uniq_trans_id "G46736.9";
NC_043013.1	PBRI	exon	27482299	27482393	.	-	.	gene_id "LOC115220697"; ID ""; gene_name "LOC115220697"; transcript_id "G46736.9"; exon_number "23"; uniq_trans_id "G46736.9";
NC_043013.1	PBRI	exon	27485819	27485956	.	-	.	gene_id "LOC115220697"; ID ""; gene_name "LOC115220697"; transcript_id "G46736.9"; exon_number "22"; uniq_trans_id "G46736.9";
NC_043013.1	PBRI	exon	27486827	27486915	.	-	.	gene_id "LOC115220697"; ID ""; gene_name "LOC115220697"; transcript_id "G46736.9"; exon_number "21"; uniq_trans_id "G46736.9";
NC_043013.1	PBRI	exon	27487673	27487707	.	-	.	gene_id "LOC115220697"; ID ""; gene_name "LOC115220697"; transcript_id "G46736.9"; exon_number "20"; uniq_trans_id "G46736.9";
NC_043013.1	PBRI	exon	27489323	27489484	.	-	.	gene_id "LOC115220697"; ID ""; gene_name "LOC115220697"; transcript_id "G46736.9"; exon_number "19"; uniq_trans_id "G46736.9";
NC_043013.1	PBRI	exon	27491412	27491558	.	-	.	gene_id "LOC115220697"; ID ""; gene_name "LOC115220697"; transcript_id "G46736.9"; exon_number "18"; uniq_trans_id "G46736.9";
NC_043013.1	PBRI	exon	27493778	27493929	.	-	.	gene_id "LOC115220697"; ID ""; gene_name "LOC115220697"; transcript_id "G46736.9"; exon_number "17"; uniq_trans_id "G46736.9";
NC_043013.1	PBRI	exon	27497734	27497876	.	-	.	gene_id "LOC115220697"; ID ""; gene_name "LOC115220697"; transcript_id "G46736.9"; exon_number "16"; uniq_trans_id "G46736.9";
NC_043013.1	PBRI	exon	27499091	27499168	.	-	.	gene_id "LOC115220697"; ID ""; gene_name "LOC115220697"; transcript_id "G46736.9"; exon_number "15"; uniq_trans_id "G46736.9";
NC_043013.1	PBRI	exon	27501355	27501482	.	-	.	gene_id "LOC115220697"; ID ""; gene_name "LOC115220697"; transcript_id "G46736.9"; exon_number "14"; uniq_trans_id "G46736.9";
NC_043013.1	PBRI	exon	27503292	27503393	.	-	.	gene_id "LOC115220697"; ID ""; gene_name "LOC115220697"; transcript_id "G46736.9"; exon_number "13"; uniq_trans_id "G46736.9";
NC_043013.1	PBRI	exon	27505864	27505983	.	-	.	gene_id "LOC115220697"; ID ""; gene_name "LOC115220697"; transcript_id "G46736.9"; exon_number "12"; uniq_trans_id "G46736.9";
NC_043013.1	PBRI	exon	27507114	27507275	.	-	.	gene_id "LOC115220697"; ID ""; gene_name "LOC115220697"; transcript_id "G46736.9"; exon_number "11"; uniq_trans_id "G46736.9";
NC_043013.1	PBRI	exon	27508017	27508150	.	-	.	gene_id "LOC115220697"; ID ""; gene_name "LOC115220697"; transcript_id "G46736.9"; exon_number "10"; uniq_trans_id "G46736.9";
NC_043013.1	PBRI	exon	27509320	27509509	.	-	.	gene_id "LOC115220697"; ID ""; gene_name "LOC115220697"; transcript_id "G46736.9"; exon_number "9"; uniq_trans_id "G46736.9";
NC_043013.1	PBRI	exon	27510280	27510399	.	-	.	gene_id "LOC115220697"; ID ""; gene_name "LOC115220697"; transcript_id "G46736.9"; exon_number "8"; uniq_trans_id "G46736.9";
NC_043013.1	PBRI	exon	27511625	27511705	.	-	.	gene_id "LOC115220697"; ID ""; gene_name "LOC115220697"; transcript_id "G46736.9"; exon_number "7"; uniq_trans_id "G46736.9";
NC_043013.1	PBRI	exon	27513798	27513892	.	-	.	gene_id "LOC115220697"; ID ""; gene_name "LOC115220697"; transcript_id "G46736.9"; exon_number "6"; uniq_trans_id "G46736.9";
NC_043013.1	PBRI	exon	27517798	27517923	.	-	.	gene_id "LOC115220697"; ID ""; gene_name "LOC115220697"; transcript_id "G46736.9"; exon_number "5"; uniq_trans_id "G46736.9";
NC_043013.1	PBRI	exon	27520025	27520075	.	-	.	gene_id "LOC115220697"; ID ""; gene_name "LOC115220697"; transcript_id "G46736.9"; exon_number "4"; uniq_trans_id "G46736.9";
NC_043013.1	PBRI	exon	27523552	27523703	.	-	.	gene_id "LOC115220697"; ID ""; gene_name "LOC115220697"; transcript_id "G46736.9"; exon_number "3"; uniq_trans_id "G46736.9";
NC_043013.1	PBRI	exon	27525098	27525205	.	-	.	gene_id "LOC115220697"; ID ""; gene_name "LOC115220697"; transcript_id "G46736.9"; exon_number "2"; uniq_trans_id "G46736.9";
NC_043013.1	PBRI	exon	27529199	27529344	.	-	.	gene_id "LOC115220697"; ID ""; gene_name "LOC115220697"; transcript_id "G46736.9"; exon_number "1"; uniq_trans_id "G46736.9";
NC_043013.1	Gnomon	transcript	27469922	27535000	.	-	.	gene_id "LOC115220697"; ID "XM_029790831.2"; gene_name "LOC115220697"; transcript_id "XM_029790831.2";
NC_043013.1	Gnomon	CDS	27470637	27470696	.	-	0	gene_id "LOC115220697"; db_xref "GeneID:115220697"; gbkey "CDS"; gene "LOC115220697"; ID ""; gene_name "LOC115220697"; transcript_id "XM_029790831.2"; product "L-fucose kinase"; protein_id "XP_029646691.1"; exon_number "28";
NC_043013.1	Gnomon	CDS	27473214	27473437	.	-	2	gene_id "LOC115220697"; db_xref "GeneID:115220697"; gbkey "CDS"; gene "LOC115220697"; ID ""; gene_name "LOC115220697"; transcript_id "XM_029790831.2"; product "L-fucose kinase"; protein_id "XP_029646691.1"; exon_number "27";
NC_043013.1	Gnomon	CDS	27474990	27475089	.	-	0	gene_id "LOC115220697"; db_xref "GeneID:115220697"; gbkey "CDS"; gene "LOC115220697"; ID ""; gene_name "LOC115220697"; transcript_id "XM_029790831.2"; product "L-fucose kinase"; protein_id "XP_029646691.1"; exon_number "26";
NC_043013.1	Gnomon	CDS	27476451	27476669	.	-	0	gene_id "LOC115220697"; db_xref "GeneID:115220697"; gbkey "CDS"; gene "LOC115220697"; ID ""; gene_name "LOC115220697"; transcript_id "XM_029790831.2"; product "L-fucose kinase"; protein_id "XP_029646691.1"; exon_number "25";
NC_043013.1	Gnomon	CDS	27482299	27482393	.	-	2	gene_id "LOC115220697"; db_xref "GeneID:115220697"; gbkey "CDS"; gene "LOC115220697"; ID ""; gene_name "LOC115220697"; transcript_id "XM_029790831.2"; product "L-fucose kinase"; protein_id "XP_029646691.1"; exon_number "24";
NC_043013.1	Gnomon	CDS	27485819	27485956	.	-	2	gene_id "LOC115220697"; db_xref "GeneID:115220697"; gbkey "CDS"; gene "LOC115220697"; ID ""; gene_name "LOC115220697"; transcript_id "XM_029790831.2"; product "L-fucose kinase"; protein_id "XP_029646691.1"; exon_number "23";
NC_043013.1	Gnomon	CDS	27486827	27486915	.	-	1	gene_id "LOC115220697"; db_xref "GeneID:115220697"; gbkey "CDS"; gene "LOC115220697"; ID ""; gene_name "LOC115220697"; transcript_id "XM_029790831.2"; product "L-fucose kinase"; protein_id "XP_029646691.1"; exon_number "22";
NC_043013.1	Gnomon	CDS	27487673	27487707	.	-	0	gene_id "LOC115220697"; db_xref "GeneID:115220697"; gbkey "CDS"; gene "LOC115220697"; ID ""; gene_name "LOC115220697"; transcript_id "XM_029790831.2"; product "L-fucose kinase"; protein_id "XP_029646691.1"; exon_number "21";
NC_043013.1	Gnomon	CDS	27489323	27489484	.	-	0	gene_id "LOC115220697"; db_xref "GeneID:115220697"; gbkey "CDS"; gene "LOC115220697"; ID ""; gene_name "LOC115220697"; transcript_id "XM_029790831.2"; product "L-fucose kinase"; protein_id "XP_029646691.1"; exon_number "20";
NC_043013.1	Gnomon	CDS	27491412	27491558	.	-	0	gene_id "LOC115220697"; db_xref "GeneID:115220697"; gbkey "CDS"; gene "LOC115220697"; ID ""; gene_name "LOC115220697"; transcript_id "XM_029790831.2"; product "L-fucose kinase"; protein_id "XP_029646691.1"; exon_number "19";
NC_043013.1	Gnomon	CDS	27493778	27493929	.	-	2	gene_id "LOC115220697"; db_xref "GeneID:115220697"; gbkey "CDS"; gene "LOC115220697"; ID ""; gene_name "LOC115220697"; transcript_id "XM_029790831.2"; product "L-fucose kinase"; protein_id "XP_029646691.1"; exon_number "18";
NC_043013.1	Gnomon	CDS	27497734	27497876	.	-	1	gene_id "LOC115220697"; db_xref "GeneID:115220697"; gbkey "CDS"; gene "LOC115220697"; ID ""; gene_name "LOC115220697"; transcript_id "XM_029790831.2"; product "L-fucose kinase"; protein_id "XP_029646691.1"; exon_number "17";
NC_043013.1	Gnomon	CDS	27499091	27499168	.	-	1	gene_id "LOC115220697"; db_xref "GeneID:115220697"; gbkey "CDS"; gene "LOC115220697"; ID ""; gene_name "LOC115220697"; transcript_id "XM_029790831.2"; product "L-fucose kinase"; protein_id "XP_029646691.1"; exon_number "16";
NC_043013.1	Gnomon	CDS	27501355	27501482	.	-	0	gene_id "LOC115220697"; db_xref "GeneID:115220697"; gbkey "CDS"; gene "LOC115220697"; ID ""; gene_name "LOC115220697"; transcript_id "XM_029790831.2"; product "L-fucose kinase"; protein_id "XP_029646691.1"; exon_number "15";
NC_043013.1	Gnomon	CDS	27503292	27503393	.	-	0	gene_id "LOC115220697"; db_xref "GeneID:115220697"; gbkey "CDS"; gene "LOC115220697"; ID ""; gene_name "LOC115220697"; transcript_id "XM_029790831.2"; product "L-fucose kinase"; protein_id "XP_029646691.1"; exon_number "14";
NC_043013.1	Gnomon	CDS	27505864	27505983	.	-	0	gene_id "LOC115220697"; db_xref "GeneID:115220697"; gbkey "CDS"; gene "LOC115220697"; ID ""; gene_name "LOC115220697"; transcript_id "XM_029790831.2"; product "L-fucose kinase"; protein_id "XP_029646691.1"; exon_number "13";
NC_043013.1	Gnomon	CDS	27507114	27507275	.	-	0	gene_id "LOC115220697"; db_xref "GeneID:115220697"; gbkey "CDS"; gene "LOC115220697"; ID ""; gene_name "LOC115220697"; transcript_id "XM_029790831.2"; product "L-fucose kinase"; protein_id "XP_029646691.1"; exon_number "12";
NC_043013.1	Gnomon	CDS	27508017	27508150	.	-	2	gene_id "LOC115220697"; db_xref "GeneID:115220697"; gbkey "CDS"; gene "LOC115220697"; ID ""; gene_name "LOC115220697"; transcript_id "XM_029790831.2"; product "L-fucose kinase"; protein_id "XP_029646691.1"; exon_number "11";
NC_043013.1	Gnomon	CDS	27509320	27509509	.	-	0	gene_id "LOC115220697"; db_xref "GeneID:115220697"; gbkey "CDS"; gene "LOC115220697"; ID ""; gene_name "LOC115220697"; transcript_id "XM_029790831.2"; product "L-fucose kinase"; protein_id "XP_029646691.1"; exon_number "10";
NC_043013.1	Gnomon	CDS	27510280	27510399	.	-	0	gene_id "LOC115220697"; db_xref "GeneID:115220697"; gbkey "CDS"; gene "LOC115220697"; ID ""; gene_name "LOC115220697"; transcript_id "XM_029790831.2"; product "L-fucose kinase"; protein_id "XP_029646691.1"; exon_number "9";
NC_043013.1	Gnomon	CDS	27511625	27511705	.	-	0	gene_id "LOC115220697"; db_xref "GeneID:115220697"; gbkey "CDS"; gene "LOC115220697"; ID ""; gene_name "LOC115220697"; transcript_id "XM_029790831.2"; product "L-fucose kinase"; protein_id "XP_029646691.1"; exon_number "8";
NC_043013.1	Gnomon	CDS	27513798	27513892	.	-	2	gene_id "LOC115220697"; db_xref "GeneID:115220697"; gbkey "CDS"; gene "LOC115220697"; ID ""; gene_name "LOC115220697"; transcript_id "XM_029790831.2"; product "L-fucose kinase"; protein_id "XP_029646691.1"; exon_number "7";
NC_043013.1	Gnomon	CDS	27515468	27515540	.	-	0	gene_id "LOC115220697"; db_xref "GeneID:115220697"; gbkey "CDS"; gene "LOC115220697"; ID ""; gene_name "LOC115220697"; transcript_id "XM_029790831.2"; product "L-fucose kinase"; protein_id "XP_029646691.1"; exon_number "6";
NC_043013.1	Gnomon	CDS	27517798	27517923	.	-	0	gene_id "LOC115220697"; db_xref "GeneID:115220697"; gbkey "CDS"; gene "LOC115220697"; ID ""; gene_name "LOC115220697"; transcript_id "XM_029790831.2"; product "L-fucose kinase"; protein_id "XP_029646691.1"; exon_number "5";
NC_043013.1	Gnomon	CDS	27520025	27520075	.	-	0	gene_id "LOC115220697"; db_xref "GeneID:115220697"; gbkey "CDS"; gene "LOC115220697"; ID ""; gene_name "LOC115220697"; transcript_id "XM_029790831.2"; product "L-fucose kinase"; protein_id "XP_029646691.1"; exon_number "4";
NC_043013.1	Gnomon	CDS	27523552	27523703	.	-	2	gene_id "LOC115220697"; db_xref "GeneID:115220697"; gbkey "CDS"; gene "LOC115220697"; ID ""; gene_name "LOC115220697"; transcript_id "XM_029790831.2"; product "L-fucose kinase"; protein_id "XP_029646691.1"; exon_number "3";
NC_043013.1	Gnomon	CDS	27525098	27525182	.	-	0	gene_id "LOC115220697"; db_xref "GeneID:115220697"; gbkey "CDS"; gene "LOC115220697"; ID ""; gene_name "LOC115220697"; transcript_id "XM_029790831.2"; product "L-fucose kinase"; protein_id "XP_029646691.1"; exon_number "2";
NC_043013.1	Gnomon	exon	27469922	27470696	.	-	.	gene_id "LOC115220697"; db_xref "GeneID:115220697"; gbkey "mRNA"; gene "LOC115220697"; ID ""; gene_name "LOC115220697"; transcript_id "XM_029790831.2"; product "L-fucose kinase, transcript variant X1"; exon_number "28"; model_evidence "Supporting evidence includes similarity to: 3 Proteins, and 100% coverage of the annotated genomic feature by RNAseq alignments, including 39 samples with support for all annotated introns";
NC_043013.1	Gnomon	exon	27473214	27473437	.	-	.	gene_id "LOC115220697"; db_xref "GeneID:115220697"; gbkey "mRNA"; gene "LOC115220697"; ID ""; gene_name "LOC115220697"; transcript_id "XM_029790831.2"; product "L-fucose kinase, transcript variant X1"; exon_number "27"; model_evidence "Supporting evidence includes similarity to: 3 Proteins, and 100% coverage of the annotated genomic feature by RNAseq alignments, including 39 samples with support for all annotated introns";
NC_043013.1	Gnomon	exon	27474990	27475089	.	-	.	gene_id "LOC115220697"; db_xref "GeneID:115220697"; gbkey "mRNA"; gene "LOC115220697"; ID ""; gene_name "LOC115220697"; transcript_id "XM_029790831.2"; product "L-fucose kinase, transcript variant X1"; exon_number "26"; model_evidence "Supporting evidence includes similarity to: 3 Proteins, and 100% coverage of the annotated genomic feature by RNAseq alignments, including 39 samples with support for all annotated introns";
NC_043013.1	Gnomon	exon	27476451	27476669	.	-	.	gene_id "LOC115220697"; db_xref "GeneID:115220697"; gbkey "mRNA"; gene "LOC115220697"; ID ""; gene_name "LOC115220697"; transcript_id "XM_029790831.2"; product "L-fucose kinase, transcript variant X1"; exon_number "25"; model_evidence "Supporting evidence includes similarity to: 3 Proteins, and 100% coverage of the annotated genomic feature by RNAseq alignments, including 39 samples with support for all annotated introns";
NC_043013.1	Gnomon	exon	27482299	27482393	.	-	.	gene_id "LOC115220697"; db_xref "GeneID:115220697"; gbkey "mRNA"; gene "LOC115220697"; ID ""; gene_name "LOC115220697"; transcript_id "XM_029790831.2"; product "L-fucose kinase, transcript variant X1"; exon_number "24"; model_evidence "Supporting evidence includes similarity to: 3 Proteins, and 100% coverage of the annotated genomic feature by RNAseq alignments, including 39 samples with support for all annotated introns";
NC_043013.1	Gnomon	exon	27485819	27485956	.	-	.	gene_id "LOC115220697"; db_xref "GeneID:115220697"; gbkey "mRNA"; gene "LOC115220697"; ID ""; gene_name "LOC115220697"; transcript_id "XM_029790831.2"; product "L-fucose kinase, transcript variant X1"; exon_number "23"; model_evidence "Supporting evidence includes similarity to: 3 Proteins, and 100% coverage of the annotated genomic feature by RNAseq alignments, including 39 samples with support for all annotated introns";
NC_043013.1	Gnomon	exon	27486827	27486915	.	-	.	gene_id "LOC115220697"; db_xref "GeneID:115220697"; gbkey "mRNA"; gene "LOC115220697"; ID ""; gene_name "LOC115220697"; transcript_id "XM_029790831.2"; product "L-fucose kinase, transcript variant X1"; exon_number "22"; model_evidence "Supporting evidence includes similarity to: 3 Proteins, and 100% coverage of the annotated genomic feature by RNAseq alignments, including 39 samples with support for all annotated introns";
NC_043013.1	Gnomon	exon	27487673	27487707	.	-	.	gene_id "LOC115220697"; db_xref "GeneID:115220697"; gbkey "mRNA"; gene "LOC115220697"; ID ""; gene_name "LOC115220697"; transcript_id "XM_029790831.2"; product "L-fucose kinase, transcript variant X1"; exon_number "21"; model_evidence "Supporting evidence includes similarity to: 3 Proteins, and 100% coverage of the annotated genomic feature by RNAseq alignments, including 39 samples with support for all annotated introns";
NC_043013.1	Gnomon	exon	27489323	27489484	.	-	.	gene_id "LOC115220697"; db_xref "GeneID:115220697"; gbkey "mRNA"; gene "LOC115220697"; ID ""; gene_name "LOC115220697"; transcript_id "XM_029790831.2"; product "L-fucose kinase, transcript variant X1"; exon_number "20"; model_evidence "Supporting evidence includes similarity to: 3 Proteins, and 100% coverage of the annotated genomic feature by RNAseq alignments, including 39 samples with support for all annotated introns";
NC_043013.1	Gnomon	exon	27491412	27491558	.	-	.	gene_id "LOC115220697"; db_xref "GeneID:115220697"; gbkey "mRNA"; gene "LOC115220697"; ID ""; gene_name "LOC115220697"; transcript_id "XM_029790831.2"; product "L-fucose kinase, transcript variant X1"; exon_number "19"; model_evidence "Supporting evidence includes similarity to: 3 Proteins, and 100% coverage of the annotated genomic feature by RNAseq alignments, including 39 samples with support for all annotated introns";
NC_043013.1	Gnomon	exon	27493778	27493929	.	-	.	gene_id "LOC115220697"; db_xref "GeneID:115220697"; gbkey "mRNA"; gene "LOC115220697"; ID ""; gene_name "LOC115220697"; transcript_id "XM_029790831.2"; product "L-fucose kinase, transcript variant X1"; exon_number "18"; model_evidence "Supporting evidence includes similarity to: 3 Proteins, and 100% coverage of the annotated genomic feature by RNAseq alignments, including 39 samples with support for all annotated introns";
NC_043013.1	Gnomon	exon	27497734	27497876	.	-	.	gene_id "LOC115220697"; db_xref "GeneID:115220697"; gbkey "mRNA"; gene "LOC115220697"; ID ""; gene_name "LOC115220697"; transcript_id "XM_029790831.2"; product "L-fucose kinase, transcript variant X1"; exon_number "17"; model_evidence "Supporting evidence includes similarity to: 3 Proteins, and 100% coverage of the annotated genomic feature by RNAseq alignments, including 39 samples with support for all annotated introns";
NC_043013.1	Gnomon	exon	27499091	27499168	.	-	.	gene_id "LOC115220697"; db_xref "GeneID:115220697"; gbkey "mRNA"; gene "LOC115220697"; ID ""; gene_name "LOC115220697"; transcript_id "XM_029790831.2"; product "L-fucose kinase, transcript variant X1"; exon_number "16"; model_evidence "Supporting evidence includes similarity to: 3 Proteins, and 100% coverage of the annotated genomic feature by RNAseq alignments, including 39 samples with support for all annotated introns";
NC_043013.1	Gnomon	exon	27501355	27501482	.	-	.	gene_id "LOC115220697"; db_xref "GeneID:115220697"; gbkey "mRNA"; gene "LOC115220697"; ID ""; gene_name "LOC115220697"; transcript_id "XM_029790831.2"; product "L-fucose kinase, transcript variant X1"; exon_number "15"; model_evidence "Supporting evidence includes similarity to: 3 Proteins, and 100% coverage of the annotated genomic feature by RNAseq alignments, including 39 samples with support for all annotated introns";
NC_043013.1	Gnomon	exon	27503292	27503393	.	-	.	gene_id "LOC115220697"; db_xref "GeneID:115220697"; gbkey "mRNA"; gene "LOC115220697"; ID ""; gene_name "LOC115220697"; transcript_id "XM_029790831.2"; product "L-fucose kinase, transcript variant X1"; exon_number "14"; model_evidence "Supporting evidence includes similarity to: 3 Proteins, and 100% coverage of the annotated genomic feature by RNAseq alignments, including 39 samples with support for all annotated introns";
NC_043013.1	Gnomon	exon	27505864	27505983	.	-	.	gene_id "LOC115220697"; db_xref "GeneID:115220697"; gbkey "mRNA"; gene "LOC115220697"; ID ""; gene_name "LOC115220697"; transcript_id "XM_029790831.2"; product "L-fucose kinase, transcript variant X1"; exon_number "13"; model_evidence "Supporting evidence includes similarity to: 3 Proteins, and 100% coverage of the annotated genomic feature by RNAseq alignments, including 39 samples with support for all annotated introns";
NC_043013.1	Gnomon	exon	27507114	27507275	.	-	.	gene_id "LOC115220697"; db_xref "GeneID:115220697"; gbkey "mRNA"; gene "LOC115220697"; ID ""; gene_name "LOC115220697"; transcript_id "XM_029790831.2"; product "L-fucose kinase, transcript variant X1"; exon_number "12"; model_evidence "Supporting evidence includes similarity to: 3 Proteins, and 100% coverage of the annotated genomic feature by RNAseq alignments, including 39 samples with support for all annotated introns";
NC_043013.1	Gnomon	exon	27508017	27508150	.	-	.	gene_id "LOC115220697"; db_xref "GeneID:115220697"; gbkey "mRNA"; gene "LOC115220697"; ID ""; gene_name "LOC115220697"; transcript_id "XM_029790831.2"; product "L-fucose kinase, transcript variant X1"; exon_number "11"; model_evidence "Supporting evidence includes similarity to: 3 Proteins, and 100% coverage of the annotated genomic feature by RNAseq alignments, including 39 samples with support for all annotated introns";
NC_043013.1	Gnomon	exon	27509320	27509509	.	-	.	gene_id "LOC115220697"; db_xref "GeneID:115220697"; gbkey "mRNA"; gene "LOC115220697"; ID ""; gene_name "LOC115220697"; transcript_id "XM_029790831.2"; product "L-fucose kinase, transcript variant X1"; exon_number "10"; model_evidence "Supporting evidence includes similarity to: 3 Proteins, and 100% coverage of the annotated genomic feature by RNAseq alignments, including 39 samples with support for all annotated introns";
NC_043013.1	Gnomon	exon	27510280	27510399	.	-	.	gene_id "LOC115220697"; db_xref "GeneID:115220697"; gbkey "mRNA"; gene "LOC115220697"; ID ""; gene_name "LOC115220697"; transcript_id "XM_029790831.2"; product "L-fucose kinase, transcript variant X1"; exon_number "9"; model_evidence "Supporting evidence includes similarity to: 3 Proteins, and 100% coverage of the annotated genomic feature by RNAseq alignments, including 39 samples with support for all annotated introns";
NC_043013.1	Gnomon	exon	27511625	27511705	.	-	.	gene_id "LOC115220697"; db_xref "GeneID:115220697"; gbkey "mRNA"; gene "LOC115220697"; ID ""; gene_name "LOC115220697"; transcript_id "XM_029790831.2"; product "L-fucose kinase, transcript variant X1"; exon_number "8"; model_evidence "Supporting evidence includes similarity to: 3 Proteins, and 100% coverage of the annotated genomic feature by RNAseq alignments, including 39 samples with support for all annotated introns";
NC_043013.1	Gnomon	exon	27513798	27513892	.	-	.	gene_id "LOC115220697"; db_xref "GeneID:115220697"; gbkey "mRNA"; gene "LOC115220697"; ID ""; gene_name "LOC115220697"; transcript_id "XM_029790831.2"; product "L-fucose kinase, transcript variant X1"; exon_number "7"; model_evidence "Supporting evidence includes similarity to: 3 Proteins, and 100% coverage of the annotated genomic feature by RNAseq alignments, including 39 samples with support for all annotated introns";
NC_043013.1	Gnomon	exon	27515468	27515540	.	-	.	gene_id "LOC115220697"; db_xref "GeneID:115220697"; gbkey "mRNA"; gene "LOC115220697"; ID ""; gene_name "LOC115220697"; transcript_id "XM_029790831.2"; product "L-fucose kinase, transcript variant X1"; exon_number "6"; model_evidence "Supporting evidence includes similarity to: 3 Proteins, and 100% coverage of the annotated genomic feature by RNAseq alignments, including 39 samples with support for all annotated introns";
NC_043013.1	Gnomon	exon	27517798	27517923	.	-	.	gene_id "LOC115220697"; db_xref "GeneID:115220697"; gbkey "mRNA"; gene "LOC115220697"; ID ""; gene_name "LOC115220697"; transcript_id "XM_029790831.2"; product "L-fucose kinase, transcript variant X1"; exon_number "5"; model_evidence "Supporting evidence includes similarity to: 3 Proteins, and 100% coverage of the annotated genomic feature by RNAseq alignments, including 39 samples with support for all annotated introns";
NC_043013.1	Gnomon	exon	27520025	27520075	.	-	.	gene_id "LOC115220697"; db_xref "GeneID:115220697"; gbkey "mRNA"; gene "LOC115220697"; ID ""; gene_name "LOC115220697"; transcript_id "XM_029790831.2"; product "L-fucose kinase, transcript variant X1"; exon_number "4"; model_evidence "Supporting evidence includes similarity to: 3 Proteins, and 100% coverage of the annotated genomic feature by RNAseq alignments, including 39 samples with support for all annotated introns";
NC_043013.1	Gnomon	exon	27523552	27523703	.	-	.	gene_id "LOC115220697"; db_xref "GeneID:115220697"; gbkey "mRNA"; gene "LOC115220697"; ID ""; gene_name "LOC115220697"; transcript_id "XM_029790831.2"; product "L-fucose kinase, transcript variant X1"; exon_number "3"; model_evidence "Supporting evidence includes similarity to: 3 Proteins, and 100% coverage of the annotated genomic feature by RNAseq alignments, including 39 samples with support for all annotated introns";
NC_043013.1	Gnomon	exon	27525098	27525205	.	-	.	gene_id "LOC115220697"; db_xref "GeneID:115220697"; gbkey "mRNA"; gene "LOC115220697"; ID ""; gene_name "LOC115220697"; transcript_id "XM_029790831.2"; product "L-fucose kinase, transcript variant X1"; exon_number "2"; model_evidence "Supporting evidence includes similarity to: 3 Proteins, and 100% coverage of the annotated genomic feature by RNAseq alignments, including 39 samples with support for all annotated introns";
NC_043013.1	Gnomon	exon	27533734	27535000	.	-	.	gene_id "LOC115220697"; db_xref "GeneID:115220697"; gbkey "mRNA"; gene "LOC115220697"; ID ""; gene_name "LOC115220697"; transcript_id "XM_029790831.2"; product "L-fucose kinase, transcript variant X1"; exon_number "1"; model_evidence "Supporting evidence includes similarity to: 3 Proteins, and 100% coverage of the annotated genomic feature by RNAseq alignments, including 39 samples with support for all annotated introns";
NC_043013.1	Gnomon	start_codon	27525180	27525182	.	-	0	gene_id "LOC115220697"; db_xref "GeneID:115220697"; gbkey "CDS"; gene "LOC115220697"; ID ""; gene_name "LOC115220697"; transcript_id "XM_029790831.2"; product "L-fucose kinase"; protein_id "XP_029646691.1"; exon_number "2";
NC_043013.1	Gnomon	stop_codon	27470634	27470636	.	-	0	gene_id "LOC115220697"; db_xref "GeneID:115220697"; gbkey "CDS"; gene "LOC115220697"; ID ""; gene_name "LOC115220697"; transcript_id "XM_029790831.2"; product "L-fucose kinase"; protein_id "XP_029646691.1"; exon_number "28";
NC_043013.1	Gnomon	transcript	27469922	27529595	.	-	.	gene_id "LOC115220697"; ID "XM_029790832.2"; gene_name "LOC115220697"; transcript_id "XM_029790832.2";
NC_043013.1	Gnomon	CDS	27470637	27470696	.	-	0	gene_id "LOC115220697"; db_xref "GeneID:115220697"; gbkey "CDS"; gene "LOC115220697"; ID ""; gene_name "LOC115220697"; transcript_id "XM_029790832.2"; product "L-fucose kinase"; protein_id "XP_029646692.1"; exon_number "28";
NC_043013.1	Gnomon	CDS	27473214	27473437	.	-	2	gene_id "LOC115220697"; db_xref "GeneID:115220697"; gbkey "CDS"; gene "LOC115220697"; ID ""; gene_name "LOC115220697"; transcript_id "XM_029790832.2"; product "L-fucose kinase"; protein_id "XP_029646692.1"; exon_number "27";
NC_043013.1	Gnomon	CDS	27474990	27475089	.	-	0	gene_id "LOC115220697"; db_xref "GeneID:115220697"; gbkey "CDS"; gene "LOC115220697"; ID ""; gene_name "LOC115220697"; transcript_id "XM_029790832.2"; product "L-fucose kinase"; protein_id "XP_029646692.1"; exon_number "26";
NC_043013.1	Gnomon	CDS	27476451	27476669	.	-	0	gene_id "LOC115220697"; db_xref "GeneID:115220697"; gbkey "CDS"; gene "LOC115220697"; ID ""; gene_name "LOC115220697"; transcript_id "XM_029790832.2"; product "L-fucose kinase"; protein_id "XP_029646692.1"; exon_number "25";
NC_043013.1	Gnomon	CDS	27482299	27482393	.	-	2	gene_id "LOC115220697"; db_xref "GeneID:115220697"; gbkey "CDS"; gene "LOC115220697"; ID ""; gene_name "LOC115220697"; transcript_id "XM_029790832.2"; product "L-fucose kinase"; protein_id "XP_029646692.1"; exon_number "24";
NC_043013.1	Gnomon	CDS	27485819	27485956	.	-	2	gene_id "LOC115220697"; db_xref "GeneID:115220697"; gbkey "CDS"; gene "LOC115220697"; ID ""; gene_name "LOC115220697"; transcript_id "XM_029790832.2"; product "L-fucose kinase"; protein_id "XP_029646692.1"; exon_number "23";
NC_043013.1	Gnomon	CDS	27486827	27486915	.	-	1	gene_id "LOC115220697"; db_xref "GeneID:115220697"; gbkey "CDS"; gene "LOC115220697"; ID ""; gene_name "LOC115220697"; transcript_id "XM_029790832.2"; product "L-fucose kinase"; protein_id "XP_029646692.1"; exon_number "22";
NC_043013.1	Gnomon	CDS	27487673	27487707	.	-	0	gene_id "LOC115220697"; db_xref "GeneID:115220697"; gbkey "CDS"; gene "LOC115220697"; ID ""; gene_name "LOC115220697"; transcript_id "XM_029790832.2"; product "L-fucose kinase"; protein_id "XP_029646692.1"; exon_number "21";
NC_043013.1	Gnomon	CDS	27489323	27489484	.	-	0	gene_id "LOC115220697"; db_xref "GeneID:115220697"; gbkey "CDS"; gene "LOC115220697"; ID ""; gene_name "LOC115220697"; transcript_id "XM_029790832.2"; product "L-fucose kinase"; protein_id "XP_029646692.1"; exon_number "20";
NC_043013.1	Gnomon	CDS	27491412	27491558	.	-	0	gene_id "LOC115220697"; db_xref "GeneID:115220697"; gbkey "CDS"; gene "LOC115220697"; ID ""; gene_name "LOC115220697"; transcript_id "XM_029790832.2"; product "L-fucose kinase"; protein_id "XP_029646692.1"; exon_number "19";
NC_043013.1	Gnomon	CDS	27493778	27493929	.	-	2	gene_id "LOC115220697"; db_xref "GeneID:115220697"; gbkey "CDS"; gene "LOC115220697"; ID ""; gene_name "LOC115220697"; transcript_id "XM_029790832.2"; product "L-fucose kinase"; protein_id "XP_029646692.1"; exon_number "18";
NC_043013.1	Gnomon	CDS	27497734	27497876	.	-	1	gene_id "LOC115220697"; db_xref "GeneID:115220697"; gbkey "CDS"; gene "LOC115220697"; ID ""; gene_name "LOC115220697"; transcript_id "XM_029790832.2"; product "L-fucose kinase"; protein_id "XP_029646692.1"; exon_number "17";
NC_043013.1	Gnomon	CDS	27499091	27499168	.	-	1	gene_id "LOC115220697"; db_xref "GeneID:115220697"; gbkey "CDS"; gene "LOC115220697"; ID ""; gene_name "LOC115220697"; transcript_id "XM_029790832.2"; product "L-fucose kinase"; protein_id "XP_029646692.1"; exon_number "16";
NC_043013.1	Gnomon	CDS	27501355	27501482	.	-	0	gene_id "LOC115220697"; db_xref "GeneID:115220697"; gbkey "CDS"; gene "LOC115220697"; ID ""; gene_name "LOC115220697"; transcript_id "XM_029790832.2"; product "L-fucose kinase"; protein_id "XP_029646692.1"; exon_number "15";
NC_043013.1	Gnomon	CDS	27503292	27503393	.	-	0	gene_id "LOC115220697"; db_xref "GeneID:115220697"; gbkey "CDS"; gene "LOC115220697"; ID ""; gene_name "LOC115220697"; transcript_id "XM_029790832.2"; product "L-fucose kinase"; protein_id "XP_029646692.1"; exon_number "14";
NC_043013.1	Gnomon	CDS	27505864	27505983	.	-	0	gene_id "LOC115220697"; db_xref "GeneID:115220697"; gbkey "CDS"; gene "LOC115220697"; ID ""; gene_name "LOC115220697"; transcript_id "XM_029790832.2"; product "L-fucose kinase"; protein_id "XP_029646692.1"; exon_number "13";
NC_043013.1	Gnomon	CDS	27507114	27507275	.	-	0	gene_id "LOC115220697"; db_xref "GeneID:115220697"; gbkey "CDS"; gene "LOC115220697"; ID ""; gene_name "LOC115220697"; transcript_id "XM_029790832.2"; product "L-fucose kinase"; protein_id "XP_029646692.1"; exon_number "12";
NC_043013.1	Gnomon	CDS	27508017	27508150	.	-	2	gene_id "LOC115220697"; db_xref "GeneID:115220697"; gbkey "CDS"; gene "LOC115220697"; ID ""; gene_name "LOC115220697"; transcript_id "XM_029790832.2"; product "L-fucose kinase"; protein_id "XP_029646692.1"; exon_number "11";
NC_043013.1	Gnomon	CDS	27509320	27509509	.	-	0	gene_id "LOC115220697"; db_xref "GeneID:115220697"; gbkey "CDS"; gene "LOC115220697"; ID ""; gene_name "LOC115220697"; transcript_id "XM_029790832.2"; product "L-fucose kinase"; protein_id "XP_029646692.1"; exon_number "10";
NC_043013.1	Gnomon	CDS	27510280	27510399	.	-	0	gene_id "LOC115220697"; db_xref "GeneID:115220697"; gbkey "CDS"; gene "LOC115220697"; ID ""; gene_name "LOC115220697"; transcript_id "XM_029790832.2"; product "L-fucose kinase"; protein_id "XP_029646692.1"; exon_number "9";
NC_043013.1	Gnomon	CDS	27511625	27511705	.	-	0	gene_id "LOC115220697"; db_xref "GeneID:115220697"; gbkey "CDS"; gene "LOC115220697"; ID ""; gene_name "LOC115220697"; transcript_id "XM_029790832.2"; product "L-fucose kinase"; protein_id "XP_029646692.1"; exon_number "8";
NC_043013.1	Gnomon	CDS	27513798	27513892	.	-	2	gene_id "LOC115220697"; db_xref "GeneID:115220697"; gbkey "CDS"; gene "LOC115220697"; ID ""; gene_name "LOC115220697"; transcript_id "XM_029790832.2"; product "L-fucose kinase"; protein_id "XP_029646692.1"; exon_number "7";
NC_043013.1	Gnomon	CDS	27515468	27515540	.	-	0	gene_id "LOC115220697"; db_xref "GeneID:115220697"; gbkey "CDS"; gene "LOC115220697"; ID ""; gene_name "LOC115220697"; transcript_id "XM_029790832.2"; product "L-fucose kinase"; protein_id "XP_029646692.1"; exon_number "6";
NC_043013.1	Gnomon	CDS	27517798	27517923	.	-	0	gene_id "LOC115220697"; db_xref "GeneID:115220697"; gbkey "CDS"; gene "LOC115220697"; ID ""; gene_name "LOC115220697"; transcript_id "XM_029790832.2"; product "L-fucose kinase"; protein_id "XP_029646692.1"; exon_number "5";
NC_043013.1	Gnomon	CDS	27520025	27520075	.	-	0	gene_id "LOC115220697"; db_xref "GeneID:115220697"; gbkey "CDS"; gene "LOC115220697"; ID ""; gene_name "LOC115220697"; transcript_id "XM_029790832.2"; product "L-fucose kinase"; protein_id "XP_029646692.1"; exon_number "4";
NC_043013.1	Gnomon	CDS	27523552	27523703	.	-	2	gene_id "LOC115220697"; db_xref "GeneID:115220697"; gbkey "CDS"; gene "LOC115220697"; ID ""; gene_name "LOC115220697"; transcript_id "XM_029790832.2"; product "L-fucose kinase"; protein_id "XP_029646692.1"; exon_number "3";
NC_043013.1	Gnomon	CDS	27525098	27525182	.	-	0	gene_id "LOC115220697"; db_xref "GeneID:115220697"; gbkey "CDS"; gene "LOC115220697"; ID ""; gene_name "LOC115220697"; transcript_id "XM_029790832.2"; product "L-fucose kinase"; protein_id "XP_029646692.1"; exon_number "2";
NC_043013.1	Gnomon	exon	27469922	27470696	.	-	.	gene_id "LOC115220697"; db_xref "GeneID:115220697"; gbkey "mRNA"; gene "LOC115220697"; ID ""; gene_name "LOC115220697"; transcript_id "XM_029790832.2"; product "L-fucose kinase, transcript variant X2"; exon_number "28"; model_evidence "Supporting evidence includes similarity to: 3 Proteins, and 100% coverage of the annotated genomic feature by RNAseq alignments, including 41 samples with support for all annotated introns";
NC_043013.1	Gnomon	exon	27473214	27473437	.	-	.	gene_id "LOC115220697"; db_xref "GeneID:115220697"; gbkey "mRNA"; gene "LOC115220697"; ID ""; gene_name "LOC115220697"; transcript_id "XM_029790832.2"; product "L-fucose kinase, transcript variant X2"; exon_number "27"; model_evidence "Supporting evidence includes similarity to: 3 Proteins, and 100% coverage of the annotated genomic feature by RNAseq alignments, including 41 samples with support for all annotated introns";
NC_043013.1	Gnomon	exon	27474990	27475089	.	-	.	gene_id "LOC115220697"; db_xref "GeneID:115220697"; gbkey "mRNA"; gene "LOC115220697"; ID ""; gene_name "LOC115220697"; transcript_id "XM_029790832.2"; product "L-fucose kinase, transcript variant X2"; exon_number "26"; model_evidence "Supporting evidence includes similarity to: 3 Proteins, and 100% coverage of the annotated genomic feature by RNAseq alignments, including 41 samples with support for all annotated introns";
NC_043013.1	Gnomon	exon	27476451	27476669	.	-	.	gene_id "LOC115220697"; db_xref "GeneID:115220697"; gbkey "mRNA"; gene "LOC115220697"; ID ""; gene_name "LOC115220697"; transcript_id "XM_029790832.2"; product "L-fucose kinase, transcript variant X2"; exon_number "25"; model_evidence "Supporting evidence includes similarity to: 3 Proteins, and 100% coverage of the annotated genomic feature by RNAseq alignments, including 41 samples with support for all annotated introns";
NC_043013.1	Gnomon	exon	27482299	27482393	.	-	.	gene_id "LOC115220697"; db_xref "GeneID:115220697"; gbkey "mRNA"; gene "LOC115220697"; ID ""; gene_name "LOC115220697"; transcript_id "XM_029790832.2"; product "L-fucose kinase, transcript variant X2"; exon_number "24"; model_evidence "Supporting evidence includes similarity to: 3 Proteins, and 100% coverage of the annotated genomic feature by RNAseq alignments, including 41 samples with support for all annotated introns";
NC_043013.1	Gnomon	exon	27485819	27485956	.	-	.	gene_id "LOC115220697"; db_xref "GeneID:115220697"; gbkey "mRNA"; gene "LOC115220697"; ID ""; gene_name "LOC115220697"; transcript_id "XM_029790832.2"; product "L-fucose kinase, transcript variant X2"; exon_number "23"; model_evidence "Supporting evidence includes similarity to: 3 Proteins, and 100% coverage of the annotated genomic feature by RNAseq alignments, including 41 samples with support for all annotated introns";
NC_043013.1	Gnomon	exon	27486827	27486915	.	-	.	gene_id "LOC115220697"; db_xref "GeneID:115220697"; gbkey "mRNA"; gene "LOC115220697"; ID ""; gene_name "LOC115220697"; transcript_id "XM_029790832.2"; product "L-fucose kinase, transcript variant X2"; exon_number "22"; model_evidence "Supporting evidence includes similarity to: 3 Proteins, and 100% coverage of the annotated genomic feature by RNAseq alignments, including 41 samples with support for all annotated introns";
NC_043013.1	Gnomon	exon	27487673	27487707	.	-	.	gene_id "LOC115220697"; db_xref "GeneID:115220697"; gbkey "mRNA"; gene "LOC115220697"; ID ""; gene_name "LOC115220697"; transcript_id "XM_029790832.2"; product "L-fucose kinase, transcript variant X2"; exon_number "21"; model_evidence "Supporting evidence includes similarity to: 3 Proteins, and 100% coverage of the annotated genomic feature by RNAseq alignments, including 41 samples with support for all annotated introns";
NC_043013.1	Gnomon	exon	27489323	27489484	.	-	.	gene_id "LOC115220697"; db_xref "GeneID:115220697"; gbkey "mRNA"; gene "LOC115220697"; ID ""; gene_name "LOC115220697"; transcript_id "XM_029790832.2"; product "L-fucose kinase, transcript variant X2"; exon_number "20"; model_evidence "Supporting evidence includes similarity to: 3 Proteins, and 100% coverage of the annotated genomic feature by RNAseq alignments, including 41 samples with support for all annotated introns";
NC_043013.1	Gnomon	exon	27491412	27491558	.	-	.	gene_id "LOC115220697"; db_xref "GeneID:115220697"; gbkey "mRNA"; gene "LOC115220697"; ID ""; gene_name "LOC115220697"; transcript_id "XM_029790832.2"; product "L-fucose kinase, transcript variant X2"; exon_number "19"; model_evidence "Supporting evidence includes similarity to: 3 Proteins, and 100% coverage of the annotated genomic feature by RNAseq alignments, including 41 samples with support for all annotated introns";
NC_043013.1	Gnomon	exon	27493778	27493929	.	-	.	gene_id "LOC115220697"; db_xref "GeneID:115220697"; gbkey "mRNA"; gene "LOC115220697"; ID ""; gene_name "LOC115220697"; transcript_id "XM_029790832.2"; product "L-fucose kinase, transcript variant X2"; exon_number "18"; model_evidence "Supporting evidence includes similarity to: 3 Proteins, and 100% coverage of the annotated genomic feature by RNAseq alignments, including 41 samples with support for all annotated introns";
NC_043013.1	Gnomon	exon	27497734	27497876	.	-	.	gene_id "LOC115220697"; db_xref "GeneID:115220697"; gbkey "mRNA"; gene "LOC115220697"; ID ""; gene_name "LOC115220697"; transcript_id "XM_029790832.2"; product "L-fucose kinase, transcript variant X2"; exon_number "17"; model_evidence "Supporting evidence includes similarity to: 3 Proteins, and 100% coverage of the annotated genomic feature by RNAseq alignments, including 41 samples with support for all annotated introns";
NC_043013.1	Gnomon	exon	27499091	27499168	.	-	.	gene_id "LOC115220697"; db_xref "GeneID:115220697"; gbkey "mRNA"; gene "LOC115220697"; ID ""; gene_name "LOC115220697"; transcript_id "XM_029790832.2"; product "L-fucose kinase, transcript variant X2"; exon_number "16"; model_evidence "Supporting evidence includes similarity to: 3 Proteins, and 100% coverage of the annotated genomic feature by RNAseq alignments, including 41 samples with support for all annotated introns";
NC_043013.1	Gnomon	exon	27501355	27501482	.	-	.	gene_id "LOC115220697"; db_xref "GeneID:115220697"; gbkey "mRNA"; gene "LOC115220697"; ID ""; gene_name "LOC115220697"; transcript_id "XM_029790832.2"; product "L-fucose kinase, transcript variant X2"; exon_number "15"; model_evidence "Supporting evidence includes similarity to: 3 Proteins, and 100% coverage of the annotated genomic feature by RNAseq alignments, including 41 samples with support for all annotated introns";
NC_043013.1	Gnomon	exon	27503292	27503393	.	-	.	gene_id "LOC115220697"; db_xref "GeneID:115220697"; gbkey "mRNA"; gene "LOC115220697"; ID ""; gene_name "LOC115220697"; transcript_id "XM_029790832.2"; product "L-fucose kinase, transcript variant X2"; exon_number "14"; model_evidence "Supporting evidence includes similarity to: 3 Proteins, and 100% coverage of the annotated genomic feature by RNAseq alignments, including 41 samples with support for all annotated introns";
NC_043013.1	Gnomon	exon	27505864	27505983	.	-	.	gene_id "LOC115220697"; db_xref "GeneID:115220697"; gbkey "mRNA"; gene "LOC115220697"; ID ""; gene_name "LOC115220697"; transcript_id "XM_029790832.2"; product "L-fucose kinase, transcript variant X2"; exon_number "13"; model_evidence "Supporting evidence includes similarity to: 3 Proteins, and 100% coverage of the annotated genomic feature by RNAseq alignments, including 41 samples with support for all annotated introns";
NC_043013.1	Gnomon	exon	27507114	27507275	.	-	.	gene_id "LOC115220697"; db_xref "GeneID:115220697"; gbkey "mRNA"; gene "LOC115220697"; ID ""; gene_name "LOC115220697"; transcript_id "XM_029790832.2"; product "L-fucose kinase, transcript variant X2"; exon_number "12"; model_evidence "Supporting evidence includes similarity to: 3 Proteins, and 100% coverage of the annotated genomic feature by RNAseq alignments, including 41 samples with support for all annotated introns";
NC_043013.1	Gnomon	exon	27508017	27508150	.	-	.	gene_id "LOC115220697"; db_xref "GeneID:115220697"; gbkey "mRNA"; gene "LOC115220697"; ID ""; gene_name "LOC115220697"; transcript_id "XM_029790832.2"; product "L-fucose kinase, transcript variant X2"; exon_number "11"; model_evidence "Supporting evidence includes similarity to: 3 Proteins, and 100% coverage of the annotated genomic feature by RNAseq alignments, including 41 samples with support for all annotated introns";
NC_043013.1	Gnomon	exon	27509320	27509509	.	-	.	gene_id "LOC115220697"; db_xref "GeneID:115220697"; gbkey "mRNA"; gene "LOC115220697"; ID ""; gene_name "LOC115220697"; transcript_id "XM_029790832.2"; product "L-fucose kinase, transcript variant X2"; exon_number "10"; model_evidence "Supporting evidence includes similarity to: 3 Proteins, and 100% coverage of the annotated genomic feature by RNAseq alignments, including 41 samples with support for all annotated introns";
NC_043013.1	Gnomon	exon	27510280	27510399	.	-	.	gene_id "LOC115220697"; db_xref "GeneID:115220697"; gbkey "mRNA"; gene "LOC115220697"; ID ""; gene_name "LOC115220697"; transcript_id "XM_029790832.2"; product "L-fucose kinase, transcript variant X2"; exon_number "9"; model_evidence "Supporting evidence includes similarity to: 3 Proteins, and 100% coverage of the annotated genomic feature by RNAseq alignments, including 41 samples with support for all annotated introns";
NC_043013.1	Gnomon	exon	27511625	27511705	.	-	.	gene_id "LOC115220697"; db_xref "GeneID:115220697"; gbkey "mRNA"; gene "LOC115220697"; ID ""; gene_name "LOC115220697"; transcript_id "XM_029790832.2"; product "L-fucose kinase, transcript variant X2"; exon_number "8"; model_evidence "Supporting evidence includes similarity to: 3 Proteins, and 100% coverage of the annotated genomic feature by RNAseq alignments, including 41 samples with support for all annotated introns";
NC_043013.1	Gnomon	exon	27513798	27513892	.	-	.	gene_id "LOC115220697"; db_xref "GeneID:115220697"; gbkey "mRNA"; gene "LOC115220697"; ID ""; gene_name "LOC115220697"; transcript_id "XM_029790832.2"; product "L-fucose kinase, transcript variant X2"; exon_number "7"; model_evidence "Supporting evidence includes similarity to: 3 Proteins, and 100% coverage of the annotated genomic feature by RNAseq alignments, including 41 samples with support for all annotated introns";
NC_043013.1	Gnomon	exon	27515468	27515540	.	-	.	gene_id "LOC115220697"; db_xref "GeneID:115220697"; gbkey "mRNA"; gene "LOC115220697"; ID ""; gene_name "LOC115220697"; transcript_id "XM_029790832.2"; product "L-fucose kinase, transcript variant X2"; exon_number "6"; model_evidence "Supporting evidence includes similarity to: 3 Proteins, and 100% coverage of the annotated genomic feature by RNAseq alignments, including 41 samples with support for all annotated introns";
NC_043013.1	Gnomon	exon	27517798	27517923	.	-	.	gene_id "LOC115220697"; db_xref "GeneID:115220697"; gbkey "mRNA"; gene "LOC115220697"; ID ""; gene_name "LOC115220697"; transcript_id "XM_029790832.2"; product "L-fucose kinase, transcript variant X2"; exon_number "5"; model_evidence "Supporting evidence includes similarity to: 3 Proteins, and 100% coverage of the annotated genomic feature by RNAseq alignments, including 41 samples with support for all annotated introns";
NC_043013.1	Gnomon	exon	27520025	27520075	.	-	.	gene_id "LOC115220697"; db_xref "GeneID:115220697"; gbkey "mRNA"; gene "LOC115220697"; ID ""; gene_name "LOC115220697"; transcript_id "XM_029790832.2"; product "L-fucose kinase, transcript variant X2"; exon_number "4"; model_evidence "Supporting evidence includes similarity to: 3 Proteins, and 100% coverage of the annotated genomic feature by RNAseq alignments, including 41 samples with support for all annotated introns";
NC_043013.1	Gnomon	exon	27523552	27523703	.	-	.	gene_id "LOC115220697"; db_xref "GeneID:115220697"; gbkey "mRNA"; gene "LOC115220697"; ID ""; gene_name "LOC115220697"; transcript_id "XM_029790832.2"; product "L-fucose kinase, transcript variant X2"; exon_number "3"; model_evidence "Supporting evidence includes similarity to: 3 Proteins, and 100% coverage of the annotated genomic feature by RNAseq alignments, including 41 samples with support for all annotated introns";
NC_043013.1	Gnomon	exon	27525098	27525205	.	-	.	gene_id "LOC115220697"; db_xref "GeneID:115220697"; gbkey "mRNA"; gene "LOC115220697"; ID ""; gene_name "LOC115220697"; transcript_id "XM_029790832.2"; product "L-fucose kinase, transcript variant X2"; exon_number "2"; model_evidence "Supporting evidence includes similarity to: 3 Proteins, and 100% coverage of the annotated genomic feature by RNAseq alignments, including 41 samples with support for all annotated introns";
NC_043013.1	Gnomon	exon	27529199	27529595	.	-	.	gene_id "LOC115220697"; db_xref "GeneID:115220697"; gbkey "mRNA"; gene "LOC115220697"; ID ""; gene_name "LOC115220697"; transcript_id "XM_029790832.2"; product "L-fucose kinase, transcript variant X2"; exon_number "1"; model_evidence "Supporting evidence includes similarity to: 3 Proteins, and 100% coverage of the annotated genomic feature by RNAseq alignments, including 41 samples with support for all annotated introns";
NC_043013.1	Gnomon	start_codon	27525180	27525182	.	-	0	gene_id "LOC115220697"; db_xref "GeneID:115220697"; gbkey "CDS"; gene "LOC115220697"; ID ""; gene_name "LOC115220697"; transcript_id "XM_029790832.2"; product "L-fucose kinase"; protein_id "XP_029646692.1"; exon_number "2";
NC_043013.1	Gnomon	stop_codon	27470634	27470636	.	-	0	gene_id "LOC115220697"; db_xref "GeneID:115220697"; gbkey "CDS"; gene "LOC115220697"; ID ""; gene_name "LOC115220697"; transcript_id "XM_029790832.2"; product "L-fucose kinase"; protein_id "XP_029646692.1"; exon_number "28";
NC_043013.1	Gnomon	transcript	27469922	27528950	.	-	.	gene_id "LOC115220697"; ID "XM_036510470.1"; gene_name "LOC115220697"; transcript_id "XM_036510470.1";
NC_043013.1	Gnomon	CDS	27470637	27470696	.	-	0	gene_id "LOC115220697"; db_xref "GeneID:115220697"; gbkey "CDS"; gene "LOC115220697"; ID ""; gene_name "LOC115220697"; transcript_id "XM_036510470.1"; product "L-fucose kinase"; protein_id "XP_036366363.1"; exon_number "28";
NC_043013.1	Gnomon	CDS	27473214	27473437	.	-	2	gene_id "LOC115220697"; db_xref "GeneID:115220697"; gbkey "CDS"; gene "LOC115220697"; ID ""; gene_name "LOC115220697"; transcript_id "XM_036510470.1"; product "L-fucose kinase"; protein_id "XP_036366363.1"; exon_number "27";
NC_043013.1	Gnomon	CDS	27474990	27475089	.	-	0	gene_id "LOC115220697"; db_xref "GeneID:115220697"; gbkey "CDS"; gene "LOC115220697"; ID ""; gene_name "LOC115220697"; transcript_id "XM_036510470.1"; product "L-fucose kinase"; protein_id "XP_036366363.1"; exon_number "26";
NC_043013.1	Gnomon	CDS	27476451	27476669	.	-	0	gene_id "LOC115220697"; db_xref "GeneID:115220697"; gbkey "CDS"; gene "LOC115220697"; ID ""; gene_name "LOC115220697"; transcript_id "XM_036510470.1"; product "L-fucose kinase"; protein_id "XP_036366363.1"; exon_number "25";
NC_043013.1	Gnomon	CDS	27482299	27482393	.	-	2	gene_id "LOC115220697"; db_xref "GeneID:115220697"; gbkey "CDS"; gene "LOC115220697"; ID ""; gene_name "LOC115220697"; transcript_id "XM_036510470.1"; product "L-fucose kinase"; protein_id "XP_036366363.1"; exon_number "24";
NC_043013.1	Gnomon	CDS	27485819	27485956	.	-	2	gene_id "LOC115220697"; db_xref "GeneID:115220697"; gbkey "CDS"; gene "LOC115220697"; ID ""; gene_name "LOC115220697"; transcript_id "XM_036510470.1"; product "L-fucose kinase"; protein_id "XP_036366363.1"; exon_number "23";
NC_043013.1	Gnomon	CDS	27486827	27486915	.	-	1	gene_id "LOC115220697"; db_xref "GeneID:115220697"; gbkey "CDS"; gene "LOC115220697"; ID ""; gene_name "LOC115220697"; transcript_id "XM_036510470.1"; product "L-fucose kinase"; protein_id "XP_036366363.1"; exon_number "22";
NC_043013.1	Gnomon	CDS	27487673	27487707	.	-	0	gene_id "LOC115220697"; db_xref "GeneID:115220697"; gbkey "CDS"; gene "LOC115220697"; ID ""; gene_name "LOC115220697"; transcript_id "XM_036510470.1"; product "L-fucose kinase"; protein_id "XP_036366363.1"; exon_number "21";
NC_043013.1	Gnomon	CDS	27489323	27489484	.	-	0	gene_id "LOC115220697"; db_xref "GeneID:115220697"; gbkey "CDS"; gene "LOC115220697"; ID ""; gene_name "LOC115220697"; transcript_id "XM_036510470.1"; product "L-fucose kinase"; protein_id "XP_036366363.1"; exon_number "20";
NC_043013.1	Gnomon	CDS	27491412	27491558	.	-	0	gene_id "LOC115220697"; db_xref "GeneID:115220697"; gbkey "CDS"; gene "LOC115220697"; ID ""; gene_name "LOC115220697"; transcript_id "XM_036510470.1"; product "L-fucose kinase"; protein_id "XP_036366363.1"; exon_number "19";
NC_043013.1	Gnomon	CDS	27493778	27493929	.	-	2	gene_id "LOC115220697"; db_xref "GeneID:115220697"; gbkey "CDS"; gene "LOC115220697"; ID ""; gene_name "LOC115220697"; transcript_id "XM_036510470.1"; product "L-fucose kinase"; protein_id "XP_036366363.1"; exon_number "18";
NC_043013.1	Gnomon	CDS	27497734	27497876	.	-	1	gene_id "LOC115220697"; db_xref "GeneID:115220697"; gbkey "CDS"; gene "LOC115220697"; ID ""; gene_name "LOC115220697"; transcript_id "XM_036510470.1"; product "L-fucose kinase"; protein_id "XP_036366363.1"; exon_number "17";
NC_043013.1	Gnomon	CDS	27499091	27499168	.	-	1	gene_id "LOC115220697"; db_xref "GeneID:115220697"; gbkey "CDS"; gene "LOC115220697"; ID ""; gene_name "LOC115220697"; transcript_id "XM_036510470.1"; product "L-fucose kinase"; protein_id "XP_036366363.1"; exon_number "16";
NC_043013.1	Gnomon	CDS	27501355	27501482	.	-	0	gene_id "LOC115220697"; db_xref "GeneID:115220697"; gbkey "CDS"; gene "LOC115220697"; ID ""; gene_name "LOC115220697"; transcript_id "XM_036510470.1"; product "L-fucose kinase"; protein_id "XP_036366363.1"; exon_number "15";
NC_043013.1	Gnomon	CDS	27503292	27503393	.	-	0	gene_id "LOC115220697"; db_xref "GeneID:115220697"; gbkey "CDS"; gene "LOC115220697"; ID ""; gene_name "LOC115220697"; transcript_id "XM_036510470.1"; product "L-fucose kinase"; protein_id "XP_036366363.1"; exon_number "14";
NC_043013.1	Gnomon	CDS	27505864	27505983	.	-	0	gene_id "LOC115220697"; db_xref "GeneID:115220697"; gbkey "CDS"; gene "LOC115220697"; ID ""; gene_name "LOC115220697"; transcript_id "XM_036510470.1"; product "L-fucose kinase"; protein_id "XP_036366363.1"; exon_number "13";
NC_043013.1	Gnomon	CDS	27507114	27507275	.	-	0	gene_id "LOC115220697"; db_xref "GeneID:115220697"; gbkey "CDS"; gene "LOC115220697"; ID ""; gene_name "LOC115220697"; transcript_id "XM_036510470.1"; product "L-fucose kinase"; protein_id "XP_036366363.1"; exon_number "12";
NC_043013.1	Gnomon	CDS	27508017	27508150	.	-	2	gene_id "LOC115220697"; db_xref "GeneID:115220697"; gbkey "CDS"; gene "LOC115220697"; ID ""; gene_name "LOC115220697"; transcript_id "XM_036510470.1"; product "L-fucose kinase"; protein_id "XP_036366363.1"; exon_number "11";
NC_043013.1	Gnomon	CDS	27509320	27509509	.	-	0	gene_id "LOC115220697"; db_xref "GeneID:115220697"; gbkey "CDS"; gene "LOC115220697"; ID ""; gene_name "LOC115220697"; transcript_id "XM_036510470.1"; product "L-fucose kinase"; protein_id "XP_036366363.1"; exon_number "10";
NC_043013.1	Gnomon	CDS	27510280	27510399	.	-	0	gene_id "LOC115220697"; db_xref "GeneID:115220697"; gbkey "CDS"; gene "LOC115220697"; ID ""; gene_name "LOC115220697"; transcript_id "XM_036510470.1"; product "L-fucose kinase"; protein_id "XP_036366363.1"; exon_number "9";
NC_043013.1	Gnomon	CDS	27511625	27511705	.	-	0	gene_id "LOC115220697"; db_xref "GeneID:115220697"; gbkey "CDS"; gene "LOC115220697"; ID ""; gene_name "LOC115220697"; transcript_id "XM_036510470.1"; product "L-fucose kinase"; protein_id "XP_036366363.1"; exon_number "8";
NC_043013.1	Gnomon	CDS	27513798	27513892	.	-	2	gene_id "LOC115220697"; db_xref "GeneID:115220697"; gbkey "CDS"; gene "LOC115220697"; ID ""; gene_name "LOC115220697"; transcript_id "XM_036510470.1"; product "L-fucose kinase"; protein_id "XP_036366363.1"; exon_number "7";
NC_043013.1	Gnomon	CDS	27515468	27515540	.	-	0	gene_id "LOC115220697"; db_xref "GeneID:115220697"; gbkey "CDS"; gene "LOC115220697"; ID ""; gene_name "LOC115220697"; transcript_id "XM_036510470.1"; product "L-fucose kinase"; protein_id "XP_036366363.1"; exon_number "6";
NC_043013.1	Gnomon	CDS	27517798	27517923	.	-	0	gene_id "LOC115220697"; db_xref "GeneID:115220697"; gbkey "CDS"; gene "LOC115220697"; ID ""; gene_name "LOC115220697"; transcript_id "XM_036510470.1"; product "L-fucose kinase"; protein_id "XP_036366363.1"; exon_number "5";
NC_043013.1	Gnomon	CDS	27520025	27520075	.	-	0	gene_id "LOC115220697"; db_xref "GeneID:115220697"; gbkey "CDS"; gene "LOC115220697"; ID ""; gene_name "LOC115220697"; transcript_id "XM_036510470.1"; product "L-fucose kinase"; protein_id "XP_036366363.1"; exon_number "4";
NC_043013.1	Gnomon	CDS	27523552	27523703	.	-	2	gene_id "LOC115220697"; db_xref "GeneID:115220697"; gbkey "CDS"; gene "LOC115220697"; ID ""; gene_name "LOC115220697"; transcript_id "XM_036510470.1"; product "L-fucose kinase"; protein_id "XP_036366363.1"; exon_number "3";
NC_043013.1	Gnomon	CDS	27525098	27525182	.	-	0	gene_id "LOC115220697"; db_xref "GeneID:115220697"; gbkey "CDS"; gene "LOC115220697"; ID ""; gene_name "LOC115220697"; transcript_id "XM_036510470.1"; product "L-fucose kinase"; protein_id "XP_036366363.1"; exon_number "2";
NC_043013.1	Gnomon	exon	27469922	27470696	.	-	.	gene_id "LOC115220697"; db_xref "GeneID:115220697"; gbkey "mRNA"; gene "LOC115220697"; ID ""; gene_name "LOC115220697"; transcript_id "XM_036510470.1"; product "L-fucose kinase, transcript variant X3"; exon_number "28"; model_evidence "Supporting evidence includes similarity to: 3 Proteins, and 100% coverage of the annotated genomic feature by RNAseq alignments, including 8 samples with support for all annotated introns";
NC_043013.1	Gnomon	exon	27473214	27473437	.	-	.	gene_id "LOC115220697"; db_xref "GeneID:115220697"; gbkey "mRNA"; gene "LOC115220697"; ID ""; gene_name "LOC115220697"; transcript_id "XM_036510470.1"; product "L-fucose kinase, transcript variant X3"; exon_number "27"; model_evidence "Supporting evidence includes similarity to: 3 Proteins, and 100% coverage of the annotated genomic feature by RNAseq alignments, including 8 samples with support for all annotated introns";
NC_043013.1	Gnomon	exon	27474990	27475089	.	-	.	gene_id "LOC115220697"; db_xref "GeneID:115220697"; gbkey "mRNA"; gene "LOC115220697"; ID ""; gene_name "LOC115220697"; transcript_id "XM_036510470.1"; product "L-fucose kinase, transcript variant X3"; exon_number "26"; model_evidence "Supporting evidence includes similarity to: 3 Proteins, and 100% coverage of the annotated genomic feature by RNAseq alignments, including 8 samples with support for all annotated introns";
NC_043013.1	Gnomon	exon	27476451	27476669	.	-	.	gene_id "LOC115220697"; db_xref "GeneID:115220697"; gbkey "mRNA"; gene "LOC115220697"; ID ""; gene_name "LOC115220697"; transcript_id "XM_036510470.1"; product "L-fucose kinase, transcript variant X3"; exon_number "25"; model_evidence "Supporting evidence includes similarity to: 3 Proteins, and 100% coverage of the annotated genomic feature by RNAseq alignments, including 8 samples with support for all annotated introns";
NC_043013.1	Gnomon	exon	27482299	27482393	.	-	.	gene_id "LOC115220697"; db_xref "GeneID:115220697"; gbkey "mRNA"; gene "LOC115220697"; ID ""; gene_name "LOC115220697"; transcript_id "XM_036510470.1"; product "L-fucose kinase, transcript variant X3"; exon_number "24"; model_evidence "Supporting evidence includes similarity to: 3 Proteins, and 100% coverage of the annotated genomic feature by RNAseq alignments, including 8 samples with support for all annotated introns";
NC_043013.1	Gnomon	exon	27485819	27485956	.	-	.	gene_id "LOC115220697"; db_xref "GeneID:115220697"; gbkey "mRNA"; gene "LOC115220697"; ID ""; gene_name "LOC115220697"; transcript_id "XM_036510470.1"; product "L-fucose kinase, transcript variant X3"; exon_number "23"; model_evidence "Supporting evidence includes similarity to: 3 Proteins, and 100% coverage of the annotated genomic feature by RNAseq alignments, including 8 samples with support for all annotated introns";
NC_043013.1	Gnomon	exon	27486827	27486915	.	-	.	gene_id "LOC115220697"; db_xref "GeneID:115220697"; gbkey "mRNA"; gene "LOC115220697"; ID ""; gene_name "LOC115220697"; transcript_id "XM_036510470.1"; product "L-fucose kinase, transcript variant X3"; exon_number "22"; model_evidence "Supporting evidence includes similarity to: 3 Proteins, and 100% coverage of the annotated genomic feature by RNAseq alignments, including 8 samples with support for all annotated introns";
NC_043013.1	Gnomon	exon	27487673	27487707	.	-	.	gene_id "LOC115220697"; db_xref "GeneID:115220697"; gbkey "mRNA"; gene "LOC115220697"; ID ""; gene_name "LOC115220697"; transcript_id "XM_036510470.1"; product "L-fucose kinase, transcript variant X3"; exon_number "21"; model_evidence "Supporting evidence includes similarity to: 3 Proteins, and 100% coverage of the annotated genomic feature by RNAseq alignments, including 8 samples with support for all annotated introns";
NC_043013.1	Gnomon	exon	27489323	27489484	.	-	.	gene_id "LOC115220697"; db_xref "GeneID:115220697"; gbkey "mRNA"; gene "LOC115220697"; ID ""; gene_name "LOC115220697"; transcript_id "XM_036510470.1"; product "L-fucose kinase, transcript variant X3"; exon_number "20"; model_evidence "Supporting evidence includes similarity to: 3 Proteins, and 100% coverage of the annotated genomic feature by RNAseq alignments, including 8 samples with support for all annotated introns";
NC_043013.1	Gnomon	exon	27491412	27491558	.	-	.	gene_id "LOC115220697"; db_xref "GeneID:115220697"; gbkey "mRNA"; gene "LOC115220697"; ID ""; gene_name "LOC115220697"; transcript_id "XM_036510470.1"; product "L-fucose kinase, transcript variant X3"; exon_number "19"; model_evidence "Supporting evidence includes similarity to: 3 Proteins, and 100% coverage of the annotated genomic feature by RNAseq alignments, including 8 samples with support for all annotated introns";
NC_043013.1	Gnomon	exon	27493778	27493929	.	-	.	gene_id "LOC115220697"; db_xref "GeneID:115220697"; gbkey "mRNA"; gene "LOC115220697"; ID ""; gene_name "LOC115220697"; transcript_id "XM_036510470.1"; product "L-fucose kinase, transcript variant X3"; exon_number "18"; model_evidence "Supporting evidence includes similarity to: 3 Proteins, and 100% coverage of the annotated genomic feature by RNAseq alignments, including 8 samples with support for all annotated introns";
NC_043013.1	Gnomon	exon	27497734	27497876	.	-	.	gene_id "LOC115220697"; db_xref "GeneID:115220697"; gbkey "mRNA"; gene "LOC115220697"; ID ""; gene_name "LOC115220697"; transcript_id "XM_036510470.1"; product "L-fucose kinase, transcript variant X3"; exon_number "17"; model_evidence "Supporting evidence includes similarity to: 3 Proteins, and 100% coverage of the annotated genomic feature by RNAseq alignments, including 8 samples with support for all annotated introns";
NC_043013.1	Gnomon	exon	27499091	27499168	.	-	.	gene_id "LOC115220697"; db_xref "GeneID:115220697"; gbkey "mRNA"; gene "LOC115220697"; ID ""; gene_name "LOC115220697"; transcript_id "XM_036510470.1"; product "L-fucose kinase, transcript variant X3"; exon_number "16"; model_evidence "Supporting evidence includes similarity to: 3 Proteins, and 100% coverage of the annotated genomic feature by RNAseq alignments, including 8 samples with support for all annotated introns";
NC_043013.1	Gnomon	exon	27501355	27501482	.	-	.	gene_id "LOC115220697"; db_xref "GeneID:115220697"; gbkey "mRNA"; gene "LOC115220697"; ID ""; gene_name "LOC115220697"; transcript_id "XM_036510470.1"; product "L-fucose kinase, transcript variant X3"; exon_number "15"; model_evidence "Supporting evidence includes similarity to: 3 Proteins, and 100% coverage of the annotated genomic feature by RNAseq alignments, including 8 samples with support for all annotated introns";
NC_043013.1	Gnomon	exon	27503292	27503393	.	-	.	gene_id "LOC115220697"; db_xref "GeneID:115220697"; gbkey "mRNA"; gene "LOC115220697"; ID ""; gene_name "LOC115220697"; transcript_id "XM_036510470.1"; product "L-fucose kinase, transcript variant X3"; exon_number "14"; model_evidence "Supporting evidence includes similarity to: 3 Proteins, and 100% coverage of the annotated genomic feature by RNAseq alignments, including 8 samples with support for all annotated introns";
NC_043013.1	Gnomon	exon	27505864	27505983	.	-	.	gene_id "LOC115220697"; db_xref "GeneID:115220697"; gbkey "mRNA"; gene "LOC115220697"; ID ""; gene_name "LOC115220697"; transcript_id "XM_036510470.1"; product "L-fucose kinase, transcript variant X3"; exon_number "13"; model_evidence "Supporting evidence includes similarity to: 3 Proteins, and 100% coverage of the annotated genomic feature by RNAseq alignments, including 8 samples with support for all annotated introns";
NC_043013.1	Gnomon	exon	27507114	27507275	.	-	.	gene_id "LOC115220697"; db_xref "GeneID:115220697"; gbkey "mRNA"; gene "LOC115220697"; ID ""; gene_name "LOC115220697"; transcript_id "XM_036510470.1"; product "L-fucose kinase, transcript variant X3"; exon_number "12"; model_evidence "Supporting evidence includes similarity to: 3 Proteins, and 100% coverage of the annotated genomic feature by RNAseq alignments, including 8 samples with support for all annotated introns";
NC_043013.1	Gnomon	exon	27508017	27508150	.	-	.	gene_id "LOC115220697"; db_xref "GeneID:115220697"; gbkey "mRNA"; gene "LOC115220697"; ID ""; gene_name "LOC115220697"; transcript_id "XM_036510470.1"; product "L-fucose kinase, transcript variant X3"; exon_number "11"; model_evidence "Supporting evidence includes similarity to: 3 Proteins, and 100% coverage of the annotated genomic feature by RNAseq alignments, including 8 samples with support for all annotated introns";
NC_043013.1	Gnomon	exon	27509320	27509509	.	-	.	gene_id "LOC115220697"; db_xref "GeneID:115220697"; gbkey "mRNA"; gene "LOC115220697"; ID ""; gene_name "LOC115220697"; transcript_id "XM_036510470.1"; product "L-fucose kinase, transcript variant X3"; exon_number "10"; model_evidence "Supporting evidence includes similarity to: 3 Proteins, and 100% coverage of the annotated genomic feature by RNAseq alignments, including 8 samples with support for all annotated introns";
NC_043013.1	Gnomon	exon	27510280	27510399	.	-	.	gene_id "LOC115220697"; db_xref "GeneID:115220697"; gbkey "mRNA"; gene "LOC115220697"; ID ""; gene_name "LOC115220697"; transcript_id "XM_036510470.1"; product "L-fucose kinase, transcript variant X3"; exon_number "9"; model_evidence "Supporting evidence includes similarity to: 3 Proteins, and 100% coverage of the annotated genomic feature by RNAseq alignments, including 8 samples with support for all annotated introns";
NC_043013.1	Gnomon	exon	27511625	27511705	.	-	.	gene_id "LOC115220697"; db_xref "GeneID:115220697"; gbkey "mRNA"; gene "LOC115220697"; ID ""; gene_name "LOC115220697"; transcript_id "XM_036510470.1"; product "L-fucose kinase, transcript variant X3"; exon_number "8"; model_evidence "Supporting evidence includes similarity to: 3 Proteins, and 100% coverage of the annotated genomic feature by RNAseq alignments, including 8 samples with support for all annotated introns";
NC_043013.1	Gnomon	exon	27513798	27513892	.	-	.	gene_id "LOC115220697"; db_xref "GeneID:115220697"; gbkey "mRNA"; gene "LOC115220697"; ID ""; gene_name "LOC115220697"; transcript_id "XM_036510470.1"; product "L-fucose kinase, transcript variant X3"; exon_number "7"; model_evidence "Supporting evidence includes similarity to: 3 Proteins, and 100% coverage of the annotated genomic feature by RNAseq alignments, including 8 samples with support for all annotated introns";
NC_043013.1	Gnomon	exon	27515468	27515540	.	-	.	gene_id "LOC115220697"; db_xref "GeneID:115220697"; gbkey "mRNA"; gene "LOC115220697"; ID ""; gene_name "LOC115220697"; transcript_id "XM_036510470.1"; product "L-fucose kinase, transcript variant X3"; exon_number "6"; model_evidence "Supporting evidence includes similarity to: 3 Proteins, and 100% coverage of the annotated genomic feature by RNAseq alignments, including 8 samples with support for all annotated introns";
NC_043013.1	Gnomon	exon	27517798	27517923	.	-	.	gene_id "LOC115220697"; db_xref "GeneID:115220697"; gbkey "mRNA"; gene "LOC115220697"; ID ""; gene_name "LOC115220697"; transcript_id "XM_036510470.1"; product "L-fucose kinase, transcript variant X3"; exon_number "5"; model_evidence "Supporting evidence includes similarity to: 3 Proteins, and 100% coverage of the annotated genomic feature by RNAseq alignments, including 8 samples with support for all annotated introns";
NC_043013.1	Gnomon	exon	27520025	27520075	.	-	.	gene_id "LOC115220697"; db_xref "GeneID:115220697"; gbkey "mRNA"; gene "LOC115220697"; ID ""; gene_name "LOC115220697"; transcript_id "XM_036510470.1"; product "L-fucose kinase, transcript variant X3"; exon_number "4"; model_evidence "Supporting evidence includes similarity to: 3 Proteins, and 100% coverage of the annotated genomic feature by RNAseq alignments, including 8 samples with support for all annotated introns";
NC_043013.1	Gnomon	exon	27523552	27523703	.	-	.	gene_id "LOC115220697"; db_xref "GeneID:115220697"; gbkey "mRNA"; gene "LOC115220697"; ID ""; gene_name "LOC115220697"; transcript_id "XM_036510470.1"; product "L-fucose kinase, transcript variant X3"; exon_number "3"; model_evidence "Supporting evidence includes similarity to: 3 Proteins, and 100% coverage of the annotated genomic feature by RNAseq alignments, including 8 samples with support for all annotated introns";
NC_043013.1	Gnomon	exon	27525098	27525205	.	-	.	gene_id "LOC115220697"; db_xref "GeneID:115220697"; gbkey "mRNA"; gene "LOC115220697"; ID ""; gene_name "LOC115220697"; transcript_id "XM_036510470.1"; product "L-fucose kinase, transcript variant X3"; exon_number "2"; model_evidence "Supporting evidence includes similarity to: 3 Proteins, and 100% coverage of the annotated genomic feature by RNAseq alignments, including 8 samples with support for all annotated introns";
NC_043013.1	Gnomon	exon	27528857	27528950	.	-	.	gene_id "LOC115220697"; db_xref "GeneID:115220697"; gbkey "mRNA"; gene "LOC115220697"; ID ""; gene_name "LOC115220697"; transcript_id "XM_036510470.1"; product "L-fucose kinase, transcript variant X3"; exon_number "1"; model_evidence "Supporting evidence includes similarity to: 3 Proteins, and 100% coverage of the annotated genomic feature by RNAseq alignments, including 8 samples with support for all annotated introns";
NC_043013.1	Gnomon	start_codon	27525180	27525182	.	-	0	gene_id "LOC115220697"; db_xref "GeneID:115220697"; gbkey "CDS"; gene "LOC115220697"; ID ""; gene_name "LOC115220697"; transcript_id "XM_036510470.1"; product "L-fucose kinase"; protein_id "XP_036366363.1"; exon_number "2";
NC_043013.1	Gnomon	stop_codon	27470634	27470636	.	-	0	gene_id "LOC115220697"; db_xref "GeneID:115220697"; gbkey "CDS"; gene "LOC115220697"; ID ""; gene_name "LOC115220697"; transcript_id "XM_036510470.1"; product "L-fucose kinase"; protein_id "XP_036366363.1"; exon_number "28";
NC_043013.1	Gnomon	gene	27532115	27579339	.	+	.	gene_id "LOC115220699"; db_xref "GeneID:115220699"; gbkey "Gene"; gene "LOC115220699"; gene_biotype "protein_coding"; ID ""; gene_name "LOC115220699";
NC_043013.1	PBRI~FLAMseq	transcript	27539949	27579339	.	+	.	gene_id "LOC115220699"; ID ""; gene_name "LOC115220699"; transcript_id "FLAMseq_ext~G46737.9"; uniq_trans_id "G46737.9"; three_prime_ext "2";
NC_043013.1	PBRI~FLAMseq	exon	27539949	27539993	.	+	.	gene_id "LOC115220699"; ID ""; gene_name "LOC115220699"; transcript_id "FLAMseq_ext~G46737.9"; exon_number "1"; uniq_trans_id "G46737.9";
NC_043013.1	PBRI~FLAMseq	exon	27540148	27540177	.	+	.	gene_id "LOC115220699"; ID ""; gene_name "LOC115220699"; transcript_id "FLAMseq_ext~G46737.9"; exon_number "2"; uniq_trans_id "G46737.9";
NC_043013.1	PBRI~FLAMseq	exon	27545812	27545995	.	+	.	gene_id "LOC115220699"; ID ""; gene_name "LOC115220699"; transcript_id "FLAMseq_ext~G46737.9"; exon_number "3"; uniq_trans_id "G46737.9";
NC_043013.1	PBRI~FLAMseq	exon	27550110	27550237	.	+	.	gene_id "LOC115220699"; ID ""; gene_name "LOC115220699"; transcript_id "FLAMseq_ext~G46737.9"; exon_number "4"; uniq_trans_id "G46737.9";
NC_043013.1	PBRI~FLAMseq	exon	27551489	27551552	.	+	.	gene_id "LOC115220699"; ID ""; gene_name "LOC115220699"; transcript_id "FLAMseq_ext~G46737.9"; exon_number "5"; uniq_trans_id "G46737.9";
NC_043013.1	PBRI~FLAMseq	exon	27552824	27552871	.	+	.	gene_id "LOC115220699"; ID ""; gene_name "LOC115220699"; transcript_id "FLAMseq_ext~G46737.9"; exon_number "6"; uniq_trans_id "G46737.9";
NC_043013.1	PBRI~FLAMseq	exon	27553509	27553570	.	+	.	gene_id "LOC115220699"; ID ""; gene_name "LOC115220699"; transcript_id "FLAMseq_ext~G46737.9"; exon_number "7"; uniq_trans_id "G46737.9";
NC_043013.1	PBRI~FLAMseq	exon	27555048	27555092	.	+	.	gene_id "LOC115220699"; ID ""; gene_name "LOC115220699"; transcript_id "FLAMseq_ext~G46737.9"; exon_number "8"; uniq_trans_id "G46737.9";
NC_043013.1	PBRI~FLAMseq	exon	27555345	27555420	.	+	.	gene_id "LOC115220699"; ID ""; gene_name "LOC115220699"; transcript_id "FLAMseq_ext~G46737.9"; exon_number "9"; uniq_trans_id "G46737.9";
NC_043013.1	PBRI~FLAMseq	exon	27556355	27556401	.	+	.	gene_id "LOC115220699"; ID ""; gene_name "LOC115220699"; transcript_id "FLAMseq_ext~G46737.9"; exon_number "10"; uniq_trans_id "G46737.9";
NC_043013.1	PBRI~FLAMseq	exon	27560767	27560835	.	+	.	gene_id "LOC115220699"; ID ""; gene_name "LOC115220699"; transcript_id "FLAMseq_ext~G46737.9"; exon_number "11"; uniq_trans_id "G46737.9";
NC_043013.1	PBRI~FLAMseq	exon	27563996	27564073	.	+	.	gene_id "LOC115220699"; ID ""; gene_name "LOC115220699"; transcript_id "FLAMseq_ext~G46737.9"; exon_number "12"; uniq_trans_id "G46737.9";
NC_043013.1	PBRI~FLAMseq	exon	27568796	27568944	.	+	.	gene_id "LOC115220699"; ID ""; gene_name "LOC115220699"; transcript_id "FLAMseq_ext~G46737.9"; exon_number "13"; uniq_trans_id "G46737.9";
NC_043013.1	PBRI~FLAMseq	exon	27571626	27571810	.	+	.	gene_id "LOC115220699"; ID ""; gene_name "LOC115220699"; transcript_id "FLAMseq_ext~G46737.9"; exon_number "14"; uniq_trans_id "G46737.9";
NC_043013.1	PBRI~FLAMseq	exon	27574067	27574174	.	+	.	gene_id "LOC115220699"; ID ""; gene_name "LOC115220699"; transcript_id "FLAMseq_ext~G46737.9"; exon_number "15"; uniq_trans_id "G46737.9";
NC_043013.1	PBRI~FLAMseq	exon	27576623	27576706	.	+	.	gene_id "LOC115220699"; ID ""; gene_name "LOC115220699"; transcript_id "FLAMseq_ext~G46737.9"; exon_number "16"; uniq_trans_id "G46737.9";
NC_043013.1	PBRI~FLAMseq	exon	27577885	27579337	.	+	.	gene_id "LOC115220699"; ID ""; gene_name "LOC115220699"; transcript_id "FLAMseq_ext~G46737.9"; exon_number "17"; uniq_trans_id "G46737.9";
NC_043013.1	PBRI~FLAMseq	exon	27577885	27579339	.	+	.	gene_id "LOC115220699"; ID ""; gene_name "LOC115220699"; transcript_id "FLAMseq_ext~G46737.9"; exon_number "17"; uniq_trans_id "G46737.9"; three_prime_ext "2";
NC_043013.1	PBRI	transcript	27539949	27579337	.	+	.	gene_id "LOC115220699"; ID ""; gene_name "LOC115220699"; transcript_id "G46737.9"; uniq_trans_id "G46737.9";
NC_043013.1	PBRI	exon	27539949	27539993	.	+	.	gene_id "LOC115220699"; ID ""; gene_name "LOC115220699"; transcript_id "G46737.9"; exon_number "1"; uniq_trans_id "G46737.9";
NC_043013.1	PBRI	exon	27540148	27540177	.	+	.	gene_id "LOC115220699"; ID ""; gene_name "LOC115220699"; transcript_id "G46737.9"; exon_number "2"; uniq_trans_id "G46737.9";
NC_043013.1	PBRI	exon	27545812	27545995	.	+	.	gene_id "LOC115220699"; ID ""; gene_name "LOC115220699"; transcript_id "G46737.9"; exon_number "3"; uniq_trans_id "G46737.9";
NC_043013.1	PBRI	exon	27550110	27550237	.	+	.	gene_id "LOC115220699"; ID ""; gene_name "LOC115220699"; transcript_id "G46737.9"; exon_number "4"; uniq_trans_id "G46737.9";
NC_043013.1	PBRI	exon	27551489	27551552	.	+	.	gene_id "LOC115220699"; ID ""; gene_name "LOC115220699"; transcript_id "G46737.9"; exon_number "5"; uniq_trans_id "G46737.9";
NC_043013.1	PBRI	exon	27552824	27552871	.	+	.	gene_id "LOC115220699"; ID ""; gene_name "LOC115220699"; transcript_id "G46737.9"; exon_number "6"; uniq_trans_id "G46737.9";
NC_043013.1	PBRI	exon	27553509	27553570	.	+	.	gene_id "LOC115220699"; ID ""; gene_name "LOC115220699"; transcript_id "G46737.9"; exon_number "7"; uniq_trans_id "G46737.9";
NC_043013.1	PBRI	exon	27555048	27555092	.	+	.	gene_id "LOC115220699"; ID ""; gene_name "LOC115220699"; transcript_id "G46737.9"; exon_number "8"; uniq_trans_id "G46737.9";
NC_043013.1	PBRI	exon	27555345	27555420	.	+	.	gene_id "LOC115220699"; ID ""; gene_name "LOC115220699"; transcript_id "G46737.9"; exon_number "9"; uniq_trans_id "G46737.9";
NC_043013.1	PBRI	exon	27556355	27556401	.	+	.	gene_id "LOC115220699"; ID ""; gene_name "LOC115220699"; transcript_id "G46737.9"; exon_number "10"; uniq_trans_id "G46737.9";
NC_043013.1	PBRI	exon	27560767	27560835	.	+	.	gene_id "LOC115220699"; ID ""; gene_name "LOC115220699"; transcript_id "G46737.9"; exon_number "11"; uniq_trans_id "G46737.9";
NC_043013.1	PBRI	exon	27563996	27564073	.	+	.	gene_id "LOC115220699"; ID ""; gene_name "LOC115220699"; transcript_id "G46737.9"; exon_number "12"; uniq_trans_id "G46737.9";
NC_043013.1	PBRI	exon	27568796	27568944	.	+	.	gene_id "LOC115220699"; ID ""; gene_name "LOC115220699"; transcript_id "G46737.9"; exon_number "13"; uniq_trans_id "G46737.9";
NC_043013.1	PBRI	exon	27571626	27571810	.	+	.	gene_id "LOC115220699"; ID ""; gene_name "LOC115220699"; transcript_id "G46737.9"; exon_number "14"; uniq_trans_id "G46737.9";
NC_043013.1	PBRI	exon	27574067	27574174	.	+	.	gene_id "LOC115220699"; ID ""; gene_name "LOC115220699"; transcript_id "G46737.9"; exon_number "15"; uniq_trans_id "G46737.9";
NC_043013.1	PBRI	exon	27576623	27576706	.	+	.	gene_id "LOC115220699"; ID ""; gene_name "LOC115220699"; transcript_id "G46737.9"; exon_number "16"; uniq_trans_id "G46737.9";
NC_043013.1	PBRI	exon	27577885	27579337	.	+	.	gene_id "LOC115220699"; ID ""; gene_name "LOC115220699"; transcript_id "G46737.9"; exon_number "17"; uniq_trans_id "G46737.9";
NC_043013.1	Gnomon	transcript	27540828	27579057	.	+	.	gene_id "LOC115220699"; ID "XM_029790833.2"; gene_name "LOC115220699"; transcript_id "XM_029790833.2";
NC_043013.1	Gnomon	CDS	27541043	27541680	.	+	0	gene_id "LOC115220699"; db_xref "GeneID:115220699"; gbkey "CDS"; gene "LOC115220699"; ID ""; gene_name "LOC115220699"; transcript_id "XM_029790833.2"; product "xaa-Pro dipeptidase isoform X1"; protein_id "XP_029646693.1"; exon_number "1";
NC_043013.1	Gnomon	CDS	27545812	27545995	.	+	1	gene_id "LOC115220699"; db_xref "GeneID:115220699"; gbkey "CDS"; gene "LOC115220699"; ID ""; gene_name "LOC115220699"; transcript_id "XM_029790833.2"; product "xaa-Pro dipeptidase isoform X1"; protein_id "XP_029646693.1"; exon_number "2";
NC_043013.1	Gnomon	CDS	27550110	27550237	.	+	0	gene_id "LOC115220699"; db_xref "GeneID:115220699"; gbkey "CDS"; gene "LOC115220699"; ID ""; gene_name "LOC115220699"; transcript_id "XM_029790833.2"; product "xaa-Pro dipeptidase isoform X1"; protein_id "XP_029646693.1"; exon_number "3";
NC_043013.1	Gnomon	CDS	27551489	27551552	.	+	1	gene_id "LOC115220699"; db_xref "GeneID:115220699"; gbkey "CDS"; gene "LOC115220699"; ID ""; gene_name "LOC115220699"; transcript_id "XM_029790833.2"; product "xaa-Pro dipeptidase isoform X1"; protein_id "XP_029646693.1"; exon_number "4";
NC_043013.1	Gnomon	CDS	27552824	27552871	.	+	0	gene_id "LOC115220699"; db_xref "GeneID:115220699"; gbkey "CDS"; gene "LOC115220699"; ID ""; gene_name "LOC115220699"; transcript_id "XM_029790833.2"; product "xaa-Pro dipeptidase isoform X1"; protein_id "XP_029646693.1"; exon_number "5";
NC_043013.1	Gnomon	CDS	27553509	27553570	.	+	0	gene_id "LOC115220699"; db_xref "GeneID:115220699"; gbkey "CDS"; gene "LOC115220699"; ID ""; gene_name "LOC115220699"; transcript_id "XM_029790833.2"; product "xaa-Pro dipeptidase isoform X1"; protein_id "XP_029646693.1"; exon_number "6";
NC_043013.1	Gnomon	CDS	27555048	27555092	.	+	1	gene_id "LOC115220699"; db_xref "GeneID:115220699"; gbkey "CDS"; gene "LOC115220699"; ID ""; gene_name "LOC115220699"; transcript_id "XM_029790833.2"; product "xaa-Pro dipeptidase isoform X1"; protein_id "XP_029646693.1"; exon_number "7";
NC_043013.1	Gnomon	CDS	27555345	27555420	.	+	1	gene_id "LOC115220699"; db_xref "GeneID:115220699"; gbkey "CDS"; gene "LOC115220699"; ID ""; gene_name "LOC115220699"; transcript_id "XM_029790833.2"; product "xaa-Pro dipeptidase isoform X1"; protein_id "XP_029646693.1"; exon_number "8";
NC_043013.1	Gnomon	CDS	27556355	27556401	.	+	0	gene_id "LOC115220699"; db_xref "GeneID:115220699"; gbkey "CDS"; gene "LOC115220699"; ID ""; gene_name "LOC115220699"; transcript_id "XM_029790833.2"; product "xaa-Pro dipeptidase isoform X1"; protein_id "XP_029646693.1"; exon_number "9";
NC_043013.1	Gnomon	CDS	27560767	27560835	.	+	1	gene_id "LOC115220699"; db_xref "GeneID:115220699"; gbkey "CDS"; gene "LOC115220699"; ID ""; gene_name "LOC115220699"; transcript_id "XM_029790833.2"; product "xaa-Pro dipeptidase isoform X1"; protein_id "XP_029646693.1"; exon_number "10";
NC_043013.1	Gnomon	CDS	27563996	27564073	.	+	1	gene_id "LOC115220699"; db_xref "GeneID:115220699"; gbkey "CDS"; gene "LOC115220699"; ID ""; gene_name "LOC115220699"; transcript_id "XM_029790833.2"; product "xaa-Pro dipeptidase isoform X1"; protein_id "XP_029646693.1"; exon_number "11";
NC_043013.1	Gnomon	CDS	27568796	27568944	.	+	1	gene_id "LOC115220699"; db_xref "GeneID:115220699"; gbkey "CDS"; gene "LOC115220699"; ID ""; gene_name "LOC115220699"; transcript_id "XM_029790833.2"; product "xaa-Pro dipeptidase isoform X1"; protein_id "XP_029646693.1"; exon_number "12";
NC_043013.1	Gnomon	CDS	27571626	27571810	.	+	2	gene_id "LOC115220699"; db_xref "GeneID:115220699"; gbkey "CDS"; gene "LOC115220699"; ID ""; gene_name "LOC115220699"; transcript_id "XM_029790833.2"; product "xaa-Pro dipeptidase isoform X1"; protein_id "XP_029646693.1"; exon_number "13";
NC_043013.1	Gnomon	CDS	27574067	27574174	.	+	0	gene_id "LOC115220699"; db_xref "GeneID:115220699"; gbkey "CDS"; gene "LOC115220699"; ID ""; gene_name "LOC115220699"; transcript_id "XM_029790833.2"; product "xaa-Pro dipeptidase isoform X1"; protein_id "XP_029646693.1"; exon_number "14";
NC_043013.1	Gnomon	CDS	27576623	27576706	.	+	0	gene_id "LOC115220699"; db_xref "GeneID:115220699"; gbkey "CDS"; gene "LOC115220699"; ID ""; gene_name "LOC115220699"; transcript_id "XM_029790833.2"; product "xaa-Pro dipeptidase isoform X1"; protein_id "XP_029646693.1"; exon_number "15";
NC_043013.1	Gnomon	CDS	27577885	27578040	.	+	0	gene_id "LOC115220699"; db_xref "GeneID:115220699"; gbkey "CDS"; gene "LOC115220699"; ID ""; gene_name "LOC115220699"; transcript_id "XM_029790833.2"; product "xaa-Pro dipeptidase isoform X1"; protein_id "XP_029646693.1"; exon_number "16";
NC_043013.1	Gnomon	exon	27540828	27541680	.	+	.	gene_id "LOC115220699"; db_xref "GeneID:115220699"; gbkey "mRNA"; gene "LOC115220699"; ID ""; gene_name "LOC115220699"; transcript_id "XM_029790833.2"; product "xaa-Pro dipeptidase, transcript variant X1"; exon_number "1"; model_evidence "Supporting evidence includes similarity to: 23 Proteins, and 100% coverage of the annotated genomic feature by RNAseq alignments, including 40 samples with support for all annotated introns";
NC_043013.1	Gnomon	exon	27545812	27545995	.	+	.	gene_id "LOC115220699"; db_xref "GeneID:115220699"; gbkey "mRNA"; gene "LOC115220699"; ID ""; gene_name "LOC115220699"; transcript_id "XM_029790833.2"; product "xaa-Pro dipeptidase, transcript variant X1"; exon_number "2"; model_evidence "Supporting evidence includes similarity to: 23 Proteins, and 100% coverage of the annotated genomic feature by RNAseq alignments, including 40 samples with support for all annotated introns";
NC_043013.1	Gnomon	exon	27550110	27550237	.	+	.	gene_id "LOC115220699"; db_xref "GeneID:115220699"; gbkey "mRNA"; gene "LOC115220699"; ID ""; gene_name "LOC115220699"; transcript_id "XM_029790833.2"; product "xaa-Pro dipeptidase, transcript variant X1"; exon_number "3"; model_evidence "Supporting evidence includes similarity to: 23 Proteins, and 100% coverage of the annotated genomic feature by RNAseq alignments, including 40 samples with support for all annotated introns";
NC_043013.1	Gnomon	exon	27551489	27551552	.	+	.	gene_id "LOC115220699"; db_xref "GeneID:115220699"; gbkey "mRNA"; gene "LOC115220699"; ID ""; gene_name "LOC115220699"; transcript_id "XM_029790833.2"; product "xaa-Pro dipeptidase, transcript variant X1"; exon_number "4"; model_evidence "Supporting evidence includes similarity to: 23 Proteins, and 100% coverage of the annotated genomic feature by RNAseq alignments, including 40 samples with support for all annotated introns";
NC_043013.1	Gnomon	exon	27552824	27552871	.	+	.	gene_id "LOC115220699"; db_xref "GeneID:115220699"; gbkey "mRNA"; gene "LOC115220699"; ID ""; gene_name "LOC115220699"; transcript_id "XM_029790833.2"; product "xaa-Pro dipeptidase, transcript variant X1"; exon_number "5"; model_evidence "Supporting evidence includes similarity to: 23 Proteins, and 100% coverage of the annotated genomic feature by RNAseq alignments, including 40 samples with support for all annotated introns";
NC_043013.1	Gnomon	exon	27553509	27553570	.	+	.	gene_id "LOC115220699"; db_xref "GeneID:115220699"; gbkey "mRNA"; gene "LOC115220699"; ID ""; gene_name "LOC115220699"; transcript_id "XM_029790833.2"; product "xaa-Pro dipeptidase, transcript variant X1"; exon_number "6"; model_evidence "Supporting evidence includes similarity to: 23 Proteins, and 100% coverage of the annotated genomic feature by RNAseq alignments, including 40 samples with support for all annotated introns";
NC_043013.1	Gnomon	exon	27555048	27555092	.	+	.	gene_id "LOC115220699"; db_xref "GeneID:115220699"; gbkey "mRNA"; gene "LOC115220699"; ID ""; gene_name "LOC115220699"; transcript_id "XM_029790833.2"; product "xaa-Pro dipeptidase, transcript variant X1"; exon_number "7"; model_evidence "Supporting evidence includes similarity to: 23 Proteins, and 100% coverage of the annotated genomic feature by RNAseq alignments, including 40 samples with support for all annotated introns";
NC_043013.1	Gnomon	exon	27555345	27555420	.	+	.	gene_id "LOC115220699"; db_xref "GeneID:115220699"; gbkey "mRNA"; gene "LOC115220699"; ID ""; gene_name "LOC115220699"; transcript_id "XM_029790833.2"; product "xaa-Pro dipeptidase, transcript variant X1"; exon_number "8"; model_evidence "Supporting evidence includes similarity to: 23 Proteins, and 100% coverage of the annotated genomic feature by RNAseq alignments, including 40 samples with support for all annotated introns";
NC_043013.1	Gnomon	exon	27556355	27556401	.	+	.	gene_id "LOC115220699"; db_xref "GeneID:115220699"; gbkey "mRNA"; gene "LOC115220699"; ID ""; gene_name "LOC115220699"; transcript_id "XM_029790833.2"; product "xaa-Pro dipeptidase, transcript variant X1"; exon_number "9"; model_evidence "Supporting evidence includes similarity to: 23 Proteins, and 100% coverage of the annotated genomic feature by RNAseq alignments, including 40 samples with support for all annotated introns";
NC_043013.1	Gnomon	exon	27560767	27560835	.	+	.	gene_id "LOC115220699"; db_xref "GeneID:115220699"; gbkey "mRNA"; gene "LOC115220699"; ID ""; gene_name "LOC115220699"; transcript_id "XM_029790833.2"; product "xaa-Pro dipeptidase, transcript variant X1"; exon_number "10"; model_evidence "Supporting evidence includes similarity to: 23 Proteins, and 100% coverage of the annotated genomic feature by RNAseq alignments, including 40 samples with support for all annotated introns";
NC_043013.1	Gnomon	exon	27563996	27564073	.	+	.	gene_id "LOC115220699"; db_xref "GeneID:115220699"; gbkey "mRNA"; gene "LOC115220699"; ID ""; gene_name "LOC115220699"; transcript_id "XM_029790833.2"; product "xaa-Pro dipeptidase, transcript variant X1"; exon_number "11"; model_evidence "Supporting evidence includes similarity to: 23 Proteins, and 100% coverage of the annotated genomic feature by RNAseq alignments, including 40 samples with support for all annotated introns";
NC_043013.1	Gnomon	exon	27568796	27568944	.	+	.	gene_id "LOC115220699"; db_xref "GeneID:115220699"; gbkey "mRNA"; gene "LOC115220699"; ID ""; gene_name "LOC115220699"; transcript_id "XM_029790833.2"; product "xaa-Pro dipeptidase, transcript variant X1"; exon_number "12"; model_evidence "Supporting evidence includes similarity to: 23 Proteins, and 100% coverage of the annotated genomic feature by RNAseq alignments, including 40 samples with support for all annotated introns";
NC_043013.1	Gnomon	exon	27571626	27571810	.	+	.	gene_id "LOC115220699"; db_xref "GeneID:115220699"; gbkey "mRNA"; gene "LOC115220699"; ID ""; gene_name "LOC115220699"; transcript_id "XM_029790833.2"; product "xaa-Pro dipeptidase, transcript variant X1"; exon_number "13"; model_evidence "Supporting evidence includes similarity to: 23 Proteins, and 100% coverage of the annotated genomic feature by RNAseq alignments, including 40 samples with support for all annotated introns";
NC_043013.1	Gnomon	exon	27574067	27574174	.	+	.	gene_id "LOC115220699"; db_xref "GeneID:115220699"; gbkey "mRNA"; gene "LOC115220699"; ID ""; gene_name "LOC115220699"; transcript_id "XM_029790833.2"; product "xaa-Pro dipeptidase, transcript variant X1"; exon_number "14"; model_evidence "Supporting evidence includes similarity to: 23 Proteins, and 100% coverage of the annotated genomic feature by RNAseq alignments, including 40 samples with support for all annotated introns";
NC_043013.1	Gnomon	exon	27576623	27576706	.	+	.	gene_id "LOC115220699"; db_xref "GeneID:115220699"; gbkey "mRNA"; gene "LOC115220699"; ID ""; gene_name "LOC115220699"; transcript_id "XM_029790833.2"; product "xaa-Pro dipeptidase, transcript variant X1"; exon_number "15"; model_evidence "Supporting evidence includes similarity to: 23 Proteins, and 100% coverage of the annotated genomic feature by RNAseq alignments, including 40 samples with support for all annotated introns";
NC_043013.1	Gnomon	exon	27577885	27579057	.	+	.	gene_id "LOC115220699"; db_xref "GeneID:115220699"; gbkey "mRNA"; gene "LOC115220699"; ID ""; gene_name "LOC115220699"; transcript_id "XM_029790833.2"; product "xaa-Pro dipeptidase, transcript variant X1"; exon_number "16"; model_evidence "Supporting evidence includes similarity to: 23 Proteins, and 100% coverage of the annotated genomic feature by RNAseq alignments, including 40 samples with support for all annotated introns";
NC_043013.1	Gnomon	start_codon	27541043	27541045	.	+	0	gene_id "LOC115220699"; db_xref "GeneID:115220699"; gbkey "CDS"; gene "LOC115220699"; ID ""; gene_name "LOC115220699"; transcript_id "XM_029790833.2"; product "xaa-Pro dipeptidase isoform X1"; protein_id "XP_029646693.1"; exon_number "1";
NC_043013.1	Gnomon	stop_codon	27578041	27578043	.	+	0	gene_id "LOC115220699"; db_xref "GeneID:115220699"; gbkey "CDS"; gene "LOC115220699"; ID ""; gene_name "LOC115220699"; transcript_id "XM_029790833.2"; product "xaa-Pro dipeptidase isoform X1"; protein_id "XP_029646693.1"; exon_number "16";
NC_043013.1	Gnomon	transcript	27539972	27579057	.	+	.	gene_id "LOC115220699"; ID "XM_029790834.2"; gene_name "LOC115220699"; transcript_id "XM_029790834.2";
NC_043013.1	Gnomon	CDS	27540152	27540177	.	+	0	gene_id "LOC115220699"; db_xref "GeneID:115220699"; gbkey "CDS"; gene "LOC115220699"; ID ""; gene_name "LOC115220699"; transcript_id "XM_029790834.2"; product "xaa-Pro dipeptidase isoform X2"; protein_id "XP_029646694.1"; exon_number "1";
NC_043013.1	Gnomon	CDS	27545812	27545995	.	+	1	gene_id "LOC115220699"; db_xref "GeneID:115220699"; gbkey "CDS"; gene "LOC115220699"; ID ""; gene_name "LOC115220699"; transcript_id "XM_029790834.2"; product "xaa-Pro dipeptidase isoform X2"; protein_id "XP_029646694.1"; exon_number "2";
NC_043013.1	Gnomon	CDS	27550110	27550237	.	+	0	gene_id "LOC115220699"; db_xref "GeneID:115220699"; gbkey "CDS"; gene "LOC115220699"; ID ""; gene_name "LOC115220699"; transcript_id "XM_029790834.2"; product "xaa-Pro dipeptidase isoform X2"; protein_id "XP_029646694.1"; exon_number "3";
NC_043013.1	Gnomon	CDS	27551489	27551552	.	+	1	gene_id "LOC115220699"; db_xref "GeneID:115220699"; gbkey "CDS"; gene "LOC115220699"; ID ""; gene_name "LOC115220699"; transcript_id "XM_029790834.2"; product "xaa-Pro dipeptidase isoform X2"; protein_id "XP_029646694.1"; exon_number "4";
NC_043013.1	Gnomon	CDS	27552824	27552871	.	+	0	gene_id "LOC115220699"; db_xref "GeneID:115220699"; gbkey "CDS"; gene "LOC115220699"; ID ""; gene_name "LOC115220699"; transcript_id "XM_029790834.2"; product "xaa-Pro dipeptidase isoform X2"; protein_id "XP_029646694.1"; exon_number "5";
NC_043013.1	Gnomon	CDS	27553509	27553570	.	+	0	gene_id "LOC115220699"; db_xref "GeneID:115220699"; gbkey "CDS"; gene "LOC115220699"; ID ""; gene_name "LOC115220699"; transcript_id "XM_029790834.2"; product "xaa-Pro dipeptidase isoform X2"; protein_id "XP_029646694.1"; exon_number "6";
NC_043013.1	Gnomon	CDS	27555048	27555092	.	+	1	gene_id "LOC115220699"; db_xref "GeneID:115220699"; gbkey "CDS"; gene "LOC115220699"; ID ""; gene_name "LOC115220699"; transcript_id "XM_029790834.2"; product "xaa-Pro dipeptidase isoform X2"; protein_id "XP_029646694.1"; exon_number "7";
NC_043013.1	Gnomon	CDS	27555345	27555420	.	+	1	gene_id "LOC115220699"; db_xref "GeneID:115220699"; gbkey "CDS"; gene "LOC115220699"; ID ""; gene_name "LOC115220699"; transcript_id "XM_029790834.2"; product "xaa-Pro dipeptidase isoform X2"; protein_id "XP_029646694.1"; exon_number "8";
NC_043013.1	Gnomon	CDS	27556355	27556401	.	+	0	gene_id "LOC115220699"; db_xref "GeneID:115220699"; gbkey "CDS"; gene "LOC115220699"; ID ""; gene_name "LOC115220699"; transcript_id "XM_029790834.2"; product "xaa-Pro dipeptidase isoform X2"; protein_id "XP_029646694.1"; exon_number "9";
NC_043013.1	Gnomon	CDS	27560767	27560835	.	+	1	gene_id "LOC115220699"; db_xref "GeneID:115220699"; gbkey "CDS"; gene "LOC115220699"; ID ""; gene_name "LOC115220699"; transcript_id "XM_029790834.2"; product "xaa-Pro dipeptidase isoform X2"; protein_id "XP_029646694.1"; exon_number "10";
NC_043013.1	Gnomon	CDS	27563996	27564073	.	+	1	gene_id "LOC115220699"; db_xref "GeneID:115220699"; gbkey "CDS"; gene "LOC115220699"; ID ""; gene_name "LOC115220699"; transcript_id "XM_029790834.2"; product "xaa-Pro dipeptidase isoform X2"; protein_id "XP_029646694.1"; exon_number "11";
NC_043013.1	Gnomon	CDS	27568796	27568944	.	+	1	gene_id "LOC115220699"; db_xref "GeneID:115220699"; gbkey "CDS"; gene "LOC115220699"; ID ""; gene_name "LOC115220699"; transcript_id "XM_029790834.2"; product "xaa-Pro dipeptidase isoform X2"; protein_id "XP_029646694.1"; exon_number "12";
NC_043013.1	Gnomon	CDS	27571626	27571810	.	+	2	gene_id "LOC115220699"; db_xref "GeneID:115220699"; gbkey "CDS"; gene "LOC115220699"; ID ""; gene_name "LOC115220699"; transcript_id "XM_029790834.2"; product "xaa-Pro dipeptidase isoform X2"; protein_id "XP_029646694.1"; exon_number "13";
NC_043013.1	Gnomon	CDS	27574067	27574174	.	+	0	gene_id "LOC115220699"; db_xref "GeneID:115220699"; gbkey "CDS"; gene "LOC115220699"; ID ""; gene_name "LOC115220699"; transcript_id "XM_029790834.2"; product "xaa-Pro dipeptidase isoform X2"; protein_id "XP_029646694.1"; exon_number "14";
NC_043013.1	Gnomon	CDS	27576623	27576706	.	+	0	gene_id "LOC115220699"; db_xref "GeneID:115220699"; gbkey "CDS"; gene "LOC115220699"; ID ""; gene_name "LOC115220699"; transcript_id "XM_029790834.2"; product "xaa-Pro dipeptidase isoform X2"; protein_id "XP_029646694.1"; exon_number "15";
NC_043013.1	Gnomon	CDS	27577885	27578040	.	+	0	gene_id "LOC115220699"; db_xref "GeneID:115220699"; gbkey "CDS"; gene "LOC115220699"; ID ""; gene_name "LOC115220699"; transcript_id "XM_029790834.2"; product "xaa-Pro dipeptidase isoform X2"; protein_id "XP_029646694.1"; exon_number "16";
NC_043013.1	Gnomon	exon	27539972	27540177	.	+	.	gene_id "LOC115220699"; db_xref "GeneID:115220699"; gbkey "mRNA"; gene "LOC115220699"; ID ""; gene_name "LOC115220699"; transcript_id "XM_029790834.2"; product "xaa-Pro dipeptidase, transcript variant X2"; exon_number "1"; model_evidence "Supporting evidence includes similarity to: 23 Proteins, and 100% coverage of the annotated genomic feature by RNAseq alignments, including 44 samples with support for all annotated introns";
NC_043013.1	Gnomon	exon	27545812	27545995	.	+	.	gene_id "LOC115220699"; db_xref "GeneID:115220699"; gbkey "mRNA"; gene "LOC115220699"; ID ""; gene_name "LOC115220699"; transcript_id "XM_029790834.2"; product "xaa-Pro dipeptidase, transcript variant X2"; exon_number "2"; model_evidence "Supporting evidence includes similarity to: 23 Proteins, and 100% coverage of the annotated genomic feature by RNAseq alignments, including 44 samples with support for all annotated introns";
NC_043013.1	Gnomon	exon	27550110	27550237	.	+	.	gene_id "LOC115220699"; db_xref "GeneID:115220699"; gbkey "mRNA"; gene "LOC115220699"; ID ""; gene_name "LOC115220699"; transcript_id "XM_029790834.2"; product "xaa-Pro dipeptidase, transcript variant X2"; exon_number "3"; model_evidence "Supporting evidence includes similarity to: 23 Proteins, and 100% coverage of the annotated genomic feature by RNAseq alignments, including 44 samples with support for all annotated introns";
NC_043013.1	Gnomon	exon	27551489	27551552	.	+	.	gene_id "LOC115220699"; db_xref "GeneID:115220699"; gbkey "mRNA"; gene "LOC115220699"; ID ""; gene_name "LOC115220699"; transcript_id "XM_029790834.2"; product "xaa-Pro dipeptidase, transcript variant X2"; exon_number "4"; model_evidence "Supporting evidence includes similarity to: 23 Proteins, and 100% coverage of the annotated genomic feature by RNAseq alignments, including 44 samples with support for all annotated introns";
NC_043013.1	Gnomon	exon	27552824	27552871	.	+	.	gene_id "LOC115220699"; db_xref "GeneID:115220699"; gbkey "mRNA"; gene "LOC115220699"; ID ""; gene_name "LOC115220699"; transcript_id "XM_029790834.2"; product "xaa-Pro dipeptidase, transcript variant X2"; exon_number "5"; model_evidence "Supporting evidence includes similarity to: 23 Proteins, and 100% coverage of the annotated genomic feature by RNAseq alignments, including 44 samples with support for all annotated introns";
NC_043013.1	Gnomon	exon	27553509	27553570	.	+	.	gene_id "LOC115220699"; db_xref "GeneID:115220699"; gbkey "mRNA"; gene "LOC115220699"; ID ""; gene_name "LOC115220699"; transcript_id "XM_029790834.2"; product "xaa-Pro dipeptidase, transcript variant X2"; exon_number "6"; model_evidence "Supporting evidence includes similarity to: 23 Proteins, and 100% coverage of the annotated genomic feature by RNAseq alignments, including 44 samples with support for all annotated introns";
NC_043013.1	Gnomon	exon	27555048	27555092	.	+	.	gene_id "LOC115220699"; db_xref "GeneID:115220699"; gbkey "mRNA"; gene "LOC115220699"; ID ""; gene_name "LOC115220699"; transcript_id "XM_029790834.2"; product "xaa-Pro dipeptidase, transcript variant X2"; exon_number "7"; model_evidence "Supporting evidence includes similarity to: 23 Proteins, and 100% coverage of the annotated genomic feature by RNAseq alignments, including 44 samples with support for all annotated introns";
NC_043013.1	Gnomon	exon	27555345	27555420	.	+	.	gene_id "LOC115220699"; db_xref "GeneID:115220699"; gbkey "mRNA"; gene "LOC115220699"; ID ""; gene_name "LOC115220699"; transcript_id "XM_029790834.2"; product "xaa-Pro dipeptidase, transcript variant X2"; exon_number "8"; model_evidence "Supporting evidence includes similarity to: 23 Proteins, and 100% coverage of the annotated genomic feature by RNAseq alignments, including 44 samples with support for all annotated introns";
NC_043013.1	Gnomon	exon	27556355	27556401	.	+	.	gene_id "LOC115220699"; db_xref "GeneID:115220699"; gbkey "mRNA"; gene "LOC115220699"; ID ""; gene_name "LOC115220699"; transcript_id "XM_029790834.2"; product "xaa-Pro dipeptidase, transcript variant X2"; exon_number "9"; model_evidence "Supporting evidence includes similarity to: 23 Proteins, and 100% coverage of the annotated genomic feature by RNAseq alignments, including 44 samples with support for all annotated introns";
NC_043013.1	Gnomon	exon	27560767	27560835	.	+	.	gene_id "LOC115220699"; db_xref "GeneID:115220699"; gbkey "mRNA"; gene "LOC115220699"; ID ""; gene_name "LOC115220699"; transcript_id "XM_029790834.2"; product "xaa-Pro dipeptidase, transcript variant X2"; exon_number "10"; model_evidence "Supporting evidence includes similarity to: 23 Proteins, and 100% coverage of the annotated genomic feature by RNAseq alignments, including 44 samples with support for all annotated introns";
NC_043013.1	Gnomon	exon	27563996	27564073	.	+	.	gene_id "LOC115220699"; db_xref "GeneID:115220699"; gbkey "mRNA"; gene "LOC115220699"; ID ""; gene_name "LOC115220699"; transcript_id "XM_029790834.2"; product "xaa-Pro dipeptidase, transcript variant X2"; exon_number "11"; model_evidence "Supporting evidence includes similarity to: 23 Proteins, and 100% coverage of the annotated genomic feature by RNAseq alignments, including 44 samples with support for all annotated introns";
NC_043013.1	Gnomon	exon	27568796	27568944	.	+	.	gene_id "LOC115220699"; db_xref "GeneID:115220699"; gbkey "mRNA"; gene "LOC115220699"; ID ""; gene_name "LOC115220699"; transcript_id "XM_029790834.2"; product "xaa-Pro dipeptidase, transcript variant X2"; exon_number "12"; model_evidence "Supporting evidence includes similarity to: 23 Proteins, and 100% coverage of the annotated genomic feature by RNAseq alignments, including 44 samples with support for all annotated introns";
NC_043013.1	Gnomon	exon	27571626	27571810	.	+	.	gene_id "LOC115220699"; db_xref "GeneID:115220699"; gbkey "mRNA"; gene "LOC115220699"; ID ""; gene_name "LOC115220699"; transcript_id "XM_029790834.2"; product "xaa-Pro dipeptidase, transcript variant X2"; exon_number "13"; model_evidence "Supporting evidence includes similarity to: 23 Proteins, and 100% coverage of the annotated genomic feature by RNAseq alignments, including 44 samples with support for all annotated introns";
NC_043013.1	Gnomon	exon	27574067	27574174	.	+	.	gene_id "LOC115220699"; db_xref "GeneID:115220699"; gbkey "mRNA"; gene "LOC115220699"; ID ""; gene_name "LOC115220699"; transcript_id "XM_029790834.2"; product "xaa-Pro dipeptidase, transcript variant X2"; exon_number "14"; model_evidence "Supporting evidence includes similarity to: 23 Proteins, and 100% coverage of the annotated genomic feature by RNAseq alignments, including 44 samples with support for all annotated introns";
NC_043013.1	Gnomon	exon	27576623	27576706	.	+	.	gene_id "LOC115220699"; db_xref "GeneID:115220699"; gbkey "mRNA"; gene "LOC115220699"; ID ""; gene_name "LOC115220699"; transcript_id "XM_029790834.2"; product "xaa-Pro dipeptidase, transcript variant X2"; exon_number "15"; model_evidence "Supporting evidence includes similarity to: 23 Proteins, and 100% coverage of the annotated genomic feature by RNAseq alignments, including 44 samples with support for all annotated introns";
NC_043013.1	Gnomon	exon	27577885	27579057	.	+	.	gene_id "LOC115220699"; db_xref "GeneID:115220699"; gbkey "mRNA"; gene "LOC115220699"; ID ""; gene_name "LOC115220699"; transcript_id "XM_029790834.2"; product "xaa-Pro dipeptidase, transcript variant X2"; exon_number "16"; model_evidence "Supporting evidence includes similarity to: 23 Proteins, and 100% coverage of the annotated genomic feature by RNAseq alignments, including 44 samples with support for all annotated introns";
NC_043013.1	Gnomon	start_codon	27540152	27540154	.	+	0	gene_id "LOC115220699"; db_xref "GeneID:115220699"; gbkey "CDS"; gene "LOC115220699"; ID ""; gene_name "LOC115220699"; transcript_id "XM_029790834.2"; product "xaa-Pro dipeptidase isoform X2"; protein_id "XP_029646694.1"; exon_number "1";
NC_043013.1	Gnomon	stop_codon	27578041	27578043	.	+	0	gene_id "LOC115220699"; db_xref "GeneID:115220699"; gbkey "CDS"; gene "LOC115220699"; ID ""; gene_name "LOC115220699"; transcript_id "XM_029790834.2"; product "xaa-Pro dipeptidase isoform X2"; protein_id "XP_029646694.1"; exon_number "16";
NC_043013.1	Gnomon	transcript	27532115	27579057	.	+	.	gene_id "LOC115220699"; ID "XM_029790835.2"; gene_name "LOC115220699"; transcript_id "XM_029790835.2";
NC_043013.1	Gnomon	CDS	27532254	27532267	.	+	0	gene_id "LOC115220699"; db_xref "GeneID:115220699"; gbkey "CDS"; gene "LOC115220699"; ID ""; gene_name "LOC115220699"; transcript_id "XM_029790835.2"; product "xaa-Pro dipeptidase isoform X3"; protein_id "XP_029646695.1"; exon_number "1";
NC_043013.1	Gnomon	CDS	27545812	27545995	.	+	1	gene_id "LOC115220699"; db_xref "GeneID:115220699"; gbkey "CDS"; gene "LOC115220699"; ID ""; gene_name "LOC115220699"; transcript_id "XM_029790835.2"; product "xaa-Pro dipeptidase isoform X3"; protein_id "XP_029646695.1"; exon_number "2";
NC_043013.1	Gnomon	CDS	27550110	27550237	.	+	0	gene_id "LOC115220699"; db_xref "GeneID:115220699"; gbkey "CDS"; gene "LOC115220699"; ID ""; gene_name "LOC115220699"; transcript_id "XM_029790835.2"; product "xaa-Pro dipeptidase isoform X3"; protein_id "XP_029646695.1"; exon_number "3";
NC_043013.1	Gnomon	CDS	27551489	27551552	.	+	1	gene_id "LOC115220699"; db_xref "GeneID:115220699"; gbkey "CDS"; gene "LOC115220699"; ID ""; gene_name "LOC115220699"; transcript_id "XM_029790835.2"; product "xaa-Pro dipeptidase isoform X3"; protein_id "XP_029646695.1"; exon_number "4";
NC_043013.1	Gnomon	CDS	27552824	27552871	.	+	0	gene_id "LOC115220699"; db_xref "GeneID:115220699"; gbkey "CDS"; gene "LOC115220699"; ID ""; gene_name "LOC115220699"; transcript_id "XM_029790835.2"; product "xaa-Pro dipeptidase isoform X3"; protein_id "XP_029646695.1"; exon_number "5";
NC_043013.1	Gnomon	CDS	27553509	27553570	.	+	0	gene_id "LOC115220699"; db_xref "GeneID:115220699"; gbkey "CDS"; gene "LOC115220699"; ID ""; gene_name "LOC115220699"; transcript_id "XM_029790835.2"; product "xaa-Pro dipeptidase isoform X3"; protein_id "XP_029646695.1"; exon_number "6";
NC_043013.1	Gnomon	CDS	27555048	27555092	.	+	1	gene_id "LOC115220699"; db_xref "GeneID:115220699"; gbkey "CDS"; gene "LOC115220699"; ID ""; gene_name "LOC115220699"; transcript_id "XM_029790835.2"; product "xaa-Pro dipeptidase isoform X3"; protein_id "XP_029646695.1"; exon_number "7";
NC_043013.1	Gnomon	CDS	27555345	27555420	.	+	1	gene_id "LOC115220699"; db_xref "GeneID:115220699"; gbkey "CDS"; gene "LOC115220699"; ID ""; gene_name "LOC115220699"; transcript_id "XM_029790835.2"; product "xaa-Pro dipeptidase isoform X3"; protein_id "XP_029646695.1"; exon_number "8";
NC_043013.1	Gnomon	CDS	27556355	27556401	.	+	0	gene_id "LOC115220699"; db_xref "GeneID:115220699"; gbkey "CDS"; gene "LOC115220699"; ID ""; gene_name "LOC115220699"; transcript_id "XM_029790835.2"; product "xaa-Pro dipeptidase isoform X3"; protein_id "XP_029646695.1"; exon_number "9";
NC_043013.1	Gnomon	CDS	27560767	27560835	.	+	1	gene_id "LOC115220699"; db_xref "GeneID:115220699"; gbkey "CDS"; gene "LOC115220699"; ID ""; gene_name "LOC115220699"; transcript_id "XM_029790835.2"; product "xaa-Pro dipeptidase isoform X3"; protein_id "XP_029646695.1"; exon_number "10";
NC_043013.1	Gnomon	CDS	27563996	27564073	.	+	1	gene_id "LOC115220699"; db_xref "GeneID:115220699"; gbkey "CDS"; gene "LOC115220699"; ID ""; gene_name "LOC115220699"; transcript_id "XM_029790835.2"; product "xaa-Pro dipeptidase isoform X3"; protein_id "XP_029646695.1"; exon_number "11";
NC_043013.1	Gnomon	CDS	27568796	27568944	.	+	1	gene_id "LOC115220699"; db_xref "GeneID:115220699"; gbkey "CDS"; gene "LOC115220699"; ID ""; gene_name "LOC115220699"; transcript_id "XM_029790835.2"; product "xaa-Pro dipeptidase isoform X3"; protein_id "XP_029646695.1"; exon_number "12";
NC_043013.1	Gnomon	CDS	27571626	27571810	.	+	2	gene_id "LOC115220699"; db_xref "GeneID:115220699"; gbkey "CDS"; gene "LOC115220699"; ID ""; gene_name "LOC115220699"; transcript_id "XM_029790835.2"; product "xaa-Pro dipeptidase isoform X3"; protein_id "XP_029646695.1"; exon_number "13";
NC_043013.1	Gnomon	CDS	27574067	27574174	.	+	0	gene_id "LOC115220699"; db_xref "GeneID:115220699"; gbkey "CDS"; gene "LOC115220699"; ID ""; gene_name "LOC115220699"; transcript_id "XM_029790835.2"; product "xaa-Pro dipeptidase isoform X3"; protein_id "XP_029646695.1"; exon_number "14";
NC_043013.1	Gnomon	CDS	27576623	27576706	.	+	0	gene_id "LOC115220699"; db_xref "GeneID:115220699"; gbkey "CDS"; gene "LOC115220699"; ID ""; gene_name "LOC115220699"; transcript_id "XM_029790835.2"; product "xaa-Pro dipeptidase isoform X3"; protein_id "XP_029646695.1"; exon_number "15";
NC_043013.1	Gnomon	CDS	27577885	27578040	.	+	0	gene_id "LOC115220699"; db_xref "GeneID:115220699"; gbkey "CDS"; gene "LOC115220699"; ID ""; gene_name "LOC115220699"; transcript_id "XM_029790835.2"; product "xaa-Pro dipeptidase isoform X3"; protein_id "XP_029646695.1"; exon_number "16";
NC_043013.1	Gnomon	exon	27532115	27532267	.	+	.	gene_id "LOC115220699"; db_xref "GeneID:115220699"; gbkey "mRNA"; gene "LOC115220699"; ID ""; gene_name "LOC115220699"; transcript_id "XM_029790835.2"; product "xaa-Pro dipeptidase, transcript variant X3"; exon_number "1"; model_evidence "Supporting evidence includes similarity to: 23 Proteins, and 100% coverage of the annotated genomic feature by RNAseq alignments, including 46 samples with support for all annotated introns";
NC_043013.1	Gnomon	exon	27545812	27545995	.	+	.	gene_id "LOC115220699"; db_xref "GeneID:115220699"; gbkey "mRNA"; gene "LOC115220699"; ID ""; gene_name "LOC115220699"; transcript_id "XM_029790835.2"; product "xaa-Pro dipeptidase, transcript variant X3"; exon_number "2"; model_evidence "Supporting evidence includes similarity to: 23 Proteins, and 100% coverage of the annotated genomic feature by RNAseq alignments, including 46 samples with support for all annotated introns";
NC_043013.1	Gnomon	exon	27550110	27550237	.	+	.	gene_id "LOC115220699"; db_xref "GeneID:115220699"; gbkey "mRNA"; gene "LOC115220699"; ID ""; gene_name "LOC115220699"; transcript_id "XM_029790835.2"; product "xaa-Pro dipeptidase, transcript variant X3"; exon_number "3"; model_evidence "Supporting evidence includes similarity to: 23 Proteins, and 100% coverage of the annotated genomic feature by RNAseq alignments, including 46 samples with support for all annotated introns";
NC_043013.1	Gnomon	exon	27551489	27551552	.	+	.	gene_id "LOC115220699"; db_xref "GeneID:115220699"; gbkey "mRNA"; gene "LOC115220699"; ID ""; gene_name "LOC115220699"; transcript_id "XM_029790835.2"; product "xaa-Pro dipeptidase, transcript variant X3"; exon_number "4"; model_evidence "Supporting evidence includes similarity to: 23 Proteins, and 100% coverage of the annotated genomic feature by RNAseq alignments, including 46 samples with support for all annotated introns";
NC_043013.1	Gnomon	exon	27552824	27552871	.	+	.	gene_id "LOC115220699"; db_xref "GeneID:115220699"; gbkey "mRNA"; gene "LOC115220699"; ID ""; gene_name "LOC115220699"; transcript_id "XM_029790835.2"; product "xaa-Pro dipeptidase, transcript variant X3"; exon_number "5"; model_evidence "Supporting evidence includes similarity to: 23 Proteins, and 100% coverage of the annotated genomic feature by RNAseq alignments, including 46 samples with support for all annotated introns";
NC_043013.1	Gnomon	exon	27553509	27553570	.	+	.	gene_id "LOC115220699"; db_xref "GeneID:115220699"; gbkey "mRNA"; gene "LOC115220699"; ID ""; gene_name "LOC115220699"; transcript_id "XM_029790835.2"; product "xaa-Pro dipeptidase, transcript variant X3"; exon_number "6"; model_evidence "Supporting evidence includes similarity to: 23 Proteins, and 100% coverage of the annotated genomic feature by RNAseq alignments, including 46 samples with support for all annotated introns";
NC_043013.1	Gnomon	exon	27555048	27555092	.	+	.	gene_id "LOC115220699"; db_xref "GeneID:115220699"; gbkey "mRNA"; gene "LOC115220699"; ID ""; gene_name "LOC115220699"; transcript_id "XM_029790835.2"; product "xaa-Pro dipeptidase, transcript variant X3"; exon_number "7"; model_evidence "Supporting evidence includes similarity to: 23 Proteins, and 100% coverage of the annotated genomic feature by RNAseq alignments, including 46 samples with support for all annotated introns";
NC_043013.1	Gnomon	exon	27555345	27555420	.	+	.	gene_id "LOC115220699"; db_xref "GeneID:115220699"; gbkey "mRNA"; gene "LOC115220699"; ID ""; gene_name "LOC115220699"; transcript_id "XM_029790835.2"; product "xaa-Pro dipeptidase, transcript variant X3"; exon_number "8"; model_evidence "Supporting evidence includes similarity to: 23 Proteins, and 100% coverage of the annotated genomic feature by RNAseq alignments, including 46 samples with support for all annotated introns";
NC_043013.1	Gnomon	exon	27556355	27556401	.	+	.	gene_id "LOC115220699"; db_xref "GeneID:115220699"; gbkey "mRNA"; gene "LOC115220699"; ID ""; gene_name "LOC115220699"; transcript_id "XM_029790835.2"; product "xaa-Pro dipeptidase, transcript variant X3"; exon_number "9"; model_evidence "Supporting evidence includes similarity to: 23 Proteins, and 100% coverage of the annotated genomic feature by RNAseq alignments, including 46 samples with support for all annotated introns";
NC_043013.1	Gnomon	exon	27560767	27560835	.	+	.	gene_id "LOC115220699"; db_xref "GeneID:115220699"; gbkey "mRNA"; gene "LOC115220699"; ID ""; gene_name "LOC115220699"; transcript_id "XM_029790835.2"; product "xaa-Pro dipeptidase, transcript variant X3"; exon_number "10"; model_evidence "Supporting evidence includes similarity to: 23 Proteins, and 100% coverage of the annotated genomic feature by RNAseq alignments, including 46 samples with support for all annotated introns";
NC_043013.1	Gnomon	exon	27563996	27564073	.	+	.	gene_id "LOC115220699"; db_xref "GeneID:115220699"; gbkey "mRNA"; gene "LOC115220699"; ID ""; gene_name "LOC115220699"; transcript_id "XM_029790835.2"; product "xaa-Pro dipeptidase, transcript variant X3"; exon_number "11"; model_evidence "Supporting evidence includes similarity to: 23 Proteins, and 100% coverage of the annotated genomic feature by RNAseq alignments, including 46 samples with support for all annotated introns";
NC_043013.1	Gnomon	exon	27568796	27568944	.	+	.	gene_id "LOC115220699"; db_xref "GeneID:115220699"; gbkey "mRNA"; gene "LOC115220699"; ID ""; gene_name "LOC115220699"; transcript_id "XM_029790835.2"; product "xaa-Pro dipeptidase, transcript variant X3"; exon_number "12"; model_evidence "Supporting evidence includes similarity to: 23 Proteins, and 100% coverage of the annotated genomic feature by RNAseq alignments, including 46 samples with support for all annotated introns";
NC_043013.1	Gnomon	exon	27571626	27571810	.	+	.	gene_id "LOC115220699"; db_xref "GeneID:115220699"; gbkey "mRNA"; gene "LOC115220699"; ID ""; gene_name "LOC115220699"; transcript_id "XM_029790835.2"; product "xaa-Pro dipeptidase, transcript variant X3"; exon_number "13"; model_evidence "Supporting evidence includes similarity to: 23 Proteins, and 100% coverage of the annotated genomic feature by RNAseq alignments, including 46 samples with support for all annotated introns";
NC_043013.1	Gnomon	exon	27574067	27574174	.	+	.	gene_id "LOC115220699"; db_xref "GeneID:115220699"; gbkey "mRNA"; gene "LOC115220699"; ID ""; gene_name "LOC115220699"; transcript_id "XM_029790835.2"; product "xaa-Pro dipeptidase, transcript variant X3"; exon_number "14"; model_evidence "Supporting evidence includes similarity to: 23 Proteins, and 100% coverage of the annotated genomic feature by RNAseq alignments, including 46 samples with support for all annotated introns";
NC_043013.1	Gnomon	exon	27576623	27576706	.	+	.	gene_id "LOC115220699"; db_xref "GeneID:115220699"; gbkey "mRNA"; gene "LOC115220699"; ID ""; gene_name "LOC115220699"; transcript_id "XM_029790835.2"; product "xaa-Pro dipeptidase, transcript variant X3"; exon_number "15"; model_evidence "Supporting evidence includes similarity to: 23 Proteins, and 100% coverage of the annotated genomic feature by RNAseq alignments, including 46 samples with support for all annotated introns";
NC_043013.1	Gnomon	exon	27577885	27579057	.	+	.	gene_id "LOC115220699"; db_xref "GeneID:115220699"; gbkey "mRNA"; gene "LOC115220699"; ID ""; gene_name "LOC115220699"; transcript_id "XM_029790835.2"; product "xaa-Pro dipeptidase, transcript variant X3"; exon_number "16"; model_evidence "Supporting evidence includes similarity to: 23 Proteins, and 100% coverage of the annotated genomic feature by RNAseq alignments, including 46 samples with support for all annotated introns";
NC_043013.1	Gnomon	start_codon	27532254	27532256	.	+	0	gene_id "LOC115220699"; db_xref "GeneID:115220699"; gbkey "CDS"; gene "LOC115220699"; ID ""; gene_name "LOC115220699"; transcript_id "XM_029790835.2"; product "xaa-Pro dipeptidase isoform X3"; protein_id "XP_029646695.1"; exon_number "1";
NC_043013.1	Gnomon	stop_codon	27578041	27578043	.	+	0	gene_id "LOC115220699"; db_xref "GeneID:115220699"; gbkey "CDS"; gene "LOC115220699"; ID ""; gene_name "LOC115220699"; transcript_id "XM_029790835.2"; product "xaa-Pro dipeptidase isoform X3"; protein_id "XP_029646695.1"; exon_number "16";
NC_043013.1	Gnomon	gene	15711087	15840327	.	-	.	gene_id "LOC115220700"; db_xref "GeneID:115220700"; gbkey "Gene"; gene "LOC115220700"; gene_biotype "protein_coding"; ID ""; gene_name "LOC115220700";
NC_043013.1	Gnomon~FLAMseq	transcript	15711087	15840327	.	-	.	gene_id "LOC115220700"; ID "XM_029790836.2"; gene_name "LOC115220700"; transcript_id "FLAMseq_ext~XM_029790836.2"; three_prime_ext "860";
NC_043013.1	Gnomon~FLAMseq	exon	15711947	15717794	.	-	.	gene_id "LOC115220700"; db_xref "GeneID:115220700"; gbkey "mRNA"; gene "LOC115220700"; ID ""; gene_name "LOC115220700"; transcript_id "FLAMseq_ext~XM_029790836.2"; product "serine/arginine repetitive matrix protein 2, transcript variant X3"; exon_number "8"; model_evidence "Supporting evidence includes similarity to: 4 Proteins, and 100% coverage of the annotated genomic feature by RNAseq alignments, including 22 samples with support for all annotated introns";
NC_043013.1	Gnomon~FLAMseq	exon	15719310	15720754	.	-	.	gene_id "LOC115220700"; db_xref "GeneID:115220700"; gbkey "mRNA"; gene "LOC115220700"; ID ""; gene_name "LOC115220700"; transcript_id "FLAMseq_ext~XM_029790836.2"; product "serine/arginine repetitive matrix protein 2, transcript variant X3"; exon_number "7"; model_evidence "Supporting evidence includes similarity to: 4 Proteins, and 100% coverage of the annotated genomic feature by RNAseq alignments, including 22 samples with support for all annotated introns";
NC_043013.1	Gnomon~FLAMseq	exon	15756648	15756785	.	-	.	gene_id "LOC115220700"; db_xref "GeneID:115220700"; gbkey "mRNA"; gene "LOC115220700"; ID ""; gene_name "LOC115220700"; transcript_id "FLAMseq_ext~XM_029790836.2"; product "serine/arginine repetitive matrix protein 2, transcript variant X3"; exon_number "6"; model_evidence "Supporting evidence includes similarity to: 4 Proteins, and 100% coverage of the annotated genomic feature by RNAseq alignments, including 22 samples with support for all annotated introns";
NC_043013.1	Gnomon~FLAMseq	exon	15771457	15771530	.	-	.	gene_id "LOC115220700"; db_xref "GeneID:115220700"; gbkey "mRNA"; gene "LOC115220700"; ID ""; gene_name "LOC115220700"; transcript_id "FLAMseq_ext~XM_029790836.2"; product "serine/arginine repetitive matrix protein 2, transcript variant X3"; exon_number "5"; model_evidence "Supporting evidence includes similarity to: 4 Proteins, and 100% coverage of the annotated genomic feature by RNAseq alignments, including 22 samples with support for all annotated introns";
NC_043013.1	Gnomon~FLAMseq	exon	15806605	15806643	.	-	.	gene_id "LOC115220700"; db_xref "GeneID:115220700"; gbkey "mRNA"; gene "LOC115220700"; ID ""; gene_name "LOC115220700"; transcript_id "FLAMseq_ext~XM_029790836.2"; product "serine/arginine repetitive matrix protein 2, transcript variant X3"; exon_number "4"; model_evidence "Supporting evidence includes similarity to: 4 Proteins, and 100% coverage of the annotated genomic feature by RNAseq alignments, including 22 samples with support for all annotated introns";
NC_043013.1	Gnomon~FLAMseq	exon	15806751	15806814	.	-	.	gene_id "LOC115220700"; db_xref "GeneID:115220700"; gbkey "mRNA"; gene "LOC115220700"; ID ""; gene_name "LOC115220700"; transcript_id "FLAMseq_ext~XM_029790836.2"; product "serine/arginine repetitive matrix protein 2, transcript variant X3"; exon_number "3"; model_evidence "Supporting evidence includes similarity to: 4 Proteins, and 100% coverage of the annotated genomic feature by RNAseq alignments, including 22 samples with support for all annotated introns";
NC_043013.1	Gnomon~FLAMseq	exon	15813849	15813903	.	-	.	gene_id "LOC115220700"; db_xref "GeneID:115220700"; gbkey "mRNA"; gene "LOC115220700"; ID ""; gene_name "LOC115220700"; transcript_id "FLAMseq_ext~XM_029790836.2"; product "serine/arginine repetitive matrix protein 2, transcript variant X3"; exon_number "2"; model_evidence "Supporting evidence includes similarity to: 4 Proteins, and 100% coverage of the annotated genomic feature by RNAseq alignments, including 22 samples with support for all annotated introns";
NC_043013.1	Gnomon~FLAMseq	exon	15840096	15840327	.	-	.	gene_id "LOC115220700"; db_xref "GeneID:115220700"; gbkey "mRNA"; gene "LOC115220700"; ID ""; gene_name "LOC115220700"; transcript_id "FLAMseq_ext~XM_029790836.2"; product "serine/arginine repetitive matrix protein 2, transcript variant X3"; exon_number "1"; model_evidence "Supporting evidence includes similarity to: 4 Proteins, and 100% coverage of the annotated genomic feature by RNAseq alignments, including 22 samples with support for all annotated introns";
NC_043013.1	Gnomon~FLAMseq	exon	15711087	15717794	.	-	.	gene_id "LOC115220700"; db_xref "GeneID:115220700"; gbkey "mRNA"; gene "LOC115220700"; ID ""; gene_name "LOC115220700"; transcript_id "FLAMseq_ext~XM_029790836.2"; product "serine/arginine repetitive matrix protein 2"; exon_number "8"; model_evidence "Supporting evidence includes similarity to: 4 Proteins, and 100% coverage of the annotated genomic feature by RNAseq alignments"; three_prime_ext "860";
NC_043013.1	PBRI	transcript	15720338	15840173	.	-	.	gene_id "LOC115220700"; ID ""; gene_name "LOC115220700"; transcript_id "G46348.170"; uniq_trans_id "G46348.170";
NC_043013.1	PBRI	exon	15720338	15720754	.	-	.	gene_id "LOC115220700"; ID ""; gene_name "LOC115220700"; transcript_id "G46348.170"; exon_number "8"; uniq_trans_id "G46348.170";
NC_043013.1	PBRI	exon	15754134	15754164	.	-	.	gene_id "LOC115220700"; ID ""; gene_name "LOC115220700"; transcript_id "G46348.170"; exon_number "7"; uniq_trans_id "G46348.170";
NC_043013.1	PBRI	exon	15756648	15756785	.	-	.	gene_id "LOC115220700"; ID ""; gene_name "LOC115220700"; transcript_id "G46348.170"; exon_number "6"; uniq_trans_id "G46348.170";
NC_043013.1	PBRI	exon	15771457	15771530	.	-	.	gene_id "LOC115220700"; ID ""; gene_name "LOC115220700"; transcript_id "G46348.170"; exon_number "5"; uniq_trans_id "G46348.170";
NC_043013.1	PBRI	exon	15806605	15806643	.	-	.	gene_id "LOC115220700"; ID ""; gene_name "LOC115220700"; transcript_id "G46348.170"; exon_number "4"; uniq_trans_id "G46348.170";
NC_043013.1	PBRI	exon	15806751	15806814	.	-	.	gene_id "LOC115220700"; ID ""; gene_name "LOC115220700"; transcript_id "G46348.170"; exon_number "3"; uniq_trans_id "G46348.170";
NC_043013.1	PBRI	exon	15813849	15813903	.	-	.	gene_id "LOC115220700"; ID ""; gene_name "LOC115220700"; transcript_id "G46348.170"; exon_number "2"; uniq_trans_id "G46348.170";
NC_043013.1	PBRI	exon	15840096	15840173	.	-	.	gene_id "LOC115220700"; ID ""; gene_name "LOC115220700"; transcript_id "G46348.170"; exon_number "1"; uniq_trans_id "G46348.170";
NC_043013.1	PBRI	transcript	15716504	15840204	.	-	.	gene_id "LOC115220700"; ID ""; gene_name "LOC115220700"; transcript_id "G46348.28"; uniq_trans_id "G46348.28";
NC_043013.1	PBRI	exon	15716504	15717794	.	-	.	gene_id "LOC115220700"; ID ""; gene_name "LOC115220700"; transcript_id "G46348.28"; exon_number "9"; uniq_trans_id "G46348.28";
NC_043013.1	PBRI	exon	15719310	15720754	.	-	.	gene_id "LOC115220700"; ID ""; gene_name "LOC115220700"; transcript_id "G46348.28"; exon_number "8"; uniq_trans_id "G46348.28";
NC_043013.1	PBRI	exon	15726136	15726184	.	-	.	gene_id "LOC115220700"; ID ""; gene_name "LOC115220700"; transcript_id "G46348.28"; exon_number "7"; uniq_trans_id "G46348.28";
NC_043013.1	PBRI	exon	15749471	15749522	.	-	.	gene_id "LOC115220700"; ID ""; gene_name "LOC115220700"; transcript_id "G46348.28"; exon_number "6"; uniq_trans_id "G46348.28";
NC_043013.1	PBRI	exon	15756648	15756785	.	-	.	gene_id "LOC115220700"; ID ""; gene_name "LOC115220700"; transcript_id "G46348.28"; exon_number "5"; uniq_trans_id "G46348.28";
NC_043013.1	PBRI	exon	15771457	15771530	.	-	.	gene_id "LOC115220700"; ID ""; gene_name "LOC115220700"; transcript_id "G46348.28"; exon_number "4"; uniq_trans_id "G46348.28";
NC_043013.1	PBRI	exon	15806751	15806814	.	-	.	gene_id "LOC115220700"; ID ""; gene_name "LOC115220700"; transcript_id "G46348.28"; exon_number "3"; uniq_trans_id "G46348.28";
NC_043013.1	PBRI	exon	15813849	15813903	.	-	.	gene_id "LOC115220700"; ID ""; gene_name "LOC115220700"; transcript_id "G46348.28"; exon_number "2"; uniq_trans_id "G46348.28";
NC_043013.1	PBRI	exon	15840096	15840204	.	-	.	gene_id "LOC115220700"; ID ""; gene_name "LOC115220700"; transcript_id "G46348.28"; exon_number "1"; uniq_trans_id "G46348.28";
NC_043013.1	PBRI	transcript	15716504	15840239	.	-	.	gene_id "LOC115220700"; ID ""; gene_name "LOC115220700"; transcript_id "G46348.29"; uniq_trans_id "G46348.29";
NC_043013.1	PBRI	exon	15716504	15717794	.	-	.	gene_id "LOC115220700"; ID ""; gene_name "LOC115220700"; transcript_id "G46348.29"; exon_number "8"; uniq_trans_id "G46348.29";
NC_043013.1	PBRI	exon	15719310	15720754	.	-	.	gene_id "LOC115220700"; ID ""; gene_name "LOC115220700"; transcript_id "G46348.29"; exon_number "7"; uniq_trans_id "G46348.29";
NC_043013.1	PBRI	exon	15726136	15726184	.	-	.	gene_id "LOC115220700"; ID ""; gene_name "LOC115220700"; transcript_id "G46348.29"; exon_number "6"; uniq_trans_id "G46348.29";
NC_043013.1	PBRI	exon	15756648	15756785	.	-	.	gene_id "LOC115220700"; ID ""; gene_name "LOC115220700"; transcript_id "G46348.29"; exon_number "5"; uniq_trans_id "G46348.29";
NC_043013.1	PBRI	exon	15771457	15771530	.	-	.	gene_id "LOC115220700"; ID ""; gene_name "LOC115220700"; transcript_id "G46348.29"; exon_number "4"; uniq_trans_id "G46348.29";
NC_043013.1	PBRI	exon	15806751	15806842	.	-	.	gene_id "LOC115220700"; ID ""; gene_name "LOC115220700"; transcript_id "G46348.29"; exon_number "3"; uniq_trans_id "G46348.29";
NC_043013.1	PBRI	exon	15813849	15813903	.	-	.	gene_id "LOC115220700"; ID ""; gene_name "LOC115220700"; transcript_id "G46348.29"; exon_number "2"; uniq_trans_id "G46348.29";
NC_043013.1	PBRI	exon	15840096	15840239	.	-	.	gene_id "LOC115220700"; ID ""; gene_name "LOC115220700"; transcript_id "G46348.29"; exon_number "1"; uniq_trans_id "G46348.29";
NC_043013.1	PBRI	transcript	15717083	15727442	.	-	.	gene_id "LOC115220700"; ID ""; gene_name "LOC115220700"; transcript_id "G46348.65"; uniq_trans_id "G46348.65";
NC_043013.1	PBRI	exon	15717083	15717794	.	-	.	gene_id "LOC115220700"; ID ""; gene_name "LOC115220700"; transcript_id "G46348.65"; exon_number "3"; uniq_trans_id "G46348.65";
NC_043013.1	PBRI	exon	15719310	15720754	.	-	.	gene_id "LOC115220700"; ID ""; gene_name "LOC115220700"; transcript_id "G46348.65"; exon_number "2"; uniq_trans_id "G46348.65";
NC_043013.1	PBRI	exon	15726136	15727442	.	-	.	gene_id "LOC115220700"; ID ""; gene_name "LOC115220700"; transcript_id "G46348.65"; exon_number "1"; uniq_trans_id "G46348.65";
NC_043013.1	PBRI	transcript	15717150	15840213	.	-	.	gene_id "LOC115220700"; ID ""; gene_name "LOC115220700"; transcript_id "G46348.70"; uniq_trans_id "G46348.70";
NC_043013.1	PBRI	exon	15717150	15717794	.	-	.	gene_id "LOC115220700"; ID ""; gene_name "LOC115220700"; transcript_id "G46348.70"; exon_number "8"; uniq_trans_id "G46348.70";
NC_043013.1	PBRI	exon	15719310	15720754	.	-	.	gene_id "LOC115220700"; ID ""; gene_name "LOC115220700"; transcript_id "G46348.70"; exon_number "7"; uniq_trans_id "G46348.70";
NC_043013.1	PBRI	exon	15754434	15754461	.	-	.	gene_id "LOC115220700"; ID ""; gene_name "LOC115220700"; transcript_id "G46348.70"; exon_number "6"; uniq_trans_id "G46348.70";
NC_043013.1	PBRI	exon	15756648	15756785	.	-	.	gene_id "LOC115220700"; ID ""; gene_name "LOC115220700"; transcript_id "G46348.70"; exon_number "5"; uniq_trans_id "G46348.70";
NC_043013.1	PBRI	exon	15771457	15771530	.	-	.	gene_id "LOC115220700"; ID ""; gene_name "LOC115220700"; transcript_id "G46348.70"; exon_number "4"; uniq_trans_id "G46348.70";
NC_043013.1	PBRI	exon	15806751	15806814	.	-	.	gene_id "LOC115220700"; ID ""; gene_name "LOC115220700"; transcript_id "G46348.70"; exon_number "3"; uniq_trans_id "G46348.70";
NC_043013.1	PBRI	exon	15813849	15813903	.	-	.	gene_id "LOC115220700"; ID ""; gene_name "LOC115220700"; transcript_id "G46348.70"; exon_number "2"; uniq_trans_id "G46348.70";
NC_043013.1	PBRI	exon	15840096	15840213	.	-	.	gene_id "LOC115220700"; ID ""; gene_name "LOC115220700"; transcript_id "G46348.70"; exon_number "1"; uniq_trans_id "G46348.70";
NC_043013.1	Gnomon	transcript	15711947	15840327	.	-	.	gene_id "LOC115220700"; ID "XM_029790836.2"; gene_name "LOC115220700"; transcript_id "XM_029790836.2";
NC_043013.1	Gnomon	CDS	15713864	15717794	.	-	1	gene_id "LOC115220700"; db_xref "GeneID:115220700"; gbkey "CDS"; gene "LOC115220700"; ID ""; gene_name "LOC115220700"; transcript_id "XM_029790836.2"; product "serine/arginine repetitive matrix protein 2 isoform X3"; protein_id "XP_029646696.1"; exon_number "8";
NC_043013.1	Gnomon	CDS	15719310	15720754	.	-	0	gene_id "LOC115220700"; db_xref "GeneID:115220700"; gbkey "CDS"; gene "LOC115220700"; ID ""; gene_name "LOC115220700"; transcript_id "XM_029790836.2"; product "serine/arginine repetitive matrix protein 2 isoform X3"; protein_id "XP_029646696.1"; exon_number "7";
NC_043013.1	Gnomon	CDS	15756648	15756785	.	-	0	gene_id "LOC115220700"; db_xref "GeneID:115220700"; gbkey "CDS"; gene "LOC115220700"; ID ""; gene_name "LOC115220700"; transcript_id "XM_029790836.2"; product "serine/arginine repetitive matrix protein 2 isoform X3"; protein_id "XP_029646696.1"; exon_number "6";
NC_043013.1	Gnomon	CDS	15771457	15771530	.	-	2	gene_id "LOC115220700"; db_xref "GeneID:115220700"; gbkey "CDS"; gene "LOC115220700"; ID ""; gene_name "LOC115220700"; transcript_id "XM_029790836.2"; product "serine/arginine repetitive matrix protein 2 isoform X3"; protein_id "XP_029646696.1"; exon_number "5";
NC_043013.1	Gnomon	CDS	15806605	15806643	.	-	2	gene_id "LOC115220700"; db_xref "GeneID:115220700"; gbkey "CDS"; gene "LOC115220700"; ID ""; gene_name "LOC115220700"; transcript_id "XM_029790836.2"; product "serine/arginine repetitive matrix protein 2 isoform X3"; protein_id "XP_029646696.1"; exon_number "4";
NC_043013.1	Gnomon	CDS	15806751	15806772	.	-	0	gene_id "LOC115220700"; db_xref "GeneID:115220700"; gbkey "CDS"; gene "LOC115220700"; ID ""; gene_name "LOC115220700"; transcript_id "XM_029790836.2"; product "serine/arginine repetitive matrix protein 2 isoform X3"; protein_id "XP_029646696.1"; exon_number "3";
NC_043013.1	Gnomon	exon	15711947	15717794	.	-	.	gene_id "LOC115220700"; db_xref "GeneID:115220700"; gbkey "mRNA"; gene "LOC115220700"; ID ""; gene_name "LOC115220700"; transcript_id "XM_029790836.2"; product "serine/arginine repetitive matrix protein 2, transcript variant X3"; exon_number "8"; model_evidence "Supporting evidence includes similarity to: 4 Proteins, and 100% coverage of the annotated genomic feature by RNAseq alignments, including 22 samples with support for all annotated introns";
NC_043013.1	Gnomon	exon	15719310	15720754	.	-	.	gene_id "LOC115220700"; db_xref "GeneID:115220700"; gbkey "mRNA"; gene "LOC115220700"; ID ""; gene_name "LOC115220700"; transcript_id "XM_029790836.2"; product "serine/arginine repetitive matrix protein 2, transcript variant X3"; exon_number "7"; model_evidence "Supporting evidence includes similarity to: 4 Proteins, and 100% coverage of the annotated genomic feature by RNAseq alignments, including 22 samples with support for all annotated introns";
NC_043013.1	Gnomon	exon	15756648	15756785	.	-	.	gene_id "LOC115220700"; db_xref "GeneID:115220700"; gbkey "mRNA"; gene "LOC115220700"; ID ""; gene_name "LOC115220700"; transcript_id "XM_029790836.2"; product "serine/arginine repetitive matrix protein 2, transcript variant X3"; exon_number "6"; model_evidence "Supporting evidence includes similarity to: 4 Proteins, and 100% coverage of the annotated genomic feature by RNAseq alignments, including 22 samples with support for all annotated introns";
NC_043013.1	Gnomon	exon	15771457	15771530	.	-	.	gene_id "LOC115220700"; db_xref "GeneID:115220700"; gbkey "mRNA"; gene "LOC115220700"; ID ""; gene_name "LOC115220700"; transcript_id "XM_029790836.2"; product "serine/arginine repetitive matrix protein 2, transcript variant X3"; exon_number "5"; model_evidence "Supporting evidence includes similarity to: 4 Proteins, and 100% coverage of the annotated genomic feature by RNAseq alignments, including 22 samples with support for all annotated introns";
NC_043013.1	Gnomon	exon	15806605	15806643	.	-	.	gene_id "LOC115220700"; db_xref "GeneID:115220700"; gbkey "mRNA"; gene "LOC115220700"; ID ""; gene_name "LOC115220700"; transcript_id "XM_029790836.2"; product "serine/arginine repetitive matrix protein 2, transcript variant X3"; exon_number "4"; model_evidence "Supporting evidence includes similarity to: 4 Proteins, and 100% coverage of the annotated genomic feature by RNAseq alignments, including 22 samples with support for all annotated introns";
NC_043013.1	Gnomon	exon	15806751	15806814	.	-	.	gene_id "LOC115220700"; db_xref "GeneID:115220700"; gbkey "mRNA"; gene "LOC115220700"; ID ""; gene_name "LOC115220700"; transcript_id "XM_029790836.2"; product "serine/arginine repetitive matrix protein 2, transcript variant X3"; exon_number "3"; model_evidence "Supporting evidence includes similarity to: 4 Proteins, and 100% coverage of the annotated genomic feature by RNAseq alignments, including 22 samples with support for all annotated introns";
NC_043013.1	Gnomon	exon	15813849	15813903	.	-	.	gene_id "LOC115220700"; db_xref "GeneID:115220700"; gbkey "mRNA"; gene "LOC115220700"; ID ""; gene_name "LOC115220700"; transcript_id "XM_029790836.2"; product "serine/arginine repetitive matrix protein 2, transcript variant X3"; exon_number "2"; model_evidence "Supporting evidence includes similarity to: 4 Proteins, and 100% coverage of the annotated genomic feature by RNAseq alignments, including 22 samples with support for all annotated introns";
NC_043013.1	Gnomon	exon	15840096	15840327	.	-	.	gene_id "LOC115220700"; db_xref "GeneID:115220700"; gbkey "mRNA"; gene "LOC115220700"; ID ""; gene_name "LOC115220700"; transcript_id "XM_029790836.2"; product "serine/arginine repetitive matrix protein 2, transcript variant X3"; exon_number "1"; model_evidence "Supporting evidence includes similarity to: 4 Proteins, and 100% coverage of the annotated genomic feature by RNAseq alignments, including 22 samples with support for all annotated introns";
NC_043013.1	Gnomon	start_codon	15806770	15806772	.	-	0	gene_id "LOC115220700"; db_xref "GeneID:115220700"; gbkey "CDS"; gene "LOC115220700"; ID ""; gene_name "LOC115220700"; transcript_id "XM_029790836.2"; product "serine/arginine repetitive matrix protein 2 isoform X3"; protein_id "XP_029646696.1"; exon_number "3";
NC_043013.1	Gnomon	stop_codon	15713861	15713863	.	-	0	gene_id "LOC115220700"; db_xref "GeneID:115220700"; gbkey "CDS"; gene "LOC115220700"; ID ""; gene_name "LOC115220700"; transcript_id "XM_029790836.2"; product "serine/arginine repetitive matrix protein 2 isoform X3"; protein_id "XP_029646696.1"; exon_number "8";
NC_043013.1	Gnomon	transcript	15711947	15788192	.	-	.	gene_id "LOC115220700"; ID "XM_029790837.2"; gene_name "LOC115220700"; transcript_id "XM_029790837.2";
NC_043013.1	Gnomon	CDS	15713864	15717794	.	-	1	gene_id "LOC115220700"; db_xref "GeneID:115220700"; gbkey "CDS"; gene "LOC115220700"; ID ""; gene_name "LOC115220700"; transcript_id "XM_029790837.2"; product "serine/arginine repetitive matrix protein 2 isoform X8"; protein_id "XP_029646697.1"; exon_number "6";
NC_043013.1	Gnomon	CDS	15719310	15720754	.	-	0	gene_id "LOC115220700"; db_xref "GeneID:115220700"; gbkey "CDS"; gene "LOC115220700"; ID ""; gene_name "LOC115220700"; transcript_id "XM_029790837.2"; product "serine/arginine repetitive matrix protein 2 isoform X8"; protein_id "XP_029646697.1"; exon_number "5";
NC_043013.1	Gnomon	CDS	15756648	15756785	.	-	0	gene_id "LOC115220700"; db_xref "GeneID:115220700"; gbkey "CDS"; gene "LOC115220700"; ID ""; gene_name "LOC115220700"; transcript_id "XM_029790837.2"; product "serine/arginine repetitive matrix protein 2 isoform X8"; protein_id "XP_029646697.1"; exon_number "4";
NC_043013.1	Gnomon	CDS	15771457	15771530	.	-	2	gene_id "LOC115220700"; db_xref "GeneID:115220700"; gbkey "CDS"; gene "LOC115220700"; ID ""; gene_name "LOC115220700"; transcript_id "XM_029790837.2"; product "serine/arginine repetitive matrix protein 2 isoform X8"; protein_id "XP_029646697.1"; exon_number "3";
NC_043013.1	Gnomon	CDS	15773765	15773805	.	-	1	gene_id "LOC115220700"; db_xref "GeneID:115220700"; gbkey "CDS"; gene "LOC115220700"; ID ""; gene_name "LOC115220700"; transcript_id "XM_029790837.2"; product "serine/arginine repetitive matrix protein 2 isoform X8"; protein_id "XP_029646697.1"; exon_number "2";
NC_043013.1	Gnomon	CDS	15788169	15788170	.	-	0	gene_id "LOC115220700"; db_xref "GeneID:115220700"; gbkey "CDS"; gene "LOC115220700"; ID ""; gene_name "LOC115220700"; transcript_id "XM_029790837.2"; product "serine/arginine repetitive matrix protein 2 isoform X8"; protein_id "XP_029646697.1"; exon_number "1";
NC_043013.1	Gnomon	exon	15711947	15717794	.	-	.	gene_id "LOC115220700"; db_xref "GeneID:115220700"; gbkey "mRNA"; gene "LOC115220700"; ID ""; gene_name "LOC115220700"; transcript_id "XM_029790837.2"; product "serine/arginine repetitive matrix protein 2, transcript variant X9"; exon_number "6"; model_evidence "Supporting evidence includes similarity to: 4 Proteins, and 100% coverage of the annotated genomic feature by RNAseq alignments, including 13 samples with support for all annotated introns";
NC_043013.1	Gnomon	exon	15719310	15720754	.	-	.	gene_id "LOC115220700"; db_xref "GeneID:115220700"; gbkey "mRNA"; gene "LOC115220700"; ID ""; gene_name "LOC115220700"; transcript_id "XM_029790837.2"; product "serine/arginine repetitive matrix protein 2, transcript variant X9"; exon_number "5"; model_evidence "Supporting evidence includes similarity to: 4 Proteins, and 100% coverage of the annotated genomic feature by RNAseq alignments, including 13 samples with support for all annotated introns";
NC_043013.1	Gnomon	exon	15756648	15756785	.	-	.	gene_id "LOC115220700"; db_xref "GeneID:115220700"; gbkey "mRNA"; gene "LOC115220700"; ID ""; gene_name "LOC115220700"; transcript_id "XM_029790837.2"; product "serine/arginine repetitive matrix protein 2, transcript variant X9"; exon_number "4"; model_evidence "Supporting evidence includes similarity to: 4 Proteins, and 100% coverage of the annotated genomic feature by RNAseq alignments, including 13 samples with support for all annotated introns";
NC_043013.1	Gnomon	exon	15771457	15771530	.	-	.	gene_id "LOC115220700"; db_xref "GeneID:115220700"; gbkey "mRNA"; gene "LOC115220700"; ID ""; gene_name "LOC115220700"; transcript_id "XM_029790837.2"; product "serine/arginine repetitive matrix protein 2, transcript variant X9"; exon_number "3"; model_evidence "Supporting evidence includes similarity to: 4 Proteins, and 100% coverage of the annotated genomic feature by RNAseq alignments, including 13 samples with support for all annotated introns";
NC_043013.1	Gnomon	exon	15773765	15773805	.	-	.	gene_id "LOC115220700"; db_xref "GeneID:115220700"; gbkey "mRNA"; gene "LOC115220700"; ID ""; gene_name "LOC115220700"; transcript_id "XM_029790837.2"; product "serine/arginine repetitive matrix protein 2, transcript variant X9"; exon_number "2"; model_evidence "Supporting evidence includes similarity to: 4 Proteins, and 100% coverage of the annotated genomic feature by RNAseq alignments, including 13 samples with support for all annotated introns";
NC_043013.1	Gnomon	exon	15788169	15788192	.	-	.	gene_id "LOC115220700"; db_xref "GeneID:115220700"; gbkey "mRNA"; gene "LOC115220700"; ID ""; gene_name "LOC115220700"; transcript_id "XM_029790837.2"; product "serine/arginine repetitive matrix protein 2, transcript variant X9"; exon_number "1"; model_evidence "Supporting evidence includes similarity to: 4 Proteins, and 100% coverage of the annotated genomic feature by RNAseq alignments, including 13 samples with support for all annotated introns";
NC_043013.1	Gnomon	start_codon	15773805	15773805	.	-	1	gene_id "LOC115220700"; db_xref "GeneID:115220700"; gbkey "CDS"; gene "LOC115220700"; ID ""; gene_name "LOC115220700"; transcript_id "XM_029790837.2"; product "serine/arginine repetitive matrix protein 2 isoform X8"; protein_id "XP_029646697.1"; exon_number "2";
NC_043013.1	Gnomon	start_codon	15788169	15788170	.	-	0	gene_id "LOC115220700"; db_xref "GeneID:115220700"; gbkey "CDS"; gene "LOC115220700"; ID ""; gene_name "LOC115220700"; transcript_id "XM_029790837.2"; product "serine/arginine repetitive matrix protein 2 isoform X8"; protein_id "XP_029646697.1"; exon_number "1";
NC_043013.1	Gnomon	stop_codon	15713861	15713863	.	-	0	gene_id "LOC115220700"; db_xref "GeneID:115220700"; gbkey "CDS"; gene "LOC115220700"; ID ""; gene_name "LOC115220700"; transcript_id "XM_029790837.2"; product "serine/arginine repetitive matrix protein 2 isoform X8"; protein_id "XP_029646697.1"; exon_number "6";
NC_043013.1	Gnomon	transcript	15711947	15840326	.	-	.	gene_id "LOC115220700"; ID "XM_029790838.2"; gene_name "LOC115220700"; transcript_id "XM_029790838.2";
NC_043013.1	Gnomon	CDS	15713864	15717794	.	-	1	gene_id "LOC115220700"; db_xref "GeneID:115220700"; gbkey "CDS"; gene "LOC115220700"; ID ""; gene_name "LOC115220700"; transcript_id "XM_029790838.2"; product "serine/arginine repetitive matrix protein 2 isoform X9"; protein_id "XP_029646698.1"; exon_number "7";
NC_043013.1	Gnomon	CDS	15719310	15720754	.	-	0	gene_id "LOC115220700"; db_xref "GeneID:115220700"; gbkey "CDS"; gene "LOC115220700"; ID ""; gene_name "LOC115220700"; transcript_id "XM_029790838.2"; product "serine/arginine repetitive matrix protein 2 isoform X9"; protein_id "XP_029646698.1"; exon_number "6";
NC_043013.1	Gnomon	CDS	15756648	15756785	.	-	0	gene_id "LOC115220700"; db_xref "GeneID:115220700"; gbkey "CDS"; gene "LOC115220700"; ID ""; gene_name "LOC115220700"; transcript_id "XM_029790838.2"; product "serine/arginine repetitive matrix protein 2 isoform X9"; protein_id "XP_029646698.1"; exon_number "5";
NC_043013.1	Gnomon	CDS	15771457	15771530	.	-	2	gene_id "LOC115220700"; db_xref "GeneID:115220700"; gbkey "CDS"; gene "LOC115220700"; ID ""; gene_name "LOC115220700"; transcript_id "XM_029790838.2"; product "serine/arginine repetitive matrix protein 2 isoform X9"; protein_id "XP_029646698.1"; exon_number "4";
NC_043013.1	Gnomon	CDS	15806751	15806772	.	-	0	gene_id "LOC115220700"; db_xref "GeneID:115220700"; gbkey "CDS"; gene "LOC115220700"; ID ""; gene_name "LOC115220700"; transcript_id "XM_029790838.2"; product "serine/arginine repetitive matrix protein 2 isoform X9"; protein_id "XP_029646698.1"; exon_number "3";
NC_043013.1	Gnomon	exon	15711947	15717794	.	-	.	gene_id "LOC115220700"; db_xref "GeneID:115220700"; gbkey "mRNA"; gene "LOC115220700"; ID ""; gene_name "LOC115220700"; transcript_id "XM_029790838.2"; product "serine/arginine repetitive matrix protein 2, transcript variant X10"; exon_number "7"; model_evidence "Supporting evidence includes similarity to: 4 Proteins, and 100% coverage of the annotated genomic feature by RNAseq alignments, including 46 samples with support for all annotated introns";
NC_043013.1	Gnomon	exon	15719310	15720754	.	-	.	gene_id "LOC115220700"; db_xref "GeneID:115220700"; gbkey "mRNA"; gene "LOC115220700"; ID ""; gene_name "LOC115220700"; transcript_id "XM_029790838.2"; product "serine/arginine repetitive matrix protein 2, transcript variant X10"; exon_number "6"; model_evidence "Supporting evidence includes similarity to: 4 Proteins, and 100% coverage of the annotated genomic feature by RNAseq alignments, including 46 samples with support for all annotated introns";
NC_043013.1	Gnomon	exon	15756648	15756785	.	-	.	gene_id "LOC115220700"; db_xref "GeneID:115220700"; gbkey "mRNA"; gene "LOC115220700"; ID ""; gene_name "LOC115220700"; transcript_id "XM_029790838.2"; product "serine/arginine repetitive matrix protein 2, transcript variant X10"; exon_number "5"; model_evidence "Supporting evidence includes similarity to: 4 Proteins, and 100% coverage of the annotated genomic feature by RNAseq alignments, including 46 samples with support for all annotated introns";
NC_043013.1	Gnomon	exon	15771457	15771530	.	-	.	gene_id "LOC115220700"; db_xref "GeneID:115220700"; gbkey "mRNA"; gene "LOC115220700"; ID ""; gene_name "LOC115220700"; transcript_id "XM_029790838.2"; product "serine/arginine repetitive matrix protein 2, transcript variant X10"; exon_number "4"; model_evidence "Supporting evidence includes similarity to: 4 Proteins, and 100% coverage of the annotated genomic feature by RNAseq alignments, including 46 samples with support for all annotated introns";
NC_043013.1	Gnomon	exon	15806751	15806814	.	-	.	gene_id "LOC115220700"; db_xref "GeneID:115220700"; gbkey "mRNA"; gene "LOC115220700"; ID ""; gene_name "LOC115220700"; transcript_id "XM_029790838.2"; product "serine/arginine repetitive matrix protein 2, transcript variant X10"; exon_number "3"; model_evidence "Supporting evidence includes similarity to: 4 Proteins, and 100% coverage of the annotated genomic feature by RNAseq alignments, including 46 samples with support for all annotated introns";
NC_043013.1	Gnomon	exon	15813849	15813903	.	-	.	gene_id "LOC115220700"; db_xref "GeneID:115220700"; gbkey "mRNA"; gene "LOC115220700"; ID ""; gene_name "LOC115220700"; transcript_id "XM_029790838.2"; product "serine/arginine repetitive matrix protein 2, transcript variant X10"; exon_number "2"; model_evidence "Supporting evidence includes similarity to: 4 Proteins, and 100% coverage of the annotated genomic feature by RNAseq alignments, including 46 samples with support for all annotated introns";
NC_043013.1	Gnomon	exon	15840096	15840326	.	-	.	gene_id "LOC115220700"; db_xref "GeneID:115220700"; gbkey "mRNA"; gene "LOC115220700"; ID ""; gene_name "LOC115220700"; transcript_id "XM_029790838.2"; product "serine/arginine repetitive matrix protein 2, transcript variant X10"; exon_number "1"; model_evidence "Supporting evidence includes similarity to: 4 Proteins, and 100% coverage of the annotated genomic feature by RNAseq alignments, including 46 samples with support for all annotated introns";
NC_043013.1	Gnomon	start_codon	15806770	15806772	.	-	0	gene_id "LOC115220700"; db_xref "GeneID:115220700"; gbkey "CDS"; gene "LOC115220700"; ID ""; gene_name "LOC115220700"; transcript_id "XM_029790838.2"; product "serine/arginine repetitive matrix protein 2 isoform X9"; protein_id "XP_029646698.1"; exon_number "3";
NC_043013.1	Gnomon	stop_codon	15713861	15713863	.	-	0	gene_id "LOC115220700"; db_xref "GeneID:115220700"; gbkey "CDS"; gene "LOC115220700"; ID ""; gene_name "LOC115220700"; transcript_id "XM_029790838.2"; product "serine/arginine repetitive matrix protein 2 isoform X9"; protein_id "XP_029646698.1"; exon_number "7";
NC_043013.1	Gnomon	transcript	15711947	15840326	.	-	.	gene_id "LOC115220700"; ID "XM_029790839.2"; gene_name "LOC115220700"; transcript_id "XM_029790839.2";
NC_043013.1	Gnomon	CDS	15713864	15717794	.	-	1	gene_id "LOC115220700"; db_xref "GeneID:115220700"; gbkey "CDS"; gene "LOC115220700"; ID ""; gene_name "LOC115220700"; transcript_id "XM_029790839.2"; product "serine/arginine repetitive matrix protein 2 isoform X10"; protein_id "XP_029646699.1"; exon_number "8";
NC_043013.1	Gnomon	CDS	15719310	15720754	.	-	0	gene_id "LOC115220700"; db_xref "GeneID:115220700"; gbkey "CDS"; gene "LOC115220700"; ID ""; gene_name "LOC115220700"; transcript_id "XM_029790839.2"; product "serine/arginine repetitive matrix protein 2 isoform X10"; protein_id "XP_029646699.1"; exon_number "7";
NC_043013.1	Gnomon	CDS	15756648	15756785	.	-	0	gene_id "LOC115220700"; db_xref "GeneID:115220700"; gbkey "CDS"; gene "LOC115220700"; ID ""; gene_name "LOC115220700"; transcript_id "XM_029790839.2"; product "serine/arginine repetitive matrix protein 2 isoform X10"; protein_id "XP_029646699.1"; exon_number "6";
NC_043013.1	Gnomon	CDS	15771457	15771530	.	-	2	gene_id "LOC115220700"; db_xref "GeneID:115220700"; gbkey "CDS"; gene "LOC115220700"; ID ""; gene_name "LOC115220700"; transcript_id "XM_029790839.2"; product "serine/arginine repetitive matrix protein 2 isoform X10"; protein_id "XP_029646699.1"; exon_number "5";
NC_043013.1	Gnomon	CDS	15791975	15791981	.	-	0	gene_id "LOC115220700"; db_xref "GeneID:115220700"; gbkey "CDS"; gene "LOC115220700"; ID ""; gene_name "LOC115220700"; transcript_id "XM_029790839.2"; product "serine/arginine repetitive matrix protein 2 isoform X10"; protein_id "XP_029646699.1"; exon_number "4";
NC_043013.1	Gnomon	exon	15711947	15717794	.	-	.	gene_id "LOC115220700"; db_xref "GeneID:115220700"; gbkey "mRNA"; gene "LOC115220700"; ID ""; gene_name "LOC115220700"; transcript_id "XM_029790839.2"; product "serine/arginine repetitive matrix protein 2, transcript variant X12"; exon_number "8"; model_evidence "Supporting evidence includes similarity to: 4 Proteins, and 100% coverage of the annotated genomic feature by RNAseq alignments, including 21 samples with support for all annotated introns";
NC_043013.1	Gnomon	exon	15719310	15720754	.	-	.	gene_id "LOC115220700"; db_xref "GeneID:115220700"; gbkey "mRNA"; gene "LOC115220700"; ID ""; gene_name "LOC115220700"; transcript_id "XM_029790839.2"; product "serine/arginine repetitive matrix protein 2, transcript variant X12"; exon_number "7"; model_evidence "Supporting evidence includes similarity to: 4 Proteins, and 100% coverage of the annotated genomic feature by RNAseq alignments, including 21 samples with support for all annotated introns";
NC_043013.1	Gnomon	exon	15756648	15756785	.	-	.	gene_id "LOC115220700"; db_xref "GeneID:115220700"; gbkey "mRNA"; gene "LOC115220700"; ID ""; gene_name "LOC115220700"; transcript_id "XM_029790839.2"; product "serine/arginine repetitive matrix protein 2, transcript variant X12"; exon_number "6"; model_evidence "Supporting evidence includes similarity to: 4 Proteins, and 100% coverage of the annotated genomic feature by RNAseq alignments, including 21 samples with support for all annotated introns";
NC_043013.1	Gnomon	exon	15771457	15771530	.	-	.	gene_id "LOC115220700"; db_xref "GeneID:115220700"; gbkey "mRNA"; gene "LOC115220700"; ID ""; gene_name "LOC115220700"; transcript_id "XM_029790839.2"; product "serine/arginine repetitive matrix protein 2, transcript variant X12"; exon_number "5"; model_evidence "Supporting evidence includes similarity to: 4 Proteins, and 100% coverage of the annotated genomic feature by RNAseq alignments, including 21 samples with support for all annotated introns";
NC_043013.1	Gnomon	exon	15791975	15791986	.	-	.	gene_id "LOC115220700"; db_xref "GeneID:115220700"; gbkey "mRNA"; gene "LOC115220700"; ID ""; gene_name "LOC115220700"; transcript_id "XM_029790839.2"; product "serine/arginine repetitive matrix protein 2, transcript variant X12"; exon_number "4"; model_evidence "Supporting evidence includes similarity to: 4 Proteins, and 100% coverage of the annotated genomic feature by RNAseq alignments, including 21 samples with support for all annotated introns";
NC_043013.1	Gnomon	exon	15806751	15806814	.	-	.	gene_id "LOC115220700"; db_xref "GeneID:115220700"; gbkey "mRNA"; gene "LOC115220700"; ID ""; gene_name "LOC115220700"; transcript_id "XM_029790839.2"; product "serine/arginine repetitive matrix protein 2, transcript variant X12"; exon_number "3"; model_evidence "Supporting evidence includes similarity to: 4 Proteins, and 100% coverage of the annotated genomic feature by RNAseq alignments, including 21 samples with support for all annotated introns";
NC_043013.1	Gnomon	exon	15813849	15813903	.	-	.	gene_id "LOC115220700"; db_xref "GeneID:115220700"; gbkey "mRNA"; gene "LOC115220700"; ID ""; gene_name "LOC115220700"; transcript_id "XM_029790839.2"; product "serine/arginine repetitive matrix protein 2, transcript variant X12"; exon_number "2"; model_evidence "Supporting evidence includes similarity to: 4 Proteins, and 100% coverage of the annotated genomic feature by RNAseq alignments, including 21 samples with support for all annotated introns";
NC_043013.1	Gnomon	exon	15840096	15840326	.	-	.	gene_id "LOC115220700"; db_xref "GeneID:115220700"; gbkey "mRNA"; gene "LOC115220700"; ID ""; gene_name "LOC115220700"; transcript_id "XM_029790839.2"; product "serine/arginine repetitive matrix protein 2, transcript variant X12"; exon_number "1"; model_evidence "Supporting evidence includes similarity to: 4 Proteins, and 100% coverage of the annotated genomic feature by RNAseq alignments, including 21 samples with support for all annotated introns";
NC_043013.1	Gnomon	start_codon	15791979	15791981	.	-	0	gene_id "LOC115220700"; db_xref "GeneID:115220700"; gbkey "CDS"; gene "LOC115220700"; ID ""; gene_name "LOC115220700"; transcript_id "XM_029790839.2"; product "serine/arginine repetitive matrix protein 2 isoform X10"; protein_id "XP_029646699.1"; exon_number "4";
NC_043013.1	Gnomon	stop_codon	15713861	15713863	.	-	0	gene_id "LOC115220700"; db_xref "GeneID:115220700"; gbkey "CDS"; gene "LOC115220700"; ID ""; gene_name "LOC115220700"; transcript_id "XM_029790839.2"; product "serine/arginine repetitive matrix protein 2 isoform X10"; protein_id "XP_029646699.1"; exon_number "8";
NC_043013.1	Gnomon	transcript	15711947	15840326	.	-	.	gene_id "LOC115220700"; ID "XM_029790840.2"; gene_name "LOC115220700"; transcript_id "XM_029790840.2";
NC_043013.1	Gnomon	CDS	15713864	15717794	.	-	1	gene_id "LOC115220700"; db_xref "GeneID:115220700"; gbkey "CDS"; gene "LOC115220700"; ID ""; gene_name "LOC115220700"; transcript_id "XM_029790840.2"; product "serine/arginine repetitive matrix protein 2 isoform X11"; protein_id "XP_029646700.1"; exon_number "8";
NC_043013.1	Gnomon	CDS	15719310	15720754	.	-	0	gene_id "LOC115220700"; db_xref "GeneID:115220700"; gbkey "CDS"; gene "LOC115220700"; ID ""; gene_name "LOC115220700"; transcript_id "XM_029790840.2"; product "serine/arginine repetitive matrix protein 2 isoform X11"; protein_id "XP_029646700.1"; exon_number "7";
NC_043013.1	Gnomon	CDS	15756648	15756743	.	-	0	gene_id "LOC115220700"; db_xref "GeneID:115220700"; gbkey "CDS"; gene "LOC115220700"; ID ""; gene_name "LOC115220700"; transcript_id "XM_029790840.2"; product "serine/arginine repetitive matrix protein 2 isoform X11"; protein_id "XP_029646700.1"; exon_number "6";
NC_043013.1	Gnomon	exon	15711947	15717794	.	-	.	gene_id "LOC115220700"; db_xref "GeneID:115220700"; gbkey "mRNA"; gene "LOC115220700"; ID ""; gene_name "LOC115220700"; transcript_id "XM_029790840.2"; product "serine/arginine repetitive matrix protein 2, transcript variant X15"; exon_number "8"; model_evidence "Supporting evidence includes similarity to: 4 Proteins, and 100% coverage of the annotated genomic feature by RNAseq alignments, including 28 samples with support for all annotated introns";
NC_043013.1	Gnomon	exon	15719310	15720754	.	-	.	gene_id "LOC115220700"; db_xref "GeneID:115220700"; gbkey "mRNA"; gene "LOC115220700"; ID ""; gene_name "LOC115220700"; transcript_id "XM_029790840.2"; product "serine/arginine repetitive matrix protein 2, transcript variant X15"; exon_number "7"; model_evidence "Supporting evidence includes similarity to: 4 Proteins, and 100% coverage of the annotated genomic feature by RNAseq alignments, including 28 samples with support for all annotated introns";
NC_043013.1	Gnomon	exon	15756648	15756785	.	-	.	gene_id "LOC115220700"; db_xref "GeneID:115220700"; gbkey "mRNA"; gene "LOC115220700"; ID ""; gene_name "LOC115220700"; transcript_id "XM_029790840.2"; product "serine/arginine repetitive matrix protein 2, transcript variant X15"; exon_number "6"; model_evidence "Supporting evidence includes similarity to: 4 Proteins, and 100% coverage of the annotated genomic feature by RNAseq alignments, including 28 samples with support for all annotated introns";
NC_043013.1	Gnomon	exon	15771457	15771530	.	-	.	gene_id "LOC115220700"; db_xref "GeneID:115220700"; gbkey "mRNA"; gene "LOC115220700"; ID ""; gene_name "LOC115220700"; transcript_id "XM_029790840.2"; product "serine/arginine repetitive matrix protein 2, transcript variant X15"; exon_number "5"; model_evidence "Supporting evidence includes similarity to: 4 Proteins, and 100% coverage of the annotated genomic feature by RNAseq alignments, including 28 samples with support for all annotated introns";
NC_043013.1	Gnomon	exon	15791979	15791986	.	-	.	gene_id "LOC115220700"; db_xref "GeneID:115220700"; gbkey "mRNA"; gene "LOC115220700"; ID ""; gene_name "LOC115220700"; transcript_id "XM_029790840.2"; product "serine/arginine repetitive matrix protein 2, transcript variant X15"; exon_number "4"; model_evidence "Supporting evidence includes similarity to: 4 Proteins, and 100% coverage of the annotated genomic feature by RNAseq alignments, including 28 samples with support for all annotated introns";
NC_043013.1	Gnomon	exon	15806751	15806814	.	-	.	gene_id "LOC115220700"; db_xref "GeneID:115220700"; gbkey "mRNA"; gene "LOC115220700"; ID ""; gene_name "LOC115220700"; transcript_id "XM_029790840.2"; product "serine/arginine repetitive matrix protein 2, transcript variant X15"; exon_number "3"; model_evidence "Supporting evidence includes similarity to: 4 Proteins, and 100% coverage of the annotated genomic feature by RNAseq alignments, including 28 samples with support for all annotated introns";
NC_043013.1	Gnomon	exon	15813849	15813903	.	-	.	gene_id "LOC115220700"; db_xref "GeneID:115220700"; gbkey "mRNA"; gene "LOC115220700"; ID ""; gene_name "LOC115220700"; transcript_id "XM_029790840.2"; product "serine/arginine repetitive matrix protein 2, transcript variant X15"; exon_number "2"; model_evidence "Supporting evidence includes similarity to: 4 Proteins, and 100% coverage of the annotated genomic feature by RNAseq alignments, including 28 samples with support for all annotated introns";
NC_043013.1	Gnomon	exon	15840096	15840326	.	-	.	gene_id "LOC115220700"; db_xref "GeneID:115220700"; gbkey "mRNA"; gene "LOC115220700"; ID ""; gene_name "LOC115220700"; transcript_id "XM_029790840.2"; product "serine/arginine repetitive matrix protein 2, transcript variant X15"; exon_number "1"; model_evidence "Supporting evidence includes similarity to: 4 Proteins, and 100% coverage of the annotated genomic feature by RNAseq alignments, including 28 samples with support for all annotated introns";
NC_043013.1	Gnomon	start_codon	15756741	15756743	.	-	0	gene_id "LOC115220700"; db_xref "GeneID:115220700"; gbkey "CDS"; gene "LOC115220700"; ID ""; gene_name "LOC115220700"; transcript_id "XM_029790840.2"; product "serine/arginine repetitive matrix protein 2 isoform X11"; protein_id "XP_029646700.1"; exon_number "6";
NC_043013.1	Gnomon	stop_codon	15713861	15713863	.	-	0	gene_id "LOC115220700"; db_xref "GeneID:115220700"; gbkey "CDS"; gene "LOC115220700"; ID ""; gene_name "LOC115220700"; transcript_id "XM_029790840.2"; product "serine/arginine repetitive matrix protein 2 isoform X11"; protein_id "XP_029646700.1"; exon_number "8";
NC_043013.1	Gnomon	transcript	15711947	15840326	.	-	.	gene_id "LOC115220700"; ID "XM_029790841.2"; gene_name "LOC115220700"; transcript_id "XM_029790841.2";
NC_043013.1	Gnomon	CDS	15713864	15717794	.	-	1	gene_id "LOC115220700"; db_xref "GeneID:115220700"; gbkey "CDS"; gene "LOC115220700"; ID ""; gene_name "LOC115220700"; transcript_id "XM_029790841.2"; product "serine/arginine repetitive matrix protein 2 isoform X11"; protein_id "XP_029646701.1"; exon_number "8";
NC_043013.1	Gnomon	CDS	15719310	15720754	.	-	0	gene_id "LOC115220700"; db_xref "GeneID:115220700"; gbkey "CDS"; gene "LOC115220700"; ID ""; gene_name "LOC115220700"; transcript_id "XM_029790841.2"; product "serine/arginine repetitive matrix protein 2 isoform X11"; protein_id "XP_029646701.1"; exon_number "7";
NC_043013.1	Gnomon	CDS	15756648	15756743	.	-	0	gene_id "LOC115220700"; db_xref "GeneID:115220700"; gbkey "CDS"; gene "LOC115220700"; ID ""; gene_name "LOC115220700"; transcript_id "XM_029790841.2"; product "serine/arginine repetitive matrix protein 2 isoform X11"; protein_id "XP_029646701.1"; exon_number "6";
NC_043013.1	Gnomon	exon	15711947	15717794	.	-	.	gene_id "LOC115220700"; db_xref "GeneID:115220700"; gbkey "mRNA"; gene "LOC115220700"; ID ""; gene_name "LOC115220700"; transcript_id "XM_029790841.2"; product "serine/arginine repetitive matrix protein 2, transcript variant X13"; exon_number "8"; model_evidence "Supporting evidence includes similarity to: 4 Proteins, and 100% coverage of the annotated genomic feature by RNAseq alignments, including 40 samples with support for all annotated introns";
NC_043013.1	Gnomon	exon	15719310	15720754	.	-	.	gene_id "LOC115220700"; db_xref "GeneID:115220700"; gbkey "mRNA"; gene "LOC115220700"; ID ""; gene_name "LOC115220700"; transcript_id "XM_029790841.2"; product "serine/arginine repetitive matrix protein 2, transcript variant X13"; exon_number "7"; model_evidence "Supporting evidence includes similarity to: 4 Proteins, and 100% coverage of the annotated genomic feature by RNAseq alignments, including 40 samples with support for all annotated introns";
NC_043013.1	Gnomon	exon	15756648	15756785	.	-	.	gene_id "LOC115220700"; db_xref "GeneID:115220700"; gbkey "mRNA"; gene "LOC115220700"; ID ""; gene_name "LOC115220700"; transcript_id "XM_029790841.2"; product "serine/arginine repetitive matrix protein 2, transcript variant X13"; exon_number "6"; model_evidence "Supporting evidence includes similarity to: 4 Proteins, and 100% coverage of the annotated genomic feature by RNAseq alignments, including 40 samples with support for all annotated introns";
NC_043013.1	Gnomon	exon	15771457	15771530	.	-	.	gene_id "LOC115220700"; db_xref "GeneID:115220700"; gbkey "mRNA"; gene "LOC115220700"; ID ""; gene_name "LOC115220700"; transcript_id "XM_029790841.2"; product "serine/arginine repetitive matrix protein 2, transcript variant X13"; exon_number "5"; model_evidence "Supporting evidence includes similarity to: 4 Proteins, and 100% coverage of the annotated genomic feature by RNAseq alignments, including 40 samples with support for all annotated introns";
NC_043013.1	Gnomon	exon	15789848	15789873	.	-	.	gene_id "LOC115220700"; db_xref "GeneID:115220700"; gbkey "mRNA"; gene "LOC115220700"; ID ""; gene_name "LOC115220700"; transcript_id "XM_029790841.2"; product "serine/arginine repetitive matrix protein 2, transcript variant X13"; exon_number "4"; model_evidence "Supporting evidence includes similarity to: 4 Proteins, and 100% coverage of the annotated genomic feature by RNAseq alignments, including 40 samples with support for all annotated introns";
NC_043013.1	Gnomon	exon	15806751	15806814	.	-	.	gene_id "LOC115220700"; db_xref "GeneID:115220700"; gbkey "mRNA"; gene "LOC115220700"; ID ""; gene_name "LOC115220700"; transcript_id "XM_029790841.2"; product "serine/arginine repetitive matrix protein 2, transcript variant X13"; exon_number "3"; model_evidence "Supporting evidence includes similarity to: 4 Proteins, and 100% coverage of the annotated genomic feature by RNAseq alignments, including 40 samples with support for all annotated introns";
NC_043013.1	Gnomon	exon	15813849	15813903	.	-	.	gene_id "LOC115220700"; db_xref "GeneID:115220700"; gbkey "mRNA"; gene "LOC115220700"; ID ""; gene_name "LOC115220700"; transcript_id "XM_029790841.2"; product "serine/arginine repetitive matrix protein 2, transcript variant X13"; exon_number "2"; model_evidence "Supporting evidence includes similarity to: 4 Proteins, and 100% coverage of the annotated genomic feature by RNAseq alignments, including 40 samples with support for all annotated introns";
NC_043013.1	Gnomon	exon	15840096	15840326	.	-	.	gene_id "LOC115220700"; db_xref "GeneID:115220700"; gbkey "mRNA"; gene "LOC115220700"; ID ""; gene_name "LOC115220700"; transcript_id "XM_029790841.2"; product "serine/arginine repetitive matrix protein 2, transcript variant X13"; exon_number "1"; model_evidence "Supporting evidence includes similarity to: 4 Proteins, and 100% coverage of the annotated genomic feature by RNAseq alignments, including 40 samples with support for all annotated introns";
NC_043013.1	Gnomon	start_codon	15756741	15756743	.	-	0	gene_id "LOC115220700"; db_xref "GeneID:115220700"; gbkey "CDS"; gene "LOC115220700"; ID ""; gene_name "LOC115220700"; transcript_id "XM_029790841.2"; product "serine/arginine repetitive matrix protein 2 isoform X11"; protein_id "XP_029646701.1"; exon_number "6";
NC_043013.1	Gnomon	stop_codon	15713861	15713863	.	-	0	gene_id "LOC115220700"; db_xref "GeneID:115220700"; gbkey "CDS"; gene "LOC115220700"; ID ""; gene_name "LOC115220700"; transcript_id "XM_029790841.2"; product "serine/arginine repetitive matrix protein 2 isoform X11"; protein_id "XP_029646701.1"; exon_number "8";
NC_043013.1	Gnomon	transcript	15711947	15806636	.	-	.	gene_id "LOC115220700"; ID "XM_029790845.1"; gene_name "LOC115220700"; transcript_id "XM_029790845.1";
NC_043013.1	Gnomon	CDS	15713864	15717794	.	-	1	gene_id "LOC115220700"; db_xref "GeneID:115220700"; gbkey "CDS"; gene "LOC115220700"; ID ""; gene_name "LOC115220700"; transcript_id "XM_029790845.1"; product "serine/arginine repetitive matrix protein 2 isoform X11"; protein_id "XP_029646705.1"; exon_number "7";
NC_043013.1	Gnomon	CDS	15719310	15720754	.	-	0	gene_id "LOC115220700"; db_xref "GeneID:115220700"; gbkey "CDS"; gene "LOC115220700"; ID ""; gene_name "LOC115220700"; transcript_id "XM_029790845.1"; product "serine/arginine repetitive matrix protein 2 isoform X11"; protein_id "XP_029646705.1"; exon_number "6";
NC_043013.1	Gnomon	CDS	15756648	15756743	.	-	0	gene_id "LOC115220700"; db_xref "GeneID:115220700"; gbkey "CDS"; gene "LOC115220700"; ID ""; gene_name "LOC115220700"; transcript_id "XM_029790845.1"; product "serine/arginine repetitive matrix protein 2 isoform X11"; protein_id "XP_029646705.1"; exon_number "5";
NC_043013.1	Gnomon	exon	15711947	15717794	.	-	.	gene_id "LOC115220700"; db_xref "GeneID:115220700"; gbkey "mRNA"; gene "LOC115220700"; ID ""; gene_name "LOC115220700"; transcript_id "XM_029790845.1"; product "serine/arginine repetitive matrix protein 2, transcript variant X20"; exon_number "7"; model_evidence "Supporting evidence includes similarity to: 4 Proteins, and 100% coverage of the annotated genomic feature by RNAseq alignments, including 4 samples with support for all annotated introns";
NC_043013.1	Gnomon	exon	15719310	15720754	.	-	.	gene_id "LOC115220700"; db_xref "GeneID:115220700"; gbkey "mRNA"; gene "LOC115220700"; ID ""; gene_name "LOC115220700"; transcript_id "XM_029790845.1"; product "serine/arginine repetitive matrix protein 2, transcript variant X20"; exon_number "6"; model_evidence "Supporting evidence includes similarity to: 4 Proteins, and 100% coverage of the annotated genomic feature by RNAseq alignments, including 4 samples with support for all annotated introns";
NC_043013.1	Gnomon	exon	15756648	15756785	.	-	.	gene_id "LOC115220700"; db_xref "GeneID:115220700"; gbkey "mRNA"; gene "LOC115220700"; ID ""; gene_name "LOC115220700"; transcript_id "XM_029790845.1"; product "serine/arginine repetitive matrix protein 2, transcript variant X20"; exon_number "5"; model_evidence "Supporting evidence includes similarity to: 4 Proteins, and 100% coverage of the annotated genomic feature by RNAseq alignments, including 4 samples with support for all annotated introns";
NC_043013.1	Gnomon	exon	15771457	15771530	.	-	.	gene_id "LOC115220700"; db_xref "GeneID:115220700"; gbkey "mRNA"; gene "LOC115220700"; ID ""; gene_name "LOC115220700"; transcript_id "XM_029790845.1"; product "serine/arginine repetitive matrix protein 2, transcript variant X20"; exon_number "4"; model_evidence "Supporting evidence includes similarity to: 4 Proteins, and 100% coverage of the annotated genomic feature by RNAseq alignments, including 4 samples with support for all annotated introns";
NC_043013.1	Gnomon	exon	15773765	15773805	.	-	.	gene_id "LOC115220700"; db_xref "GeneID:115220700"; gbkey "mRNA"; gene "LOC115220700"; ID ""; gene_name "LOC115220700"; transcript_id "XM_029790845.1"; product "serine/arginine repetitive matrix protein 2, transcript variant X20"; exon_number "3"; model_evidence "Supporting evidence includes similarity to: 4 Proteins, and 100% coverage of the annotated genomic feature by RNAseq alignments, including 4 samples with support for all annotated introns";
NC_043013.1	Gnomon	exon	15791979	15791986	.	-	.	gene_id "LOC115220700"; db_xref "GeneID:115220700"; gbkey "mRNA"; gene "LOC115220700"; ID ""; gene_name "LOC115220700"; transcript_id "XM_029790845.1"; product "serine/arginine repetitive matrix protein 2, transcript variant X20"; exon_number "2"; model_evidence "Supporting evidence includes similarity to: 4 Proteins, and 100% coverage of the annotated genomic feature by RNAseq alignments, including 4 samples with support for all annotated introns";
NC_043013.1	Gnomon	exon	15806605	15806636	.	-	.	gene_id "LOC115220700"; db_xref "GeneID:115220700"; gbkey "mRNA"; gene "LOC115220700"; ID ""; gene_name "LOC115220700"; transcript_id "XM_029790845.1"; product "serine/arginine repetitive matrix protein 2, transcript variant X20"; exon_number "1"; model_evidence "Supporting evidence includes similarity to: 4 Proteins, and 100% coverage of the annotated genomic feature by RNAseq alignments, including 4 samples with support for all annotated introns";
NC_043013.1	Gnomon	start_codon	15756741	15756743	.	-	0	gene_id "LOC115220700"; db_xref "GeneID:115220700"; gbkey "CDS"; gene "LOC115220700"; ID ""; gene_name "LOC115220700"; transcript_id "XM_029790845.1"; product "serine/arginine repetitive matrix protein 2 isoform X11"; protein_id "XP_029646705.1"; exon_number "5";
NC_043013.1	Gnomon	stop_codon	15713861	15713863	.	-	0	gene_id "LOC115220700"; db_xref "GeneID:115220700"; gbkey "CDS"; gene "LOC115220700"; ID ""; gene_name "LOC115220700"; transcript_id "XM_029790845.1"; product "serine/arginine repetitive matrix protein 2 isoform X11"; protein_id "XP_029646705.1"; exon_number "7";
NC_043013.1	Gnomon	transcript	15711947	15806776	.	-	.	gene_id "LOC115220700"; ID "XM_029790846.1"; gene_name "LOC115220700"; transcript_id "XM_029790846.1";
NC_043013.1	Gnomon	CDS	15713864	15717794	.	-	1	gene_id "LOC115220700"; db_xref "GeneID:115220700"; gbkey "CDS"; gene "LOC115220700"; ID ""; gene_name "LOC115220700"; transcript_id "XM_029790846.1"; product "serine/arginine repetitive matrix protein 2 isoform X11"; protein_id "XP_029646706.1"; exon_number "7";
NC_043013.1	Gnomon	CDS	15719310	15720754	.	-	0	gene_id "LOC115220700"; db_xref "GeneID:115220700"; gbkey "CDS"; gene "LOC115220700"; ID ""; gene_name "LOC115220700"; transcript_id "XM_029790846.1"; product "serine/arginine repetitive matrix protein 2 isoform X11"; protein_id "XP_029646706.1"; exon_number "6";
NC_043013.1	Gnomon	CDS	15756648	15756743	.	-	0	gene_id "LOC115220700"; db_xref "GeneID:115220700"; gbkey "CDS"; gene "LOC115220700"; ID ""; gene_name "LOC115220700"; transcript_id "XM_029790846.1"; product "serine/arginine repetitive matrix protein 2 isoform X11"; protein_id "XP_029646706.1"; exon_number "5";
NC_043013.1	Gnomon	exon	15711947	15717794	.	-	.	gene_id "LOC115220700"; db_xref "GeneID:115220700"; gbkey "mRNA"; gene "LOC115220700"; ID ""; gene_name "LOC115220700"; transcript_id "XM_029790846.1"; product "serine/arginine repetitive matrix protein 2, transcript variant X24"; exon_number "7"; model_evidence "Supporting evidence includes similarity to: 4 Proteins, and 100% coverage of the annotated genomic feature by RNAseq alignments, including 3 samples with support for all annotated introns";
NC_043013.1	Gnomon	exon	15719310	15720754	.	-	.	gene_id "LOC115220700"; db_xref "GeneID:115220700"; gbkey "mRNA"; gene "LOC115220700"; ID ""; gene_name "LOC115220700"; transcript_id "XM_029790846.1"; product "serine/arginine repetitive matrix protein 2, transcript variant X24"; exon_number "6"; model_evidence "Supporting evidence includes similarity to: 4 Proteins, and 100% coverage of the annotated genomic feature by RNAseq alignments, including 3 samples with support for all annotated introns";
NC_043013.1	Gnomon	exon	15756648	15756785	.	-	.	gene_id "LOC115220700"; db_xref "GeneID:115220700"; gbkey "mRNA"; gene "LOC115220700"; ID ""; gene_name "LOC115220700"; transcript_id "XM_029790846.1"; product "serine/arginine repetitive matrix protein 2, transcript variant X24"; exon_number "5"; model_evidence "Supporting evidence includes similarity to: 4 Proteins, and 100% coverage of the annotated genomic feature by RNAseq alignments, including 3 samples with support for all annotated introns";
NC_043013.1	Gnomon	exon	15771457	15771530	.	-	.	gene_id "LOC115220700"; db_xref "GeneID:115220700"; gbkey "mRNA"; gene "LOC115220700"; ID ""; gene_name "LOC115220700"; transcript_id "XM_029790846.1"; product "serine/arginine repetitive matrix protein 2, transcript variant X24"; exon_number "4"; model_evidence "Supporting evidence includes similarity to: 4 Proteins, and 100% coverage of the annotated genomic feature by RNAseq alignments, including 3 samples with support for all annotated introns";
NC_043013.1	Gnomon	exon	15790772	15790779	.	-	.	gene_id "LOC115220700"; db_xref "GeneID:115220700"; gbkey "mRNA"; gene "LOC115220700"; ID ""; gene_name "LOC115220700"; transcript_id "XM_029790846.1"; product "serine/arginine repetitive matrix protein 2, transcript variant X24"; exon_number "3"; model_evidence "Supporting evidence includes similarity to: 4 Proteins, and 100% coverage of the annotated genomic feature by RNAseq alignments, including 3 samples with support for all annotated introns";
NC_043013.1	Gnomon	exon	15791975	15791986	.	-	.	gene_id "LOC115220700"; db_xref "GeneID:115220700"; gbkey "mRNA"; gene "LOC115220700"; ID ""; gene_name "LOC115220700"; transcript_id "XM_029790846.1"; product "serine/arginine repetitive matrix protein 2, transcript variant X24"; exon_number "2"; model_evidence "Supporting evidence includes similarity to: 4 Proteins, and 100% coverage of the annotated genomic feature by RNAseq alignments, including 3 samples with support for all annotated introns";
NC_043013.1	Gnomon	exon	15806751	15806776	.	-	.	gene_id "LOC115220700"; db_xref "GeneID:115220700"; gbkey "mRNA"; gene "LOC115220700"; ID ""; gene_name "LOC115220700"; transcript_id "XM_029790846.1"; product "serine/arginine repetitive matrix protein 2, transcript variant X24"; exon_number "1"; model_evidence "Supporting evidence includes similarity to: 4 Proteins, and 100% coverage of the annotated genomic feature by RNAseq alignments, including 3 samples with support for all annotated introns";
NC_043013.1	Gnomon	start_codon	15756741	15756743	.	-	0	gene_id "LOC115220700"; db_xref "GeneID:115220700"; gbkey "CDS"; gene "LOC115220700"; ID ""; gene_name "LOC115220700"; transcript_id "XM_029790846.1"; product "serine/arginine repetitive matrix protein 2 isoform X11"; protein_id "XP_029646706.1"; exon_number "5";
NC_043013.1	Gnomon	stop_codon	15713861	15713863	.	-	0	gene_id "LOC115220700"; db_xref "GeneID:115220700"; gbkey "CDS"; gene "LOC115220700"; ID ""; gene_name "LOC115220700"; transcript_id "XM_029790846.1"; product "serine/arginine repetitive matrix protein 2 isoform X11"; protein_id "XP_029646706.1"; exon_number "7";
NC_043013.1	Gnomon	transcript	15711947	15806629	.	-	.	gene_id "LOC115220700"; ID "XM_029790848.2"; gene_name "LOC115220700"; transcript_id "XM_029790848.2";
NC_043013.1	Gnomon	CDS	15713864	15717794	.	-	1	gene_id "LOC115220700"; db_xref "GeneID:115220700"; gbkey "CDS"; gene "LOC115220700"; ID ""; gene_name "LOC115220700"; transcript_id "XM_029790848.2"; product "serine/arginine repetitive matrix protein 2 isoform X11"; protein_id "XP_029646708.1"; exon_number "6";
NC_043013.1	Gnomon	CDS	15719310	15720754	.	-	0	gene_id "LOC115220700"; db_xref "GeneID:115220700"; gbkey "CDS"; gene "LOC115220700"; ID ""; gene_name "LOC115220700"; transcript_id "XM_029790848.2"; product "serine/arginine repetitive matrix protein 2 isoform X11"; protein_id "XP_029646708.1"; exon_number "5";
NC_043013.1	Gnomon	CDS	15756648	15756743	.	-	0	gene_id "LOC115220700"; db_xref "GeneID:115220700"; gbkey "CDS"; gene "LOC115220700"; ID ""; gene_name "LOC115220700"; transcript_id "XM_029790848.2"; product "serine/arginine repetitive matrix protein 2 isoform X11"; protein_id "XP_029646708.1"; exon_number "4";
NC_043013.1	Gnomon	exon	15711947	15717794	.	-	.	gene_id "LOC115220700"; db_xref "GeneID:115220700"; gbkey "mRNA"; gene "LOC115220700"; ID ""; gene_name "LOC115220700"; transcript_id "XM_029790848.2"; product "serine/arginine repetitive matrix protein 2, transcript variant X25"; exon_number "6"; model_evidence "Supporting evidence includes similarity to: 4 Proteins, and 100% coverage of the annotated genomic feature by RNAseq alignments, including 14 samples with support for all annotated introns";
NC_043013.1	Gnomon	exon	15719310	15720754	.	-	.	gene_id "LOC115220700"; db_xref "GeneID:115220700"; gbkey "mRNA"; gene "LOC115220700"; ID ""; gene_name "LOC115220700"; transcript_id "XM_029790848.2"; product "serine/arginine repetitive matrix protein 2, transcript variant X25"; exon_number "5"; model_evidence "Supporting evidence includes similarity to: 4 Proteins, and 100% coverage of the annotated genomic feature by RNAseq alignments, including 14 samples with support for all annotated introns";
NC_043013.1	Gnomon	exon	15756648	15756785	.	-	.	gene_id "LOC115220700"; db_xref "GeneID:115220700"; gbkey "mRNA"; gene "LOC115220700"; ID ""; gene_name "LOC115220700"; transcript_id "XM_029790848.2"; product "serine/arginine repetitive matrix protein 2, transcript variant X25"; exon_number "4"; model_evidence "Supporting evidence includes similarity to: 4 Proteins, and 100% coverage of the annotated genomic feature by RNAseq alignments, including 14 samples with support for all annotated introns";
NC_043013.1	Gnomon	exon	15771457	15771530	.	-	.	gene_id "LOC115220700"; db_xref "GeneID:115220700"; gbkey "mRNA"; gene "LOC115220700"; ID ""; gene_name "LOC115220700"; transcript_id "XM_029790848.2"; product "serine/arginine repetitive matrix protein 2, transcript variant X25"; exon_number "3"; model_evidence "Supporting evidence includes similarity to: 4 Proteins, and 100% coverage of the annotated genomic feature by RNAseq alignments, including 14 samples with support for all annotated introns";
NC_043013.1	Gnomon	exon	15791979	15791986	.	-	.	gene_id "LOC115220700"; db_xref "GeneID:115220700"; gbkey "mRNA"; gene "LOC115220700"; ID ""; gene_name "LOC115220700"; transcript_id "XM_029790848.2"; product "serine/arginine repetitive matrix protein 2, transcript variant X25"; exon_number "2"; model_evidence "Supporting evidence includes similarity to: 4 Proteins, and 100% coverage of the annotated genomic feature by RNAseq alignments, including 14 samples with support for all annotated introns";
NC_043013.1	Gnomon	exon	15806605	15806629	.	-	.	gene_id "LOC115220700"; db_xref "GeneID:115220700"; gbkey "mRNA"; gene "LOC115220700"; ID ""; gene_name "LOC115220700"; transcript_id "XM_029790848.2"; product "serine/arginine repetitive matrix protein 2, transcript variant X25"; exon_number "1"; model_evidence "Supporting evidence includes similarity to: 4 Proteins, and 100% coverage of the annotated genomic feature by RNAseq alignments, including 14 samples with support for all annotated introns";
NC_043013.1	Gnomon	start_codon	15756741	15756743	.	-	0	gene_id "LOC115220700"; db_xref "GeneID:115220700"; gbkey "CDS"; gene "LOC115220700"; ID ""; gene_name "LOC115220700"; transcript_id "XM_029790848.2"; product "serine/arginine repetitive matrix protein 2 isoform X11"; protein_id "XP_029646708.1"; exon_number "4";
NC_043013.1	Gnomon	stop_codon	15713861	15713863	.	-	0	gene_id "LOC115220700"; db_xref "GeneID:115220700"; gbkey "CDS"; gene "LOC115220700"; ID ""; gene_name "LOC115220700"; transcript_id "XM_029790848.2"; product "serine/arginine repetitive matrix protein 2 isoform X11"; protein_id "XP_029646708.1"; exon_number "6";
NC_043013.1	Gnomon	transcript	15711947	15840327	.	-	.	gene_id "LOC115220700"; ID "XM_036510375.1"; gene_name "LOC115220700"; transcript_id "XM_036510375.1";
NC_043013.1	Gnomon	CDS	15713864	15717794	.	-	1	gene_id "LOC115220700"; db_xref "GeneID:115220700"; gbkey "CDS"; gene "LOC115220700"; ID ""; gene_name "LOC115220700"; transcript_id "XM_036510375.1"; product "serine/arginine repetitive matrix protein 2 isoform X1"; protein_id "XP_036366268.1"; exon_number "10";
NC_043013.1	Gnomon	CDS	15719310	15720754	.	-	0	gene_id "LOC115220700"; db_xref "GeneID:115220700"; gbkey "CDS"; gene "LOC115220700"; ID ""; gene_name "LOC115220700"; transcript_id "XM_036510375.1"; product "serine/arginine repetitive matrix protein 2 isoform X1"; protein_id "XP_036366268.1"; exon_number "9";
NC_043013.1	Gnomon	CDS	15756648	15756785	.	-	0	gene_id "LOC115220700"; db_xref "GeneID:115220700"; gbkey "CDS"; gene "LOC115220700"; ID ""; gene_name "LOC115220700"; transcript_id "XM_036510375.1"; product "serine/arginine repetitive matrix protein 2 isoform X1"; protein_id "XP_036366268.1"; exon_number "8";
NC_043013.1	Gnomon	CDS	15771457	15771530	.	-	2	gene_id "LOC115220700"; db_xref "GeneID:115220700"; gbkey "CDS"; gene "LOC115220700"; ID ""; gene_name "LOC115220700"; transcript_id "XM_036510375.1"; product "serine/arginine repetitive matrix protein 2 isoform X1"; protein_id "XP_036366268.1"; exon_number "7";
NC_043013.1	Gnomon	CDS	15773765	15773805	.	-	1	gene_id "LOC115220700"; db_xref "GeneID:115220700"; gbkey "CDS"; gene "LOC115220700"; ID ""; gene_name "LOC115220700"; transcript_id "XM_036510375.1"; product "serine/arginine repetitive matrix protein 2 isoform X1"; protein_id "XP_036366268.1"; exon_number "6";
NC_043013.1	Gnomon	CDS	15783896	15783912	.	-	0	gene_id "LOC115220700"; db_xref "GeneID:115220700"; gbkey "CDS"; gene "LOC115220700"; ID ""; gene_name "LOC115220700"; transcript_id "XM_036510375.1"; product "serine/arginine repetitive matrix protein 2 isoform X1"; protein_id "XP_036366268.1"; exon_number "5";
NC_043013.1	Gnomon	CDS	15790772	15790779	.	-	2	gene_id "LOC115220700"; db_xref "GeneID:115220700"; gbkey "CDS"; gene "LOC115220700"; ID ""; gene_name "LOC115220700"; transcript_id "XM_036510375.1"; product "serine/arginine repetitive matrix protein 2 isoform X1"; protein_id "XP_036366268.1"; exon_number "4";
NC_043013.1	Gnomon	CDS	15806751	15806772	.	-	0	gene_id "LOC115220700"; db_xref "GeneID:115220700"; gbkey "CDS"; gene "LOC115220700"; ID ""; gene_name "LOC115220700"; transcript_id "XM_036510375.1"; product "serine/arginine repetitive matrix protein 2 isoform X1"; protein_id "XP_036366268.1"; exon_number "3";
NC_043013.1	Gnomon	exon	15711947	15717794	.	-	.	gene_id "LOC115220700"; db_xref "GeneID:115220700"; gbkey "mRNA"; gene "LOC115220700"; ID ""; gene_name "LOC115220700"; transcript_id "XM_036510375.1"; product "serine/arginine repetitive matrix protein 2, transcript variant X1"; exon_number "10"; model_evidence "Supporting evidence includes similarity to: 4 Proteins, and 100% coverage of the annotated genomic feature by RNAseq alignments, including 1 sample with support for all annotated introns";
NC_043013.1	Gnomon	exon	15719310	15720754	.	-	.	gene_id "LOC115220700"; db_xref "GeneID:115220700"; gbkey "mRNA"; gene "LOC115220700"; ID ""; gene_name "LOC115220700"; transcript_id "XM_036510375.1"; product "serine/arginine repetitive matrix protein 2, transcript variant X1"; exon_number "9"; model_evidence "Supporting evidence includes similarity to: 4 Proteins, and 100% coverage of the annotated genomic feature by RNAseq alignments, including 1 sample with support for all annotated introns";
NC_043013.1	Gnomon	exon	15756648	15756785	.	-	.	gene_id "LOC115220700"; db_xref "GeneID:115220700"; gbkey "mRNA"; gene "LOC115220700"; ID ""; gene_name "LOC115220700"; transcript_id "XM_036510375.1"; product "serine/arginine repetitive matrix protein 2, transcript variant X1"; exon_number "8"; model_evidence "Supporting evidence includes similarity to: 4 Proteins, and 100% coverage of the annotated genomic feature by RNAseq alignments, including 1 sample with support for all annotated introns";
NC_043013.1	Gnomon	exon	15771457	15771530	.	-	.	gene_id "LOC115220700"; db_xref "GeneID:115220700"; gbkey "mRNA"; gene "LOC115220700"; ID ""; gene_name "LOC115220700"; transcript_id "XM_036510375.1"; product "serine/arginine repetitive matrix protein 2, transcript variant X1"; exon_number "7"; model_evidence "Supporting evidence includes similarity to: 4 Proteins, and 100% coverage of the annotated genomic feature by RNAseq alignments, including 1 sample with support for all annotated introns";
NC_043013.1	Gnomon	exon	15773765	15773805	.	-	.	gene_id "LOC115220700"; db_xref "GeneID:115220700"; gbkey "mRNA"; gene "LOC115220700"; ID ""; gene_name "LOC115220700"; transcript_id "XM_036510375.1"; product "serine/arginine repetitive matrix protein 2, transcript variant X1"; exon_number "6"; model_evidence "Supporting evidence includes similarity to: 4 Proteins, and 100% coverage of the annotated genomic feature by RNAseq alignments, including 1 sample with support for all annotated introns";
NC_043013.1	Gnomon	exon	15783896	15783912	.	-	.	gene_id "LOC115220700"; db_xref "GeneID:115220700"; gbkey "mRNA"; gene "LOC115220700"; ID ""; gene_name "LOC115220700"; transcript_id "XM_036510375.1"; product "serine/arginine repetitive matrix protein 2, transcript variant X1"; exon_number "5"; model_evidence "Supporting evidence includes similarity to: 4 Proteins, and 100% coverage of the annotated genomic feature by RNAseq alignments, including 1 sample with support for all annotated introns";
NC_043013.1	Gnomon	exon	15790772	15790779	.	-	.	gene_id "LOC115220700"; db_xref "GeneID:115220700"; gbkey "mRNA"; gene "LOC115220700"; ID ""; gene_name "LOC115220700"; transcript_id "XM_036510375.1"; product "serine/arginine repetitive matrix protein 2, transcript variant X1"; exon_number "4"; model_evidence "Supporting evidence includes similarity to: 4 Proteins, and 100% coverage of the annotated genomic feature by RNAseq alignments, including 1 sample with support for all annotated introns";
NC_043013.1	Gnomon	exon	15806751	15806814	.	-	.	gene_id "LOC115220700"; db_xref "GeneID:115220700"; gbkey "mRNA"; gene "LOC115220700"; ID ""; gene_name "LOC115220700"; transcript_id "XM_036510375.1"; product "serine/arginine repetitive matrix protein 2, transcript variant X1"; exon_number "3"; model_evidence "Supporting evidence includes similarity to: 4 Proteins, and 100% coverage of the annotated genomic feature by RNAseq alignments, including 1 sample with support for all annotated introns";
NC_043013.1	Gnomon	exon	15813849	15813903	.	-	.	gene_id "LOC115220700"; db_xref "GeneID:115220700"; gbkey "mRNA"; gene "LOC115220700"; ID ""; gene_name "LOC115220700"; transcript_id "XM_036510375.1"; product "serine/arginine repetitive matrix protein 2, transcript variant X1"; exon_number "2"; model_evidence "Supporting evidence includes similarity to: 4 Proteins, and 100% coverage of the annotated genomic feature by RNAseq alignments, including 1 sample with support for all annotated introns";
NC_043013.1	Gnomon	exon	15840096	15840327	.	-	.	gene_id "LOC115220700"; db_xref "GeneID:115220700"; gbkey "mRNA"; gene "LOC115220700"; ID ""; gene_name "LOC115220700"; transcript_id "XM_036510375.1"; product "serine/arginine repetitive matrix protein 2, transcript variant X1"; exon_number "1"; model_evidence "Supporting evidence includes similarity to: 4 Proteins, and 100% coverage of the annotated genomic feature by RNAseq alignments, including 1 sample with support for all annotated introns";
NC_043013.1	Gnomon	start_codon	15806770	15806772	.	-	0	gene_id "LOC115220700"; db_xref "GeneID:115220700"; gbkey "CDS"; gene "LOC115220700"; ID ""; gene_name "LOC115220700"; transcript_id "XM_036510375.1"; product "serine/arginine repetitive matrix protein 2 isoform X1"; protein_id "XP_036366268.1"; exon_number "3";
NC_043013.1	Gnomon	stop_codon	15713861	15713863	.	-	0	gene_id "LOC115220700"; db_xref "GeneID:115220700"; gbkey "CDS"; gene "LOC115220700"; ID ""; gene_name "LOC115220700"; transcript_id "XM_036510375.1"; product "serine/arginine repetitive matrix protein 2 isoform X1"; protein_id "XP_036366268.1"; exon_number "10";
NC_043013.1	Gnomon	transcript	15711947	15789865	.	-	.	gene_id "LOC115220700"; ID "XM_036510376.1"; gene_name "LOC115220700"; transcript_id "XM_036510376.1";
NC_043013.1	Gnomon	CDS	15713864	15717794	.	-	1	gene_id "LOC115220700"; db_xref "GeneID:115220700"; gbkey "CDS"; gene "LOC115220700"; ID ""; gene_name "LOC115220700"; transcript_id "XM_036510376.1"; product "serine/arginine repetitive matrix protein 2 isoform X2"; protein_id "XP_036366269.1"; exon_number "7";
NC_043013.1	Gnomon	CDS	15719310	15720754	.	-	0	gene_id "LOC115220700"; db_xref "GeneID:115220700"; gbkey "CDS"; gene "LOC115220700"; ID ""; gene_name "LOC115220700"; transcript_id "XM_036510376.1"; product "serine/arginine repetitive matrix protein 2 isoform X2"; protein_id "XP_036366269.1"; exon_number "6";
NC_043013.1	Gnomon	CDS	15756648	15756785	.	-	0	gene_id "LOC115220700"; db_xref "GeneID:115220700"; gbkey "CDS"; gene "LOC115220700"; ID ""; gene_name "LOC115220700"; transcript_id "XM_036510376.1"; product "serine/arginine repetitive matrix protein 2 isoform X2"; protein_id "XP_036366269.1"; exon_number "5";
NC_043013.1	Gnomon	CDS	15771457	15771530	.	-	2	gene_id "LOC115220700"; db_xref "GeneID:115220700"; gbkey "CDS"; gene "LOC115220700"; ID ""; gene_name "LOC115220700"; transcript_id "XM_036510376.1"; product "serine/arginine repetitive matrix protein 2 isoform X2"; protein_id "XP_036366269.1"; exon_number "4";
NC_043013.1	Gnomon	CDS	15773765	15773805	.	-	1	gene_id "LOC115220700"; db_xref "GeneID:115220700"; gbkey "CDS"; gene "LOC115220700"; ID ""; gene_name "LOC115220700"; transcript_id "XM_036510376.1"; product "serine/arginine repetitive matrix protein 2 isoform X2"; protein_id "XP_036366269.1"; exon_number "3";
NC_043013.1	Gnomon	CDS	15781609	15781649	.	-	0	gene_id "LOC115220700"; db_xref "GeneID:115220700"; gbkey "CDS"; gene "LOC115220700"; ID ""; gene_name "LOC115220700"; transcript_id "XM_036510376.1"; product "serine/arginine repetitive matrix protein 2 isoform X2"; protein_id "XP_036366269.1"; exon_number "2";
NC_043013.1	Gnomon	CDS	15789848	15789850	.	-	0	gene_id "LOC115220700"; db_xref "GeneID:115220700"; gbkey "CDS"; gene "LOC115220700"; ID ""; gene_name "LOC115220700"; transcript_id "XM_036510376.1"; product "serine/arginine repetitive matrix protein 2 isoform X2"; protein_id "XP_036366269.1"; exon_number "1";
NC_043013.1	Gnomon	exon	15711947	15717794	.	-	.	gene_id "LOC115220700"; db_xref "GeneID:115220700"; gbkey "mRNA"; gene "LOC115220700"; ID ""; gene_name "LOC115220700"; transcript_id "XM_036510376.1"; product "serine/arginine repetitive matrix protein 2, transcript variant X2"; exon_number "7"; model_evidence "Supporting evidence includes similarity to: 4 Proteins, and 100% coverage of the annotated genomic feature by RNAseq alignments, including 3 samples with support for all annotated introns";
NC_043013.1	Gnomon	exon	15719310	15720754	.	-	.	gene_id "LOC115220700"; db_xref "GeneID:115220700"; gbkey "mRNA"; gene "LOC115220700"; ID ""; gene_name "LOC115220700"; transcript_id "XM_036510376.1"; product "serine/arginine repetitive matrix protein 2, transcript variant X2"; exon_number "6"; model_evidence "Supporting evidence includes similarity to: 4 Proteins, and 100% coverage of the annotated genomic feature by RNAseq alignments, including 3 samples with support for all annotated introns";
NC_043013.1	Gnomon	exon	15756648	15756785	.	-	.	gene_id "LOC115220700"; db_xref "GeneID:115220700"; gbkey "mRNA"; gene "LOC115220700"; ID ""; gene_name "LOC115220700"; transcript_id "XM_036510376.1"; product "serine/arginine repetitive matrix protein 2, transcript variant X2"; exon_number "5"; model_evidence "Supporting evidence includes similarity to: 4 Proteins, and 100% coverage of the annotated genomic feature by RNAseq alignments, including 3 samples with support for all annotated introns";
NC_043013.1	Gnomon	exon	15771457	15771530	.	-	.	gene_id "LOC115220700"; db_xref "GeneID:115220700"; gbkey "mRNA"; gene "LOC115220700"; ID ""; gene_name "LOC115220700"; transcript_id "XM_036510376.1"; product "serine/arginine repetitive matrix protein 2, transcript variant X2"; exon_number "4"; model_evidence "Supporting evidence includes similarity to: 4 Proteins, and 100% coverage of the annotated genomic feature by RNAseq alignments, including 3 samples with support for all annotated introns";
NC_043013.1	Gnomon	exon	15773765	15773805	.	-	.	gene_id "LOC115220700"; db_xref "GeneID:115220700"; gbkey "mRNA"; gene "LOC115220700"; ID ""; gene_name "LOC115220700"; transcript_id "XM_036510376.1"; product "serine/arginine repetitive matrix protein 2, transcript variant X2"; exon_number "3"; model_evidence "Supporting evidence includes similarity to: 4 Proteins, and 100% coverage of the annotated genomic feature by RNAseq alignments, including 3 samples with support for all annotated introns";
NC_043013.1	Gnomon	exon	15781609	15781649	.	-	.	gene_id "LOC115220700"; db_xref "GeneID:115220700"; gbkey "mRNA"; gene "LOC115220700"; ID ""; gene_name "LOC115220700"; transcript_id "XM_036510376.1"; product "serine/arginine repetitive matrix protein 2, transcript variant X2"; exon_number "2"; model_evidence "Supporting evidence includes similarity to: 4 Proteins, and 100% coverage of the annotated genomic feature by RNAseq alignments, including 3 samples with support for all annotated introns";
NC_043013.1	Gnomon	exon	15789848	15789865	.	-	.	gene_id "LOC115220700"; db_xref "GeneID:115220700"; gbkey "mRNA"; gene "LOC115220700"; ID ""; gene_name "LOC115220700"; transcript_id "XM_036510376.1"; product "serine/arginine repetitive matrix protein 2, transcript variant X2"; exon_number "1"; model_evidence "Supporting evidence includes similarity to: 4 Proteins, and 100% coverage of the annotated genomic feature by RNAseq alignments, including 3 samples with support for all annotated introns";
NC_043013.1	Gnomon	start_codon	15789848	15789850	.	-	0	gene_id "LOC115220700"; db_xref "GeneID:115220700"; gbkey "CDS"; gene "LOC115220700"; ID ""; gene_name "LOC115220700"; transcript_id "XM_036510376.1"; product "serine/arginine repetitive matrix protein 2 isoform X2"; protein_id "XP_036366269.1"; exon_number "1";
NC_043013.1	Gnomon	stop_codon	15713861	15713863	.	-	0	gene_id "LOC115220700"; db_xref "GeneID:115220700"; gbkey "CDS"; gene "LOC115220700"; ID ""; gene_name "LOC115220700"; transcript_id "XM_036510376.1"; product "serine/arginine repetitive matrix protein 2 isoform X2"; protein_id "XP_036366269.1"; exon_number "7";
NC_043013.1	Gnomon	transcript	15711947	15840327	.	-	.	gene_id "LOC115220700"; ID "XM_036510377.1"; gene_name "LOC115220700"; transcript_id "XM_036510377.1";
NC_043013.1	Gnomon	CDS	15713864	15717794	.	-	1	gene_id "LOC115220700"; db_xref "GeneID:115220700"; gbkey "CDS"; gene "LOC115220700"; ID ""; gene_name "LOC115220700"; transcript_id "XM_036510377.1"; product "serine/arginine repetitive matrix protein 2 isoform X4"; protein_id "XP_036366270.1"; exon_number "10";
NC_043013.1	Gnomon	CDS	15719310	15720754	.	-	0	gene_id "LOC115220700"; db_xref "GeneID:115220700"; gbkey "CDS"; gene "LOC115220700"; ID ""; gene_name "LOC115220700"; transcript_id "XM_036510377.1"; product "serine/arginine repetitive matrix protein 2 isoform X4"; protein_id "XP_036366270.1"; exon_number "9";
NC_043013.1	Gnomon	CDS	15756648	15756785	.	-	0	gene_id "LOC115220700"; db_xref "GeneID:115220700"; gbkey "CDS"; gene "LOC115220700"; ID ""; gene_name "LOC115220700"; transcript_id "XM_036510377.1"; product "serine/arginine repetitive matrix protein 2 isoform X4"; protein_id "XP_036366270.1"; exon_number "8";
NC_043013.1	Gnomon	CDS	15771457	15771530	.	-	2	gene_id "LOC115220700"; db_xref "GeneID:115220700"; gbkey "CDS"; gene "LOC115220700"; ID ""; gene_name "LOC115220700"; transcript_id "XM_036510377.1"; product "serine/arginine repetitive matrix protein 2 isoform X4"; protein_id "XP_036366270.1"; exon_number "7";
NC_043013.1	Gnomon	CDS	15773765	15773805	.	-	1	gene_id "LOC115220700"; db_xref "GeneID:115220700"; gbkey "CDS"; gene "LOC115220700"; ID ""; gene_name "LOC115220700"; transcript_id "XM_036510377.1"; product "serine/arginine repetitive matrix protein 2 isoform X4"; protein_id "XP_036366270.1"; exon_number "6";
NC_043013.1	Gnomon	CDS	15783896	15783912	.	-	0	gene_id "LOC115220700"; db_xref "GeneID:115220700"; gbkey "CDS"; gene "LOC115220700"; ID ""; gene_name "LOC115220700"; transcript_id "XM_036510377.1"; product "serine/arginine repetitive matrix protein 2 isoform X4"; protein_id "XP_036366270.1"; exon_number "5";
NC_043013.1	Gnomon	CDS	15789848	15789850	.	-	0	gene_id "LOC115220700"; db_xref "GeneID:115220700"; gbkey "CDS"; gene "LOC115220700"; ID ""; gene_name "LOC115220700"; transcript_id "XM_036510377.1"; product "serine/arginine repetitive matrix protein 2 isoform X4"; protein_id "XP_036366270.1"; exon_number "4";
NC_043013.1	Gnomon	exon	15711947	15717794	.	-	.	gene_id "LOC115220700"; db_xref "GeneID:115220700"; gbkey "mRNA"; gene "LOC115220700"; ID ""; gene_name "LOC115220700"; transcript_id "XM_036510377.1"; product "serine/arginine repetitive matrix protein 2, transcript variant X4"; exon_number "10"; model_evidence "Supporting evidence includes similarity to: 4 Proteins, and 100% coverage of the annotated genomic feature by RNAseq alignments, including 5 samples with support for all annotated introns";
NC_043013.1	Gnomon	exon	15719310	15720754	.	-	.	gene_id "LOC115220700"; db_xref "GeneID:115220700"; gbkey "mRNA"; gene "LOC115220700"; ID ""; gene_name "LOC115220700"; transcript_id "XM_036510377.1"; product "serine/arginine repetitive matrix protein 2, transcript variant X4"; exon_number "9"; model_evidence "Supporting evidence includes similarity to: 4 Proteins, and 100% coverage of the annotated genomic feature by RNAseq alignments, including 5 samples with support for all annotated introns";
NC_043013.1	Gnomon	exon	15756648	15756785	.	-	.	gene_id "LOC115220700"; db_xref "GeneID:115220700"; gbkey "mRNA"; gene "LOC115220700"; ID ""; gene_name "LOC115220700"; transcript_id "XM_036510377.1"; product "serine/arginine repetitive matrix protein 2, transcript variant X4"; exon_number "8"; model_evidence "Supporting evidence includes similarity to: 4 Proteins, and 100% coverage of the annotated genomic feature by RNAseq alignments, including 5 samples with support for all annotated introns";
NC_043013.1	Gnomon	exon	15771457	15771530	.	-	.	gene_id "LOC115220700"; db_xref "GeneID:115220700"; gbkey "mRNA"; gene "LOC115220700"; ID ""; gene_name "LOC115220700"; transcript_id "XM_036510377.1"; product "serine/arginine repetitive matrix protein 2, transcript variant X4"; exon_number "7"; model_evidence "Supporting evidence includes similarity to: 4 Proteins, and 100% coverage of the annotated genomic feature by RNAseq alignments, including 5 samples with support for all annotated introns";
NC_043013.1	Gnomon	exon	15773765	15773805	.	-	.	gene_id "LOC115220700"; db_xref "GeneID:115220700"; gbkey "mRNA"; gene "LOC115220700"; ID ""; gene_name "LOC115220700"; transcript_id "XM_036510377.1"; product "serine/arginine repetitive matrix protein 2, transcript variant X4"; exon_number "6"; model_evidence "Supporting evidence includes similarity to: 4 Proteins, and 100% coverage of the annotated genomic feature by RNAseq alignments, including 5 samples with support for all annotated introns";
NC_043013.1	Gnomon	exon	15783896	15783912	.	-	.	gene_id "LOC115220700"; db_xref "GeneID:115220700"; gbkey "mRNA"; gene "LOC115220700"; ID ""; gene_name "LOC115220700"; transcript_id "XM_036510377.1"; product "serine/arginine repetitive matrix protein 2, transcript variant X4"; exon_number "5"; model_evidence "Supporting evidence includes similarity to: 4 Proteins, and 100% coverage of the annotated genomic feature by RNAseq alignments, including 5 samples with support for all annotated introns";
NC_043013.1	Gnomon	exon	15789848	15789873	.	-	.	gene_id "LOC115220700"; db_xref "GeneID:115220700"; gbkey "mRNA"; gene "LOC115220700"; ID ""; gene_name "LOC115220700"; transcript_id "XM_036510377.1"; product "serine/arginine repetitive matrix protein 2, transcript variant X4"; exon_number "4"; model_evidence "Supporting evidence includes similarity to: 4 Proteins, and 100% coverage of the annotated genomic feature by RNAseq alignments, including 5 samples with support for all annotated introns";
NC_043013.1	Gnomon	exon	15806751	15806814	.	-	.	gene_id "LOC115220700"; db_xref "GeneID:115220700"; gbkey "mRNA"; gene "LOC115220700"; ID ""; gene_name "LOC115220700"; transcript_id "XM_036510377.1"; product "serine/arginine repetitive matrix protein 2, transcript variant X4"; exon_number "3"; model_evidence "Supporting evidence includes similarity to: 4 Proteins, and 100% coverage of the annotated genomic feature by RNAseq alignments, including 5 samples with support for all annotated introns";
NC_043013.1	Gnomon	exon	15813849	15813903	.	-	.	gene_id "LOC115220700"; db_xref "GeneID:115220700"; gbkey "mRNA"; gene "LOC115220700"; ID ""; gene_name "LOC115220700"; transcript_id "XM_036510377.1"; product "serine/arginine repetitive matrix protein 2, transcript variant X4"; exon_number "2"; model_evidence "Supporting evidence includes similarity to: 4 Proteins, and 100% coverage of the annotated genomic feature by RNAseq alignments, including 5 samples with support for all annotated introns";
NC_043013.1	Gnomon	exon	15840096	15840327	.	-	.	gene_id "LOC115220700"; db_xref "GeneID:115220700"; gbkey "mRNA"; gene "LOC115220700"; ID ""; gene_name "LOC115220700"; transcript_id "XM_036510377.1"; product "serine/arginine repetitive matrix protein 2, transcript variant X4"; exon_number "1"; model_evidence "Supporting evidence includes similarity to: 4 Proteins, and 100% coverage of the annotated genomic feature by RNAseq alignments, including 5 samples with support for all annotated introns";
NC_043013.1	Gnomon	start_codon	15789848	15789850	.	-	0	gene_id "LOC115220700"; db_xref "GeneID:115220700"; gbkey "CDS"; gene "LOC115220700"; ID ""; gene_name "LOC115220700"; transcript_id "XM_036510377.1"; product "serine/arginine repetitive matrix protein 2 isoform X4"; protein_id "XP_036366270.1"; exon_number "4";
NC_043013.1	Gnomon	stop_codon	15713861	15713863	.	-	0	gene_id "LOC115220700"; db_xref "GeneID:115220700"; gbkey "CDS"; gene "LOC115220700"; ID ""; gene_name "LOC115220700"; transcript_id "XM_036510377.1"; product "serine/arginine repetitive matrix protein 2 isoform X4"; protein_id "XP_036366270.1"; exon_number "10";
NC_043013.1	Gnomon	transcript	15711947	15791986	.	-	.	gene_id "LOC115220700"; ID "XM_036510378.1"; gene_name "LOC115220700"; transcript_id "XM_036510378.1";
NC_043013.1	Gnomon	CDS	15713864	15717794	.	-	1	gene_id "LOC115220700"; db_xref "GeneID:115220700"; gbkey "CDS"; gene "LOC115220700"; ID ""; gene_name "LOC115220700"; transcript_id "XM_036510378.1"; product "serine/arginine repetitive matrix protein 2 isoform X5"; protein_id "XP_036366271.1"; exon_number "7";
NC_043013.1	Gnomon	CDS	15719310	15720754	.	-	0	gene_id "LOC115220700"; db_xref "GeneID:115220700"; gbkey "CDS"; gene "LOC115220700"; ID ""; gene_name "LOC115220700"; transcript_id "XM_036510378.1"; product "serine/arginine repetitive matrix protein 2 isoform X5"; protein_id "XP_036366271.1"; exon_number "6";
NC_043013.1	Gnomon	CDS	15756648	15756785	.	-	0	gene_id "LOC115220700"; db_xref "GeneID:115220700"; gbkey "CDS"; gene "LOC115220700"; ID ""; gene_name "LOC115220700"; transcript_id "XM_036510378.1"; product "serine/arginine repetitive matrix protein 2 isoform X5"; protein_id "XP_036366271.1"; exon_number "5";
NC_043013.1	Gnomon	CDS	15771457	15771530	.	-	2	gene_id "LOC115220700"; db_xref "GeneID:115220700"; gbkey "CDS"; gene "LOC115220700"; ID ""; gene_name "LOC115220700"; transcript_id "XM_036510378.1"; product "serine/arginine repetitive matrix protein 2 isoform X5"; protein_id "XP_036366271.1"; exon_number "4";
NC_043013.1	Gnomon	CDS	15773765	15773805	.	-	1	gene_id "LOC115220700"; db_xref "GeneID:115220700"; gbkey "CDS"; gene "LOC115220700"; ID ""; gene_name "LOC115220700"; transcript_id "XM_036510378.1"; product "serine/arginine repetitive matrix protein 2 isoform X5"; protein_id "XP_036366271.1"; exon_number "3";
NC_043013.1	Gnomon	CDS	15783896	15783912	.	-	0	gene_id "LOC115220700"; db_xref "GeneID:115220700"; gbkey "CDS"; gene "LOC115220700"; ID ""; gene_name "LOC115220700"; transcript_id "XM_036510378.1"; product "serine/arginine repetitive matrix protein 2 isoform X5"; protein_id "XP_036366271.1"; exon_number "2";
NC_043013.1	Gnomon	CDS	15791979	15791981	.	-	0	gene_id "LOC115220700"; db_xref "GeneID:115220700"; gbkey "CDS"; gene "LOC115220700"; ID ""; gene_name "LOC115220700"; transcript_id "XM_036510378.1"; product "serine/arginine repetitive matrix protein 2 isoform X5"; protein_id "XP_036366271.1"; exon_number "1";
NC_043013.1	Gnomon	exon	15711947	15717794	.	-	.	gene_id "LOC115220700"; db_xref "GeneID:115220700"; gbkey "mRNA"; gene "LOC115220700"; ID ""; gene_name "LOC115220700"; transcript_id "XM_036510378.1"; product "serine/arginine repetitive matrix protein 2, transcript variant X5"; exon_number "7"; model_evidence "Supporting evidence includes similarity to: 4 Proteins, and 100% coverage of the annotated genomic feature by RNAseq alignments, including 4 samples with support for all annotated introns";
NC_043013.1	Gnomon	exon	15719310	15720754	.	-	.	gene_id "LOC115220700"; db_xref "GeneID:115220700"; gbkey "mRNA"; gene "LOC115220700"; ID ""; gene_name "LOC115220700"; transcript_id "XM_036510378.1"; product "serine/arginine repetitive matrix protein 2, transcript variant X5"; exon_number "6"; model_evidence "Supporting evidence includes similarity to: 4 Proteins, and 100% coverage of the annotated genomic feature by RNAseq alignments, including 4 samples with support for all annotated introns";
NC_043013.1	Gnomon	exon	15756648	15756785	.	-	.	gene_id "LOC115220700"; db_xref "GeneID:115220700"; gbkey "mRNA"; gene "LOC115220700"; ID ""; gene_name "LOC115220700"; transcript_id "XM_036510378.1"; product "serine/arginine repetitive matrix protein 2, transcript variant X5"; exon_number "5"; model_evidence "Supporting evidence includes similarity to: 4 Proteins, and 100% coverage of the annotated genomic feature by RNAseq alignments, including 4 samples with support for all annotated introns";
NC_043013.1	Gnomon	exon	15771457	15771530	.	-	.	gene_id "LOC115220700"; db_xref "GeneID:115220700"; gbkey "mRNA"; gene "LOC115220700"; ID ""; gene_name "LOC115220700"; transcript_id "XM_036510378.1"; product "serine/arginine repetitive matrix protein 2, transcript variant X5"; exon_number "4"; model_evidence "Supporting evidence includes similarity to: 4 Proteins, and 100% coverage of the annotated genomic feature by RNAseq alignments, including 4 samples with support for all annotated introns";
NC_043013.1	Gnomon	exon	15773765	15773805	.	-	.	gene_id "LOC115220700"; db_xref "GeneID:115220700"; gbkey "mRNA"; gene "LOC115220700"; ID ""; gene_name "LOC115220700"; transcript_id "XM_036510378.1"; product "serine/arginine repetitive matrix protein 2, transcript variant X5"; exon_number "3"; model_evidence "Supporting evidence includes similarity to: 4 Proteins, and 100% coverage of the annotated genomic feature by RNAseq alignments, including 4 samples with support for all annotated introns";
NC_043013.1	Gnomon	exon	15783896	15783912	.	-	.	gene_id "LOC115220700"; db_xref "GeneID:115220700"; gbkey "mRNA"; gene "LOC115220700"; ID ""; gene_name "LOC115220700"; transcript_id "XM_036510378.1"; product "serine/arginine repetitive matrix protein 2, transcript variant X5"; exon_number "2"; model_evidence "Supporting evidence includes similarity to: 4 Proteins, and 100% coverage of the annotated genomic feature by RNAseq alignments, including 4 samples with support for all annotated introns";
NC_043013.1	Gnomon	exon	15791979	15791986	.	-	.	gene_id "LOC115220700"; db_xref "GeneID:115220700"; gbkey "mRNA"; gene "LOC115220700"; ID ""; gene_name "LOC115220700"; transcript_id "XM_036510378.1"; product "serine/arginine repetitive matrix protein 2, transcript variant X5"; exon_number "1"; model_evidence "Supporting evidence includes similarity to: 4 Proteins, and 100% coverage of the annotated genomic feature by RNAseq alignments, including 4 samples with support for all annotated introns";
NC_043013.1	Gnomon	start_codon	15791979	15791981	.	-	0	gene_id "LOC115220700"; db_xref "GeneID:115220700"; gbkey "CDS"; gene "LOC115220700"; ID ""; gene_name "LOC115220700"; transcript_id "XM_036510378.1"; product "serine/arginine repetitive matrix protein 2 isoform X5"; protein_id "XP_036366271.1"; exon_number "1";
NC_043013.1	Gnomon	stop_codon	15713861	15713863	.	-	0	gene_id "LOC115220700"; db_xref "GeneID:115220700"; gbkey "CDS"; gene "LOC115220700"; ID ""; gene_name "LOC115220700"; transcript_id "XM_036510378.1"; product "serine/arginine repetitive matrix protein 2 isoform X5"; protein_id "XP_036366271.1"; exon_number "7";
NC_043013.1	Gnomon	transcript	15711947	15840327	.	-	.	gene_id "LOC115220700"; ID "XM_036510379.1"; gene_name "LOC115220700"; transcript_id "XM_036510379.1";
NC_043013.1	Gnomon	CDS	15713864	15717794	.	-	1	gene_id "LOC115220700"; db_xref "GeneID:115220700"; gbkey "CDS"; gene "LOC115220700"; ID ""; gene_name "LOC115220700"; transcript_id "XM_036510379.1"; product "serine/arginine repetitive matrix protein 2 isoform X3"; protein_id "XP_036366272.1"; exon_number "8";
NC_043013.1	Gnomon	CDS	15719310	15720754	.	-	0	gene_id "LOC115220700"; db_xref "GeneID:115220700"; gbkey "CDS"; gene "LOC115220700"; ID ""; gene_name "LOC115220700"; transcript_id "XM_036510379.1"; product "serine/arginine repetitive matrix protein 2 isoform X3"; protein_id "XP_036366272.1"; exon_number "7";
NC_043013.1	Gnomon	CDS	15756648	15756785	.	-	0	gene_id "LOC115220700"; db_xref "GeneID:115220700"; gbkey "CDS"; gene "LOC115220700"; ID ""; gene_name "LOC115220700"; transcript_id "XM_036510379.1"; product "serine/arginine repetitive matrix protein 2 isoform X3"; protein_id "XP_036366272.1"; exon_number "6";
NC_043013.1	Gnomon	CDS	15771457	15771530	.	-	2	gene_id "LOC115220700"; db_xref "GeneID:115220700"; gbkey "CDS"; gene "LOC115220700"; ID ""; gene_name "LOC115220700"; transcript_id "XM_036510379.1"; product "serine/arginine repetitive matrix protein 2 isoform X3"; protein_id "XP_036366272.1"; exon_number "5";
NC_043013.1	Gnomon	CDS	15806605	15806643	.	-	2	gene_id "LOC115220700"; db_xref "GeneID:115220700"; gbkey "CDS"; gene "LOC115220700"; ID ""; gene_name "LOC115220700"; transcript_id "XM_036510379.1"; product "serine/arginine repetitive matrix protein 2 isoform X3"; protein_id "XP_036366272.1"; exon_number "4";
NC_043013.1	Gnomon	CDS	15806751	15806772	.	-	0	gene_id "LOC115220700"; db_xref "GeneID:115220700"; gbkey "CDS"; gene "LOC115220700"; ID ""; gene_name "LOC115220700"; transcript_id "XM_036510379.1"; product "serine/arginine repetitive matrix protein 2 isoform X3"; protein_id "XP_036366272.1"; exon_number "3";
NC_043013.1	Gnomon	exon	15711947	15717794	.	-	.	gene_id "LOC115220700"; db_xref "GeneID:115220700"; gbkey "mRNA"; gene "LOC115220700"; ID ""; gene_name "LOC115220700"; transcript_id "XM_036510379.1"; product "serine/arginine repetitive matrix protein 2, transcript variant X6"; exon_number "8"; model_evidence "Supporting evidence includes similarity to: 4 Proteins, and 100% coverage of the annotated genomic feature by RNAseq alignments, including 19 samples with support for all annotated introns";
NC_043013.1	Gnomon	exon	15719310	15720754	.	-	.	gene_id "LOC115220700"; db_xref "GeneID:115220700"; gbkey "mRNA"; gene "LOC115220700"; ID ""; gene_name "LOC115220700"; transcript_id "XM_036510379.1"; product "serine/arginine repetitive matrix protein 2, transcript variant X6"; exon_number "7"; model_evidence "Supporting evidence includes similarity to: 4 Proteins, and 100% coverage of the annotated genomic feature by RNAseq alignments, including 19 samples with support for all annotated introns";
NC_043013.1	Gnomon	exon	15756648	15756785	.	-	.	gene_id "LOC115220700"; db_xref "GeneID:115220700"; gbkey "mRNA"; gene "LOC115220700"; ID ""; gene_name "LOC115220700"; transcript_id "XM_036510379.1"; product "serine/arginine repetitive matrix protein 2, transcript variant X6"; exon_number "6"; model_evidence "Supporting evidence includes similarity to: 4 Proteins, and 100% coverage of the annotated genomic feature by RNAseq alignments, including 19 samples with support for all annotated introns";
NC_043013.1	Gnomon	exon	15771457	15771530	.	-	.	gene_id "LOC115220700"; db_xref "GeneID:115220700"; gbkey "mRNA"; gene "LOC115220700"; ID ""; gene_name "LOC115220700"; transcript_id "XM_036510379.1"; product "serine/arginine repetitive matrix protein 2, transcript variant X6"; exon_number "5"; model_evidence "Supporting evidence includes similarity to: 4 Proteins, and 100% coverage of the annotated genomic feature by RNAseq alignments, including 19 samples with support for all annotated introns";
NC_043013.1	Gnomon	exon	15806605	15806643	.	-	.	gene_id "LOC115220700"; db_xref "GeneID:115220700"; gbkey "mRNA"; gene "LOC115220700"; ID ""; gene_name "LOC115220700"; transcript_id "XM_036510379.1"; product "serine/arginine repetitive matrix protein 2, transcript variant X6"; exon_number "4"; model_evidence "Supporting evidence includes similarity to: 4 Proteins, and 100% coverage of the annotated genomic feature by RNAseq alignments, including 19 samples with support for all annotated introns";
NC_043013.1	Gnomon	exon	15806751	15806842	.	-	.	gene_id "LOC115220700"; db_xref "GeneID:115220700"; gbkey "mRNA"; gene "LOC115220700"; ID ""; gene_name "LOC115220700"; transcript_id "XM_036510379.1"; product "serine/arginine repetitive matrix protein 2, transcript variant X6"; exon_number "3"; model_evidence "Supporting evidence includes similarity to: 4 Proteins, and 100% coverage of the annotated genomic feature by RNAseq alignments, including 19 samples with support for all annotated introns";
NC_043013.1	Gnomon	exon	15813849	15813903	.	-	.	gene_id "LOC115220700"; db_xref "GeneID:115220700"; gbkey "mRNA"; gene "LOC115220700"; ID ""; gene_name "LOC115220700"; transcript_id "XM_036510379.1"; product "serine/arginine repetitive matrix protein 2, transcript variant X6"; exon_number "2"; model_evidence "Supporting evidence includes similarity to: 4 Proteins, and 100% coverage of the annotated genomic feature by RNAseq alignments, including 19 samples with support for all annotated introns";
NC_043013.1	Gnomon	exon	15840096	15840327	.	-	.	gene_id "LOC115220700"; db_xref "GeneID:115220700"; gbkey "mRNA"; gene "LOC115220700"; ID ""; gene_name "LOC115220700"; transcript_id "XM_036510379.1"; product "serine/arginine repetitive matrix protein 2, transcript variant X6"; exon_number "1"; model_evidence "Supporting evidence includes similarity to: 4 Proteins, and 100% coverage of the annotated genomic feature by RNAseq alignments, including 19 samples with support for all annotated introns";
NC_043013.1	Gnomon	start_codon	15806770	15806772	.	-	0	gene_id "LOC115220700"; db_xref "GeneID:115220700"; gbkey "CDS"; gene "LOC115220700"; ID ""; gene_name "LOC115220700"; transcript_id "XM_036510379.1"; product "serine/arginine repetitive matrix protein 2 isoform X3"; protein_id "XP_036366272.1"; exon_number "3";
NC_043013.1	Gnomon	stop_codon	15713861	15713863	.	-	0	gene_id "LOC115220700"; db_xref "GeneID:115220700"; gbkey "CDS"; gene "LOC115220700"; ID ""; gene_name "LOC115220700"; transcript_id "XM_036510379.1"; product "serine/arginine repetitive matrix protein 2 isoform X3"; protein_id "XP_036366272.1"; exon_number "8";
NC_043013.1	Gnomon	transcript	15711947	15840327	.	-	.	gene_id "LOC115220700"; ID "XM_036510380.1"; gene_name "LOC115220700"; transcript_id "XM_036510380.1";
NC_043013.1	Gnomon	CDS	15713864	15717794	.	-	1	gene_id "LOC115220700"; db_xref "GeneID:115220700"; gbkey "CDS"; gene "LOC115220700"; ID ""; gene_name "LOC115220700"; transcript_id "XM_036510380.1"; product "serine/arginine repetitive matrix protein 2 isoform X6"; protein_id "XP_036366273.1"; exon_number "10";
NC_043013.1	Gnomon	CDS	15719310	15720754	.	-	0	gene_id "LOC115220700"; db_xref "GeneID:115220700"; gbkey "CDS"; gene "LOC115220700"; ID ""; gene_name "LOC115220700"; transcript_id "XM_036510380.1"; product "serine/arginine repetitive matrix protein 2 isoform X6"; protein_id "XP_036366273.1"; exon_number "9";
NC_043013.1	Gnomon	CDS	15756648	15756785	.	-	0	gene_id "LOC115220700"; db_xref "GeneID:115220700"; gbkey "CDS"; gene "LOC115220700"; ID ""; gene_name "LOC115220700"; transcript_id "XM_036510380.1"; product "serine/arginine repetitive matrix protein 2 isoform X6"; protein_id "XP_036366273.1"; exon_number "8";
NC_043013.1	Gnomon	CDS	15771457	15771530	.	-	2	gene_id "LOC115220700"; db_xref "GeneID:115220700"; gbkey "CDS"; gene "LOC115220700"; ID ""; gene_name "LOC115220700"; transcript_id "XM_036510380.1"; product "serine/arginine repetitive matrix protein 2 isoform X6"; protein_id "XP_036366273.1"; exon_number "7";
NC_043013.1	Gnomon	CDS	15773765	15773769	.	-	1	gene_id "LOC115220700"; db_xref "GeneID:115220700"; gbkey "CDS"; gene "LOC115220700"; ID ""; gene_name "LOC115220700"; transcript_id "XM_036510380.1"; product "serine/arginine repetitive matrix protein 2 isoform X6"; protein_id "XP_036366273.1"; exon_number "6";
NC_043013.1	Gnomon	CDS	15781609	15781649	.	-	0	gene_id "LOC115220700"; db_xref "GeneID:115220700"; gbkey "CDS"; gene "LOC115220700"; ID ""; gene_name "LOC115220700"; transcript_id "XM_036510380.1"; product "serine/arginine repetitive matrix protein 2 isoform X6"; protein_id "XP_036366273.1"; exon_number "5";
NC_043013.1	Gnomon	CDS	15789848	15789850	.	-	0	gene_id "LOC115220700"; db_xref "GeneID:115220700"; gbkey "CDS"; gene "LOC115220700"; ID ""; gene_name "LOC115220700"; transcript_id "XM_036510380.1"; product "serine/arginine repetitive matrix protein 2 isoform X6"; protein_id "XP_036366273.1"; exon_number "4";
NC_043013.1	Gnomon	exon	15711947	15717794	.	-	.	gene_id "LOC115220700"; db_xref "GeneID:115220700"; gbkey "mRNA"; gene "LOC115220700"; ID ""; gene_name "LOC115220700"; transcript_id "XM_036510380.1"; product "serine/arginine repetitive matrix protein 2, transcript variant X7"; exon_number "10"; model_evidence "Supporting evidence includes similarity to: 4 Proteins, and 100% coverage of the annotated genomic feature by RNAseq alignments, including 1 sample with support for all annotated introns";
NC_043013.1	Gnomon	exon	15719310	15720754	.	-	.	gene_id "LOC115220700"; db_xref "GeneID:115220700"; gbkey "mRNA"; gene "LOC115220700"; ID ""; gene_name "LOC115220700"; transcript_id "XM_036510380.1"; product "serine/arginine repetitive matrix protein 2, transcript variant X7"; exon_number "9"; model_evidence "Supporting evidence includes similarity to: 4 Proteins, and 100% coverage of the annotated genomic feature by RNAseq alignments, including 1 sample with support for all annotated introns";
NC_043013.1	Gnomon	exon	15756648	15756785	.	-	.	gene_id "LOC115220700"; db_xref "GeneID:115220700"; gbkey "mRNA"; gene "LOC115220700"; ID ""; gene_name "LOC115220700"; transcript_id "XM_036510380.1"; product "serine/arginine repetitive matrix protein 2, transcript variant X7"; exon_number "8"; model_evidence "Supporting evidence includes similarity to: 4 Proteins, and 100% coverage of the annotated genomic feature by RNAseq alignments, including 1 sample with support for all annotated introns";
NC_043013.1	Gnomon	exon	15771457	15771530	.	-	.	gene_id "LOC115220700"; db_xref "GeneID:115220700"; gbkey "mRNA"; gene "LOC115220700"; ID ""; gene_name "LOC115220700"; transcript_id "XM_036510380.1"; product "serine/arginine repetitive matrix protein 2, transcript variant X7"; exon_number "7"; model_evidence "Supporting evidence includes similarity to: 4 Proteins, and 100% coverage of the annotated genomic feature by RNAseq alignments, including 1 sample with support for all annotated introns";
NC_043013.1	Gnomon	exon	15773765	15773769	.	-	.	gene_id "LOC115220700"; db_xref "GeneID:115220700"; gbkey "mRNA"; gene "LOC115220700"; ID ""; gene_name "LOC115220700"; transcript_id "XM_036510380.1"; product "serine/arginine repetitive matrix protein 2, transcript variant X7"; exon_number "6"; model_evidence "Supporting evidence includes similarity to: 4 Proteins, and 100% coverage of the annotated genomic feature by RNAseq alignments, including 1 sample with support for all annotated introns";
NC_043013.1	Gnomon	exon	15781609	15781649	.	-	.	gene_id "LOC115220700"; db_xref "GeneID:115220700"; gbkey "mRNA"; gene "LOC115220700"; ID ""; gene_name "LOC115220700"; transcript_id "XM_036510380.1"; product "serine/arginine repetitive matrix protein 2, transcript variant X7"; exon_number "5"; model_evidence "Supporting evidence includes similarity to: 4 Proteins, and 100% coverage of the annotated genomic feature by RNAseq alignments, including 1 sample with support for all annotated introns";
NC_043013.1	Gnomon	exon	15789848	15789873	.	-	.	gene_id "LOC115220700"; db_xref "GeneID:115220700"; gbkey "mRNA"; gene "LOC115220700"; ID ""; gene_name "LOC115220700"; transcript_id "XM_036510380.1"; product "serine/arginine repetitive matrix protein 2, transcript variant X7"; exon_number "4"; model_evidence "Supporting evidence includes similarity to: 4 Proteins, and 100% coverage of the annotated genomic feature by RNAseq alignments, including 1 sample with support for all annotated introns";
NC_043013.1	Gnomon	exon	15806751	15806814	.	-	.	gene_id "LOC115220700"; db_xref "GeneID:115220700"; gbkey "mRNA"; gene "LOC115220700"; ID ""; gene_name "LOC115220700"; transcript_id "XM_036510380.1"; product "serine/arginine repetitive matrix protein 2, transcript variant X7"; exon_number "3"; model_evidence "Supporting evidence includes similarity to: 4 Proteins, and 100% coverage of the annotated genomic feature by RNAseq alignments, including 1 sample with support for all annotated introns";
NC_043013.1	Gnomon	exon	15813849	15813903	.	-	.	gene_id "LOC115220700"; db_xref "GeneID:115220700"; gbkey "mRNA"; gene "LOC115220700"; ID ""; gene_name "LOC115220700"; transcript_id "XM_036510380.1"; product "serine/arginine repetitive matrix protein 2, transcript variant X7"; exon_number "2"; model_evidence "Supporting evidence includes similarity to: 4 Proteins, and 100% coverage of the annotated genomic feature by RNAseq alignments, including 1 sample with support for all annotated introns";
NC_043013.1	Gnomon	exon	15840096	15840327	.	-	.	gene_id "LOC115220700"; db_xref "GeneID:115220700"; gbkey "mRNA"; gene "LOC115220700"; ID ""; gene_name "LOC115220700"; transcript_id "XM_036510380.1"; product "serine/arginine repetitive matrix protein 2, transcript variant X7"; exon_number "1"; model_evidence "Supporting evidence includes similarity to: 4 Proteins, and 100% coverage of the annotated genomic feature by RNAseq alignments, including 1 sample with support for all annotated introns";
NC_043013.1	Gnomon	start_codon	15789848	15789850	.	-	0	gene_id "LOC115220700"; db_xref "GeneID:115220700"; gbkey "CDS"; gene "LOC115220700"; ID ""; gene_name "LOC115220700"; transcript_id "XM_036510380.1"; product "serine/arginine repetitive matrix protein 2 isoform X6"; protein_id "XP_036366273.1"; exon_number "4";
NC_043013.1	Gnomon	stop_codon	15713861	15713863	.	-	0	gene_id "LOC115220700"; db_xref "GeneID:115220700"; gbkey "CDS"; gene "LOC115220700"; ID ""; gene_name "LOC115220700"; transcript_id "XM_036510380.1"; product "serine/arginine repetitive matrix protein 2 isoform X6"; protein_id "XP_036366273.1"; exon_number "10";
NC_043013.1	Gnomon	transcript	15711947	15788185	.	-	.	gene_id "LOC115220700"; ID "XM_036510381.1"; gene_name "LOC115220700"; transcript_id "XM_036510381.1";
NC_043013.1	Gnomon	CDS	15713864	15717794	.	-	1	gene_id "LOC115220700"; db_xref "GeneID:115220700"; gbkey "CDS"; gene "LOC115220700"; ID ""; gene_name "LOC115220700"; transcript_id "XM_036510381.1"; product "serine/arginine repetitive matrix protein 2 isoform X7"; protein_id "XP_036366274.1"; exon_number "6";
NC_043013.1	Gnomon	CDS	15719310	15720754	.	-	0	gene_id "LOC115220700"; db_xref "GeneID:115220700"; gbkey "CDS"; gene "LOC115220700"; ID ""; gene_name "LOC115220700"; transcript_id "XM_036510381.1"; product "serine/arginine repetitive matrix protein 2 isoform X7"; protein_id "XP_036366274.1"; exon_number "5";
NC_043013.1	Gnomon	CDS	15756648	15756785	.	-	0	gene_id "LOC115220700"; db_xref "GeneID:115220700"; gbkey "CDS"; gene "LOC115220700"; ID ""; gene_name "LOC115220700"; transcript_id "XM_036510381.1"; product "serine/arginine repetitive matrix protein 2 isoform X7"; protein_id "XP_036366274.1"; exon_number "4";
NC_043013.1	Gnomon	CDS	15771457	15771530	.	-	2	gene_id "LOC115220700"; db_xref "GeneID:115220700"; gbkey "CDS"; gene "LOC115220700"; ID ""; gene_name "LOC115220700"; transcript_id "XM_036510381.1"; product "serine/arginine repetitive matrix protein 2 isoform X7"; protein_id "XP_036366274.1"; exon_number "3";
NC_043013.1	Gnomon	CDS	15781609	15781649	.	-	1	gene_id "LOC115220700"; db_xref "GeneID:115220700"; gbkey "CDS"; gene "LOC115220700"; ID ""; gene_name "LOC115220700"; transcript_id "XM_036510381.1"; product "serine/arginine repetitive matrix protein 2 isoform X7"; protein_id "XP_036366274.1"; exon_number "2";
NC_043013.1	Gnomon	CDS	15788169	15788170	.	-	0	gene_id "LOC115220700"; db_xref "GeneID:115220700"; gbkey "CDS"; gene "LOC115220700"; ID ""; gene_name "LOC115220700"; transcript_id "XM_036510381.1"; product "serine/arginine repetitive matrix protein 2 isoform X7"; protein_id "XP_036366274.1"; exon_number "1";
NC_043013.1	Gnomon	exon	15711947	15717794	.	-	.	gene_id "LOC115220700"; db_xref "GeneID:115220700"; gbkey "mRNA"; gene "LOC115220700"; ID ""; gene_name "LOC115220700"; transcript_id "XM_036510381.1"; product "serine/arginine repetitive matrix protein 2, transcript variant X8"; exon_number "6"; model_evidence "Supporting evidence includes similarity to: 4 Proteins, and 100% coverage of the annotated genomic feature by RNAseq alignments, including 1 sample with support for all annotated introns";
NC_043013.1	Gnomon	exon	15719310	15720754	.	-	.	gene_id "LOC115220700"; db_xref "GeneID:115220700"; gbkey "mRNA"; gene "LOC115220700"; ID ""; gene_name "LOC115220700"; transcript_id "XM_036510381.1"; product "serine/arginine repetitive matrix protein 2, transcript variant X8"; exon_number "5"; model_evidence "Supporting evidence includes similarity to: 4 Proteins, and 100% coverage of the annotated genomic feature by RNAseq alignments, including 1 sample with support for all annotated introns";
NC_043013.1	Gnomon	exon	15756648	15756785	.	-	.	gene_id "LOC115220700"; db_xref "GeneID:115220700"; gbkey "mRNA"; gene "LOC115220700"; ID ""; gene_name "LOC115220700"; transcript_id "XM_036510381.1"; product "serine/arginine repetitive matrix protein 2, transcript variant X8"; exon_number "4"; model_evidence "Supporting evidence includes similarity to: 4 Proteins, and 100% coverage of the annotated genomic feature by RNAseq alignments, including 1 sample with support for all annotated introns";
NC_043013.1	Gnomon	exon	15771457	15771530	.	-	.	gene_id "LOC115220700"; db_xref "GeneID:115220700"; gbkey "mRNA"; gene "LOC115220700"; ID ""; gene_name "LOC115220700"; transcript_id "XM_036510381.1"; product "serine/arginine repetitive matrix protein 2, transcript variant X8"; exon_number "3"; model_evidence "Supporting evidence includes similarity to: 4 Proteins, and 100% coverage of the annotated genomic feature by RNAseq alignments, including 1 sample with support for all annotated introns";
NC_043013.1	Gnomon	exon	15781609	15781649	.	-	.	gene_id "LOC115220700"; db_xref "GeneID:115220700"; gbkey "mRNA"; gene "LOC115220700"; ID ""; gene_name "LOC115220700"; transcript_id "XM_036510381.1"; product "serine/arginine repetitive matrix protein 2, transcript variant X8"; exon_number "2"; model_evidence "Supporting evidence includes similarity to: 4 Proteins, and 100% coverage of the annotated genomic feature by RNAseq alignments, including 1 sample with support for all annotated introns";
NC_043013.1	Gnomon	exon	15788169	15788185	.	-	.	gene_id "LOC115220700"; db_xref "GeneID:115220700"; gbkey "mRNA"; gene "LOC115220700"; ID ""; gene_name "LOC115220700"; transcript_id "XM_036510381.1"; product "serine/arginine repetitive matrix protein 2, transcript variant X8"; exon_number "1"; model_evidence "Supporting evidence includes similarity to: 4 Proteins, and 100% coverage of the annotated genomic feature by RNAseq alignments, including 1 sample with support for all annotated introns";
NC_043013.1	Gnomon	start_codon	15781649	15781649	.	-	1	gene_id "LOC115220700"; db_xref "GeneID:115220700"; gbkey "CDS"; gene "LOC115220700"; ID ""; gene_name "LOC115220700"; transcript_id "XM_036510381.1"; product "serine/arginine repetitive matrix protein 2 isoform X7"; protein_id "XP_036366274.1"; exon_number "2";
NC_043013.1	Gnomon	start_codon	15788169	15788170	.	-	0	gene_id "LOC115220700"; db_xref "GeneID:115220700"; gbkey "CDS"; gene "LOC115220700"; ID ""; gene_name "LOC115220700"; transcript_id "XM_036510381.1"; product "serine/arginine repetitive matrix protein 2 isoform X7"; protein_id "XP_036366274.1"; exon_number "1";
NC_043013.1	Gnomon	stop_codon	15713861	15713863	.	-	0	gene_id "LOC115220700"; db_xref "GeneID:115220700"; gbkey "CDS"; gene "LOC115220700"; ID ""; gene_name "LOC115220700"; transcript_id "XM_036510381.1"; product "serine/arginine repetitive matrix protein 2 isoform X7"; protein_id "XP_036366274.1"; exon_number "6";
NC_043013.1	Gnomon	transcript	15711947	15840326	.	-	.	gene_id "LOC115220700"; ID "XM_036510382.1"; gene_name "LOC115220700"; transcript_id "XM_036510382.1";
NC_043013.1	Gnomon	CDS	15713864	15717794	.	-	1	gene_id "LOC115220700"; db_xref "GeneID:115220700"; gbkey "CDS"; gene "LOC115220700"; ID ""; gene_name "LOC115220700"; transcript_id "XM_036510382.1"; product "serine/arginine repetitive matrix protein 2 isoform X9"; protein_id "XP_036366275.1"; exon_number "7";
NC_043013.1	Gnomon	CDS	15719310	15720754	.	-	0	gene_id "LOC115220700"; db_xref "GeneID:115220700"; gbkey "CDS"; gene "LOC115220700"; ID ""; gene_name "LOC115220700"; transcript_id "XM_036510382.1"; product "serine/arginine repetitive matrix protein 2 isoform X9"; protein_id "XP_036366275.1"; exon_number "6";
NC_043013.1	Gnomon	CDS	15756648	15756785	.	-	0	gene_id "LOC115220700"; db_xref "GeneID:115220700"; gbkey "CDS"; gene "LOC115220700"; ID ""; gene_name "LOC115220700"; transcript_id "XM_036510382.1"; product "serine/arginine repetitive matrix protein 2 isoform X9"; protein_id "XP_036366275.1"; exon_number "5";
NC_043013.1	Gnomon	CDS	15771457	15771530	.	-	2	gene_id "LOC115220700"; db_xref "GeneID:115220700"; gbkey "CDS"; gene "LOC115220700"; ID ""; gene_name "LOC115220700"; transcript_id "XM_036510382.1"; product "serine/arginine repetitive matrix protein 2 isoform X9"; protein_id "XP_036366275.1"; exon_number "4";
NC_043013.1	Gnomon	CDS	15806751	15806772	.	-	0	gene_id "LOC115220700"; db_xref "GeneID:115220700"; gbkey "CDS"; gene "LOC115220700"; ID ""; gene_name "LOC115220700"; transcript_id "XM_036510382.1"; product "serine/arginine repetitive matrix protein 2 isoform X9"; protein_id "XP_036366275.1"; exon_number "3";
NC_043013.1	Gnomon	exon	15711947	15717794	.	-	.	gene_id "LOC115220700"; db_xref "GeneID:115220700"; gbkey "mRNA"; gene "LOC115220700"; ID ""; gene_name "LOC115220700"; transcript_id "XM_036510382.1"; product "serine/arginine repetitive matrix protein 2, transcript variant X11"; exon_number "7"; model_evidence "Supporting evidence includes similarity to: 4 Proteins, and 100% coverage of the annotated genomic feature by RNAseq alignments, including 33 samples with support for all annotated introns";
NC_043013.1	Gnomon	exon	15719310	15720754	.	-	.	gene_id "LOC115220700"; db_xref "GeneID:115220700"; gbkey "mRNA"; gene "LOC115220700"; ID ""; gene_name "LOC115220700"; transcript_id "XM_036510382.1"; product "serine/arginine repetitive matrix protein 2, transcript variant X11"; exon_number "6"; model_evidence "Supporting evidence includes similarity to: 4 Proteins, and 100% coverage of the annotated genomic feature by RNAseq alignments, including 33 samples with support for all annotated introns";
NC_043013.1	Gnomon	exon	15756648	15756785	.	-	.	gene_id "LOC115220700"; db_xref "GeneID:115220700"; gbkey "mRNA"; gene "LOC115220700"; ID ""; gene_name "LOC115220700"; transcript_id "XM_036510382.1"; product "serine/arginine repetitive matrix protein 2, transcript variant X11"; exon_number "5"; model_evidence "Supporting evidence includes similarity to: 4 Proteins, and 100% coverage of the annotated genomic feature by RNAseq alignments, including 33 samples with support for all annotated introns";
NC_043013.1	Gnomon	exon	15771457	15771530	.	-	.	gene_id "LOC115220700"; db_xref "GeneID:115220700"; gbkey "mRNA"; gene "LOC115220700"; ID ""; gene_name "LOC115220700"; transcript_id "XM_036510382.1"; product "serine/arginine repetitive matrix protein 2, transcript variant X11"; exon_number "4"; model_evidence "Supporting evidence includes similarity to: 4 Proteins, and 100% coverage of the annotated genomic feature by RNAseq alignments, including 33 samples with support for all annotated introns";
NC_043013.1	Gnomon	exon	15806751	15806842	.	-	.	gene_id "LOC115220700"; db_xref "GeneID:115220700"; gbkey "mRNA"; gene "LOC115220700"; ID ""; gene_name "LOC115220700"; transcript_id "XM_036510382.1"; product "serine/arginine repetitive matrix protein 2, transcript variant X11"; exon_number "3"; model_evidence "Supporting evidence includes similarity to: 4 Proteins, and 100% coverage of the annotated genomic feature by RNAseq alignments, including 33 samples with support for all annotated introns";
NC_043013.1	Gnomon	exon	15813849	15813903	.	-	.	gene_id "LOC115220700"; db_xref "GeneID:115220700"; gbkey "mRNA"; gene "LOC115220700"; ID ""; gene_name "LOC115220700"; transcript_id "XM_036510382.1"; product "serine/arginine repetitive matrix protein 2, transcript variant X11"; exon_number "2"; model_evidence "Supporting evidence includes similarity to: 4 Proteins, and 100% coverage of the annotated genomic feature by RNAseq alignments, including 33 samples with support for all annotated introns";
NC_043013.1	Gnomon	exon	15840096	15840326	.	-	.	gene_id "LOC115220700"; db_xref "GeneID:115220700"; gbkey "mRNA"; gene "LOC115220700"; ID ""; gene_name "LOC115220700"; transcript_id "XM_036510382.1"; product "serine/arginine repetitive matrix protein 2, transcript variant X11"; exon_number "1"; model_evidence "Supporting evidence includes similarity to: 4 Proteins, and 100% coverage of the annotated genomic feature by RNAseq alignments, including 33 samples with support for all annotated introns";
NC_043013.1	Gnomon	start_codon	15806770	15806772	.	-	0	gene_id "LOC115220700"; db_xref "GeneID:115220700"; gbkey "CDS"; gene "LOC115220700"; ID ""; gene_name "LOC115220700"; transcript_id "XM_036510382.1"; product "serine/arginine repetitive matrix protein 2 isoform X9"; protein_id "XP_036366275.1"; exon_number "3";
NC_043013.1	Gnomon	stop_codon	15713861	15713863	.	-	0	gene_id "LOC115220700"; db_xref "GeneID:115220700"; gbkey "CDS"; gene "LOC115220700"; ID ""; gene_name "LOC115220700"; transcript_id "XM_036510382.1"; product "serine/arginine repetitive matrix protein 2 isoform X9"; protein_id "XP_036366275.1"; exon_number "7";
NC_043013.1	Gnomon	transcript	15711947	15840326	.	-	.	gene_id "LOC115220700"; ID "XM_036510383.1"; gene_name "LOC115220700"; transcript_id "XM_036510383.1";
NC_043013.1	Gnomon	CDS	15713864	15717794	.	-	1	gene_id "LOC115220700"; db_xref "GeneID:115220700"; gbkey "CDS"; gene "LOC115220700"; ID ""; gene_name "LOC115220700"; transcript_id "XM_036510383.1"; product "serine/arginine repetitive matrix protein 2 isoform X11"; protein_id "XP_036366276.1"; exon_number "9";
NC_043013.1	Gnomon	CDS	15719310	15720754	.	-	0	gene_id "LOC115220700"; db_xref "GeneID:115220700"; gbkey "CDS"; gene "LOC115220700"; ID ""; gene_name "LOC115220700"; transcript_id "XM_036510383.1"; product "serine/arginine repetitive matrix protein 2 isoform X11"; protein_id "XP_036366276.1"; exon_number "8";
NC_043013.1	Gnomon	CDS	15756648	15756743	.	-	0	gene_id "LOC115220700"; db_xref "GeneID:115220700"; gbkey "CDS"; gene "LOC115220700"; ID ""; gene_name "LOC115220700"; transcript_id "XM_036510383.1"; product "serine/arginine repetitive matrix protein 2 isoform X11"; protein_id "XP_036366276.1"; exon_number "7";
NC_043013.1	Gnomon	exon	15711947	15717794	.	-	.	gene_id "LOC115220700"; db_xref "GeneID:115220700"; gbkey "mRNA"; gene "LOC115220700"; ID ""; gene_name "LOC115220700"; transcript_id "XM_036510383.1"; product "serine/arginine repetitive matrix protein 2, transcript variant X14"; exon_number "9"; model_evidence "Supporting evidence includes similarity to: 4 Proteins, and 100% coverage of the annotated genomic feature by RNAseq alignments, including 22 samples with support for all annotated introns";
NC_043013.1	Gnomon	exon	15719310	15720754	.	-	.	gene_id "LOC115220700"; db_xref "GeneID:115220700"; gbkey "mRNA"; gene "LOC115220700"; ID ""; gene_name "LOC115220700"; transcript_id "XM_036510383.1"; product "serine/arginine repetitive matrix protein 2, transcript variant X14"; exon_number "8"; model_evidence "Supporting evidence includes similarity to: 4 Proteins, and 100% coverage of the annotated genomic feature by RNAseq alignments, including 22 samples with support for all annotated introns";
NC_043013.1	Gnomon	exon	15756648	15756785	.	-	.	gene_id "LOC115220700"; db_xref "GeneID:115220700"; gbkey "mRNA"; gene "LOC115220700"; ID ""; gene_name "LOC115220700"; transcript_id "XM_036510383.1"; product "serine/arginine repetitive matrix protein 2, transcript variant X14"; exon_number "7"; model_evidence "Supporting evidence includes similarity to: 4 Proteins, and 100% coverage of the annotated genomic feature by RNAseq alignments, including 22 samples with support for all annotated introns";
NC_043013.1	Gnomon	exon	15771457	15771530	.	-	.	gene_id "LOC115220700"; db_xref "GeneID:115220700"; gbkey "mRNA"; gene "LOC115220700"; ID ""; gene_name "LOC115220700"; transcript_id "XM_036510383.1"; product "serine/arginine repetitive matrix protein 2, transcript variant X14"; exon_number "6"; model_evidence "Supporting evidence includes similarity to: 4 Proteins, and 100% coverage of the annotated genomic feature by RNAseq alignments, including 22 samples with support for all annotated introns";
NC_043013.1	Gnomon	exon	15773765	15773805	.	-	.	gene_id "LOC115220700"; db_xref "GeneID:115220700"; gbkey "mRNA"; gene "LOC115220700"; ID ""; gene_name "LOC115220700"; transcript_id "XM_036510383.1"; product "serine/arginine repetitive matrix protein 2, transcript variant X14"; exon_number "5"; model_evidence "Supporting evidence includes similarity to: 4 Proteins, and 100% coverage of the annotated genomic feature by RNAseq alignments, including 22 samples with support for all annotated introns";
NC_043013.1	Gnomon	exon	15789848	15789873	.	-	.	gene_id "LOC115220700"; db_xref "GeneID:115220700"; gbkey "mRNA"; gene "LOC115220700"; ID ""; gene_name "LOC115220700"; transcript_id "XM_036510383.1"; product "serine/arginine repetitive matrix protein 2, transcript variant X14"; exon_number "4"; model_evidence "Supporting evidence includes similarity to: 4 Proteins, and 100% coverage of the annotated genomic feature by RNAseq alignments, including 22 samples with support for all annotated introns";
NC_043013.1	Gnomon	exon	15806751	15806814	.	-	.	gene_id "LOC115220700"; db_xref "GeneID:115220700"; gbkey "mRNA"; gene "LOC115220700"; ID ""; gene_name "LOC115220700"; transcript_id "XM_036510383.1"; product "serine/arginine repetitive matrix protein 2, transcript variant X14"; exon_number "3"; model_evidence "Supporting evidence includes similarity to: 4 Proteins, and 100% coverage of the annotated genomic feature by RNAseq alignments, including 22 samples with support for all annotated introns";
NC_043013.1	Gnomon	exon	15813849	15813903	.	-	.	gene_id "LOC115220700"; db_xref "GeneID:115220700"; gbkey "mRNA"; gene "LOC115220700"; ID ""; gene_name "LOC115220700"; transcript_id "XM_036510383.1"; product "serine/arginine repetitive matrix protein 2, transcript variant X14"; exon_number "2"; model_evidence "Supporting evidence includes similarity to: 4 Proteins, and 100% coverage of the annotated genomic feature by RNAseq alignments, including 22 samples with support for all annotated introns";
NC_043013.1	Gnomon	exon	15840096	15840326	.	-	.	gene_id "LOC115220700"; db_xref "GeneID:115220700"; gbkey "mRNA"; gene "LOC115220700"; ID ""; gene_name "LOC115220700"; transcript_id "XM_036510383.1"; product "serine/arginine repetitive matrix protein 2, transcript variant X14"; exon_number "1"; model_evidence "Supporting evidence includes similarity to: 4 Proteins, and 100% coverage of the annotated genomic feature by RNAseq alignments, including 22 samples with support for all annotated introns";
NC_043013.1	Gnomon	start_codon	15756741	15756743	.	-	0	gene_id "LOC115220700"; db_xref "GeneID:115220700"; gbkey "CDS"; gene "LOC115220700"; ID ""; gene_name "LOC115220700"; transcript_id "XM_036510383.1"; product "serine/arginine repetitive matrix protein 2 isoform X11"; protein_id "XP_036366276.1"; exon_number "7";
NC_043013.1	Gnomon	stop_codon	15713861	15713863	.	-	0	gene_id "LOC115220700"; db_xref "GeneID:115220700"; gbkey "CDS"; gene "LOC115220700"; ID ""; gene_name "LOC115220700"; transcript_id "XM_036510383.1"; product "serine/arginine repetitive matrix protein 2 isoform X11"; protein_id "XP_036366276.1"; exon_number "9";
NC_043013.1	Gnomon	transcript	15711947	15840326	.	-	.	gene_id "LOC115220700"; ID "XM_036510384.1"; gene_name "LOC115220700"; transcript_id "XM_036510384.1";
NC_043013.1	Gnomon	CDS	15713864	15717794	.	-	1	gene_id "LOC115220700"; db_xref "GeneID:115220700"; gbkey "CDS"; gene "LOC115220700"; ID ""; gene_name "LOC115220700"; transcript_id "XM_036510384.1"; product "serine/arginine repetitive matrix protein 2 isoform X11"; protein_id "XP_036366277.1"; exon_number "9";
NC_043013.1	Gnomon	CDS	15719310	15720754	.	-	0	gene_id "LOC115220700"; db_xref "GeneID:115220700"; gbkey "CDS"; gene "LOC115220700"; ID ""; gene_name "LOC115220700"; transcript_id "XM_036510384.1"; product "serine/arginine repetitive matrix protein 2 isoform X11"; protein_id "XP_036366277.1"; exon_number "8";
NC_043013.1	Gnomon	CDS	15756648	15756743	.	-	0	gene_id "LOC115220700"; db_xref "GeneID:115220700"; gbkey "CDS"; gene "LOC115220700"; ID ""; gene_name "LOC115220700"; transcript_id "XM_036510384.1"; product "serine/arginine repetitive matrix protein 2 isoform X11"; protein_id "XP_036366277.1"; exon_number "7";
NC_043013.1	Gnomon	exon	15711947	15717794	.	-	.	gene_id "LOC115220700"; db_xref "GeneID:115220700"; gbkey "mRNA"; gene "LOC115220700"; ID ""; gene_name "LOC115220700"; transcript_id "XM_036510384.1"; product "serine/arginine repetitive matrix protein 2, transcript variant X16"; exon_number "9"; model_evidence "Supporting evidence includes similarity to: 4 Proteins, and 100% coverage of the annotated genomic feature by RNAseq alignments, including 26 samples with support for all annotated introns";
NC_043013.1	Gnomon	exon	15719310	15720754	.	-	.	gene_id "LOC115220700"; db_xref "GeneID:115220700"; gbkey "mRNA"; gene "LOC115220700"; ID ""; gene_name "LOC115220700"; transcript_id "XM_036510384.1"; product "serine/arginine repetitive matrix protein 2, transcript variant X16"; exon_number "8"; model_evidence "Supporting evidence includes similarity to: 4 Proteins, and 100% coverage of the annotated genomic feature by RNAseq alignments, including 26 samples with support for all annotated introns";
NC_043013.1	Gnomon	exon	15756648	15756785	.	-	.	gene_id "LOC115220700"; db_xref "GeneID:115220700"; gbkey "mRNA"; gene "LOC115220700"; ID ""; gene_name "LOC115220700"; transcript_id "XM_036510384.1"; product "serine/arginine repetitive matrix protein 2, transcript variant X16"; exon_number "7"; model_evidence "Supporting evidence includes similarity to: 4 Proteins, and 100% coverage of the annotated genomic feature by RNAseq alignments, including 26 samples with support for all annotated introns";
NC_043013.1	Gnomon	exon	15771457	15771530	.	-	.	gene_id "LOC115220700"; db_xref "GeneID:115220700"; gbkey "mRNA"; gene "LOC115220700"; ID ""; gene_name "LOC115220700"; transcript_id "XM_036510384.1"; product "serine/arginine repetitive matrix protein 2, transcript variant X16"; exon_number "6"; model_evidence "Supporting evidence includes similarity to: 4 Proteins, and 100% coverage of the annotated genomic feature by RNAseq alignments, including 26 samples with support for all annotated introns";
NC_043013.1	Gnomon	exon	15789848	15789873	.	-	.	gene_id "LOC115220700"; db_xref "GeneID:115220700"; gbkey "mRNA"; gene "LOC115220700"; ID ""; gene_name "LOC115220700"; transcript_id "XM_036510384.1"; product "serine/arginine repetitive matrix protein 2, transcript variant X16"; exon_number "5"; model_evidence "Supporting evidence includes similarity to: 4 Proteins, and 100% coverage of the annotated genomic feature by RNAseq alignments, including 26 samples with support for all annotated introns";
NC_043013.1	Gnomon	exon	15791979	15791986	.	-	.	gene_id "LOC115220700"; db_xref "GeneID:115220700"; gbkey "mRNA"; gene "LOC115220700"; ID ""; gene_name "LOC115220700"; transcript_id "XM_036510384.1"; product "serine/arginine repetitive matrix protein 2, transcript variant X16"; exon_number "4"; model_evidence "Supporting evidence includes similarity to: 4 Proteins, and 100% coverage of the annotated genomic feature by RNAseq alignments, including 26 samples with support for all annotated introns";
NC_043013.1	Gnomon	exon	15806751	15806814	.	-	.	gene_id "LOC115220700"; db_xref "GeneID:115220700"; gbkey "mRNA"; gene "LOC115220700"; ID ""; gene_name "LOC115220700"; transcript_id "XM_036510384.1"; product "serine/arginine repetitive matrix protein 2, transcript variant X16"; exon_number "3"; model_evidence "Supporting evidence includes similarity to: 4 Proteins, and 100% coverage of the annotated genomic feature by RNAseq alignments, including 26 samples with support for all annotated introns";
NC_043013.1	Gnomon	exon	15813849	15813903	.	-	.	gene_id "LOC115220700"; db_xref "GeneID:115220700"; gbkey "mRNA"; gene "LOC115220700"; ID ""; gene_name "LOC115220700"; transcript_id "XM_036510384.1"; product "serine/arginine repetitive matrix protein 2, transcript variant X16"; exon_number "2"; model_evidence "Supporting evidence includes similarity to: 4 Proteins, and 100% coverage of the annotated genomic feature by RNAseq alignments, including 26 samples with support for all annotated introns";
NC_043013.1	Gnomon	exon	15840096	15840326	.	-	.	gene_id "LOC115220700"; db_xref "GeneID:115220700"; gbkey "mRNA"; gene "LOC115220700"; ID ""; gene_name "LOC115220700"; transcript_id "XM_036510384.1"; product "serine/arginine repetitive matrix protein 2, transcript variant X16"; exon_number "1"; model_evidence "Supporting evidence includes similarity to: 4 Proteins, and 100% coverage of the annotated genomic feature by RNAseq alignments, including 26 samples with support for all annotated introns";
NC_043013.1	Gnomon	start_codon	15756741	15756743	.	-	0	gene_id "LOC115220700"; db_xref "GeneID:115220700"; gbkey "CDS"; gene "LOC115220700"; ID ""; gene_name "LOC115220700"; transcript_id "XM_036510384.1"; product "serine/arginine repetitive matrix protein 2 isoform X11"; protein_id "XP_036366277.1"; exon_number "7";
NC_043013.1	Gnomon	stop_codon	15713861	15713863	.	-	0	gene_id "LOC115220700"; db_xref "GeneID:115220700"; gbkey "CDS"; gene "LOC115220700"; ID ""; gene_name "LOC115220700"; transcript_id "XM_036510384.1"; product "serine/arginine repetitive matrix protein 2 isoform X11"; protein_id "XP_036366277.1"; exon_number "9";
NC_043013.1	Gnomon	transcript	15711947	15840326	.	-	.	gene_id "LOC115220700"; ID "XM_036510385.1"; gene_name "LOC115220700"; transcript_id "XM_036510385.1";
NC_043013.1	Gnomon	CDS	15713864	15717794	.	-	1	gene_id "LOC115220700"; db_xref "GeneID:115220700"; gbkey "CDS"; gene "LOC115220700"; ID ""; gene_name "LOC115220700"; transcript_id "XM_036510385.1"; product "serine/arginine repetitive matrix protein 2 isoform X11"; protein_id "XP_036366278.1"; exon_number "8";
NC_043013.1	Gnomon	CDS	15719310	15720754	.	-	0	gene_id "LOC115220700"; db_xref "GeneID:115220700"; gbkey "CDS"; gene "LOC115220700"; ID ""; gene_name "LOC115220700"; transcript_id "XM_036510385.1"; product "serine/arginine repetitive matrix protein 2 isoform X11"; protein_id "XP_036366278.1"; exon_number "7";
NC_043013.1	Gnomon	CDS	15756648	15756743	.	-	0	gene_id "LOC115220700"; db_xref "GeneID:115220700"; gbkey "CDS"; gene "LOC115220700"; ID ""; gene_name "LOC115220700"; transcript_id "XM_036510385.1"; product "serine/arginine repetitive matrix protein 2 isoform X11"; protein_id "XP_036366278.1"; exon_number "6";
NC_043013.1	Gnomon	exon	15711947	15717794	.	-	.	gene_id "LOC115220700"; db_xref "GeneID:115220700"; gbkey "mRNA"; gene "LOC115220700"; ID ""; gene_name "LOC115220700"; transcript_id "XM_036510385.1"; product "serine/arginine repetitive matrix protein 2, transcript variant X17"; exon_number "8"; model_evidence "Supporting evidence includes similarity to: 4 Proteins, and 100% coverage of the annotated genomic feature by RNAseq alignments, including 15 samples with support for all annotated introns";
NC_043013.1	Gnomon	exon	15719310	15720754	.	-	.	gene_id "LOC115220700"; db_xref "GeneID:115220700"; gbkey "mRNA"; gene "LOC115220700"; ID ""; gene_name "LOC115220700"; transcript_id "XM_036510385.1"; product "serine/arginine repetitive matrix protein 2, transcript variant X17"; exon_number "7"; model_evidence "Supporting evidence includes similarity to: 4 Proteins, and 100% coverage of the annotated genomic feature by RNAseq alignments, including 15 samples with support for all annotated introns";
NC_043013.1	Gnomon	exon	15756648	15756785	.	-	.	gene_id "LOC115220700"; db_xref "GeneID:115220700"; gbkey "mRNA"; gene "LOC115220700"; ID ""; gene_name "LOC115220700"; transcript_id "XM_036510385.1"; product "serine/arginine repetitive matrix protein 2, transcript variant X17"; exon_number "6"; model_evidence "Supporting evidence includes similarity to: 4 Proteins, and 100% coverage of the annotated genomic feature by RNAseq alignments, including 15 samples with support for all annotated introns";
NC_043013.1	Gnomon	exon	15771457	15771530	.	-	.	gene_id "LOC115220700"; db_xref "GeneID:115220700"; gbkey "mRNA"; gene "LOC115220700"; ID ""; gene_name "LOC115220700"; transcript_id "XM_036510385.1"; product "serine/arginine repetitive matrix protein 2, transcript variant X17"; exon_number "5"; model_evidence "Supporting evidence includes similarity to: 4 Proteins, and 100% coverage of the annotated genomic feature by RNAseq alignments, including 15 samples with support for all annotated introns";
NC_043013.1	Gnomon	exon	15790772	15790779	.	-	.	gene_id "LOC115220700"; db_xref "GeneID:115220700"; gbkey "mRNA"; gene "LOC115220700"; ID ""; gene_name "LOC115220700"; transcript_id "XM_036510385.1"; product "serine/arginine repetitive matrix protein 2, transcript variant X17"; exon_number "4"; model_evidence "Supporting evidence includes similarity to: 4 Proteins, and 100% coverage of the annotated genomic feature by RNAseq alignments, including 15 samples with support for all annotated introns";
NC_043013.1	Gnomon	exon	15806751	15806814	.	-	.	gene_id "LOC115220700"; db_xref "GeneID:115220700"; gbkey "mRNA"; gene "LOC115220700"; ID ""; gene_name "LOC115220700"; transcript_id "XM_036510385.1"; product "serine/arginine repetitive matrix protein 2, transcript variant X17"; exon_number "3"; model_evidence "Supporting evidence includes similarity to: 4 Proteins, and 100% coverage of the annotated genomic feature by RNAseq alignments, including 15 samples with support for all annotated introns";
NC_043013.1	Gnomon	exon	15813849	15813903	.	-	.	gene_id "LOC115220700"; db_xref "GeneID:115220700"; gbkey "mRNA"; gene "LOC115220700"; ID ""; gene_name "LOC115220700"; transcript_id "XM_036510385.1"; product "serine/arginine repetitive matrix protein 2, transcript variant X17"; exon_number "2"; model_evidence "Supporting evidence includes similarity to: 4 Proteins, and 100% coverage of the annotated genomic feature by RNAseq alignments, including 15 samples with support for all annotated introns";
NC_043013.1	Gnomon	exon	15840096	15840326	.	-	.	gene_id "LOC115220700"; db_xref "GeneID:115220700"; gbkey "mRNA"; gene "LOC115220700"; ID ""; gene_name "LOC115220700"; transcript_id "XM_036510385.1"; product "serine/arginine repetitive matrix protein 2, transcript variant X17"; exon_number "1"; model_evidence "Supporting evidence includes similarity to: 4 Proteins, and 100% coverage of the annotated genomic feature by RNAseq alignments, including 15 samples with support for all annotated introns";
NC_043013.1	Gnomon	start_codon	15756741	15756743	.	-	0	gene_id "LOC115220700"; db_xref "GeneID:115220700"; gbkey "CDS"; gene "LOC115220700"; ID ""; gene_name "LOC115220700"; transcript_id "XM_036510385.1"; product "serine/arginine repetitive matrix protein 2 isoform X11"; protein_id "XP_036366278.1"; exon_number "6";
NC_043013.1	Gnomon	stop_codon	15713861	15713863	.	-	0	gene_id "LOC115220700"; db_xref "GeneID:115220700"; gbkey "CDS"; gene "LOC115220700"; ID ""; gene_name "LOC115220700"; transcript_id "XM_036510385.1"; product "serine/arginine repetitive matrix protein 2 isoform X11"; protein_id "XP_036366278.1"; exon_number "8";
NC_043013.1	Gnomon	transcript	15711947	15840326	.	-	.	gene_id "LOC115220700"; ID "XM_036510386.1"; gene_name "LOC115220700"; transcript_id "XM_036510386.1";
NC_043013.1	Gnomon	CDS	15713864	15717794	.	-	1	gene_id "LOC115220700"; db_xref "GeneID:115220700"; gbkey "CDS"; gene "LOC115220700"; ID ""; gene_name "LOC115220700"; transcript_id "XM_036510386.1"; product "serine/arginine repetitive matrix protein 2 isoform X12"; protein_id "XP_036366279.1"; exon_number "9";
NC_043013.1	Gnomon	CDS	15719310	15720754	.	-	0	gene_id "LOC115220700"; db_xref "GeneID:115220700"; gbkey "CDS"; gene "LOC115220700"; ID ""; gene_name "LOC115220700"; transcript_id "XM_036510386.1"; product "serine/arginine repetitive matrix protein 2 isoform X12"; protein_id "XP_036366279.1"; exon_number "8";
NC_043013.1	Gnomon	CDS	15754434	15754461	.	-	1	gene_id "LOC115220700"; db_xref "GeneID:115220700"; gbkey "CDS"; gene "LOC115220700"; ID ""; gene_name "LOC115220700"; transcript_id "XM_036510386.1"; product "serine/arginine repetitive matrix protein 2 isoform X12"; protein_id "XP_036366279.1"; exon_number "7";
NC_043013.1	Gnomon	CDS	15756648	15756688	.	-	0	gene_id "LOC115220700"; db_xref "GeneID:115220700"; gbkey "CDS"; gene "LOC115220700"; ID ""; gene_name "LOC115220700"; transcript_id "XM_036510386.1"; product "serine/arginine repetitive matrix protein 2 isoform X12"; protein_id "XP_036366279.1"; exon_number "6";
NC_043013.1	Gnomon	exon	15711947	15717794	.	-	.	gene_id "LOC115220700"; db_xref "GeneID:115220700"; gbkey "mRNA"; gene "LOC115220700"; ID ""; gene_name "LOC115220700"; transcript_id "XM_036510386.1"; product "serine/arginine repetitive matrix protein 2, transcript variant X18"; exon_number "9"; model_evidence "Supporting evidence includes similarity to: 4 Proteins, and 100% coverage of the annotated genomic feature by RNAseq alignments, including 7 samples with support for all annotated introns";
NC_043013.1	Gnomon	exon	15719310	15720754	.	-	.	gene_id "LOC115220700"; db_xref "GeneID:115220700"; gbkey "mRNA"; gene "LOC115220700"; ID ""; gene_name "LOC115220700"; transcript_id "XM_036510386.1"; product "serine/arginine repetitive matrix protein 2, transcript variant X18"; exon_number "8"; model_evidence "Supporting evidence includes similarity to: 4 Proteins, and 100% coverage of the annotated genomic feature by RNAseq alignments, including 7 samples with support for all annotated introns";
NC_043013.1	Gnomon	exon	15754434	15754461	.	-	.	gene_id "LOC115220700"; db_xref "GeneID:115220700"; gbkey "mRNA"; gene "LOC115220700"; ID ""; gene_name "LOC115220700"; transcript_id "XM_036510386.1"; product "serine/arginine repetitive matrix protein 2, transcript variant X18"; exon_number "7"; model_evidence "Supporting evidence includes similarity to: 4 Proteins, and 100% coverage of the annotated genomic feature by RNAseq alignments, including 7 samples with support for all annotated introns";
NC_043013.1	Gnomon	exon	15756648	15756785	.	-	.	gene_id "LOC115220700"; db_xref "GeneID:115220700"; gbkey "mRNA"; gene "LOC115220700"; ID ""; gene_name "LOC115220700"; transcript_id "XM_036510386.1"; product "serine/arginine repetitive matrix protein 2, transcript variant X18"; exon_number "6"; model_evidence "Supporting evidence includes similarity to: 4 Proteins, and 100% coverage of the annotated genomic feature by RNAseq alignments, including 7 samples with support for all annotated introns";
NC_043013.1	Gnomon	exon	15771457	15771530	.	-	.	gene_id "LOC115220700"; db_xref "GeneID:115220700"; gbkey "mRNA"; gene "LOC115220700"; ID ""; gene_name "LOC115220700"; transcript_id "XM_036510386.1"; product "serine/arginine repetitive matrix protein 2, transcript variant X18"; exon_number "5"; model_evidence "Supporting evidence includes similarity to: 4 Proteins, and 100% coverage of the annotated genomic feature by RNAseq alignments, including 7 samples with support for all annotated introns";
NC_043013.1	Gnomon	exon	15789848	15789873	.	-	.	gene_id "LOC115220700"; db_xref "GeneID:115220700"; gbkey "mRNA"; gene "LOC115220700"; ID ""; gene_name "LOC115220700"; transcript_id "XM_036510386.1"; product "serine/arginine repetitive matrix protein 2, transcript variant X18"; exon_number "4"; model_evidence "Supporting evidence includes similarity to: 4 Proteins, and 100% coverage of the annotated genomic feature by RNAseq alignments, including 7 samples with support for all annotated introns";
NC_043013.1	Gnomon	exon	15806751	15806814	.	-	.	gene_id "LOC115220700"; db_xref "GeneID:115220700"; gbkey "mRNA"; gene "LOC115220700"; ID ""; gene_name "LOC115220700"; transcript_id "XM_036510386.1"; product "serine/arginine repetitive matrix protein 2, transcript variant X18"; exon_number "3"; model_evidence "Supporting evidence includes similarity to: 4 Proteins, and 100% coverage of the annotated genomic feature by RNAseq alignments, including 7 samples with support for all annotated introns";
NC_043013.1	Gnomon	exon	15813849	15813903	.	-	.	gene_id "LOC115220700"; db_xref "GeneID:115220700"; gbkey "mRNA"; gene "LOC115220700"; ID ""; gene_name "LOC115220700"; transcript_id "XM_036510386.1"; product "serine/arginine repetitive matrix protein 2, transcript variant X18"; exon_number "2"; model_evidence "Supporting evidence includes similarity to: 4 Proteins, and 100% coverage of the annotated genomic feature by RNAseq alignments, including 7 samples with support for all annotated introns";
NC_043013.1	Gnomon	exon	15840096	15840326	.	-	.	gene_id "LOC115220700"; db_xref "GeneID:115220700"; gbkey "mRNA"; gene "LOC115220700"; ID ""; gene_name "LOC115220700"; transcript_id "XM_036510386.1"; product "serine/arginine repetitive matrix protein 2, transcript variant X18"; exon_number "1"; model_evidence "Supporting evidence includes similarity to: 4 Proteins, and 100% coverage of the annotated genomic feature by RNAseq alignments, including 7 samples with support for all annotated introns";
NC_043013.1	Gnomon	start_codon	15756686	15756688	.	-	0	gene_id "LOC115220700"; db_xref "GeneID:115220700"; gbkey "CDS"; gene "LOC115220700"; ID ""; gene_name "LOC115220700"; transcript_id "XM_036510386.1"; product "serine/arginine repetitive matrix protein 2 isoform X12"; protein_id "XP_036366279.1"; exon_number "6";
NC_043013.1	Gnomon	stop_codon	15713861	15713863	.	-	0	gene_id "LOC115220700"; db_xref "GeneID:115220700"; gbkey "CDS"; gene "LOC115220700"; ID ""; gene_name "LOC115220700"; transcript_id "XM_036510386.1"; product "serine/arginine repetitive matrix protein 2 isoform X12"; protein_id "XP_036366279.1"; exon_number "9";
NC_043013.1	Gnomon	transcript	15711947	15806631	.	-	.	gene_id "LOC115220700"; ID "XM_036510387.1"; gene_name "LOC115220700"; transcript_id "XM_036510387.1";
NC_043013.1	Gnomon	CDS	15713864	15717794	.	-	1	gene_id "LOC115220700"; db_xref "GeneID:115220700"; gbkey "CDS"; gene "LOC115220700"; ID ""; gene_name "LOC115220700"; transcript_id "XM_036510387.1"; product "serine/arginine repetitive matrix protein 2 isoform X11"; protein_id "XP_036366280.1"; exon_number "7";
NC_043013.1	Gnomon	CDS	15719310	15720754	.	-	0	gene_id "LOC115220700"; db_xref "GeneID:115220700"; gbkey "CDS"; gene "LOC115220700"; ID ""; gene_name "LOC115220700"; transcript_id "XM_036510387.1"; product "serine/arginine repetitive matrix protein 2 isoform X11"; protein_id "XP_036366280.1"; exon_number "6";
NC_043013.1	Gnomon	CDS	15756648	15756743	.	-	0	gene_id "LOC115220700"; db_xref "GeneID:115220700"; gbkey "CDS"; gene "LOC115220700"; ID ""; gene_name "LOC115220700"; transcript_id "XM_036510387.1"; product "serine/arginine repetitive matrix protein 2 isoform X11"; protein_id "XP_036366280.1"; exon_number "5";
NC_043013.1	Gnomon	exon	15711947	15717794	.	-	.	gene_id "LOC115220700"; db_xref "GeneID:115220700"; gbkey "mRNA"; gene "LOC115220700"; ID ""; gene_name "LOC115220700"; transcript_id "XM_036510387.1"; product "serine/arginine repetitive matrix protein 2, transcript variant X19"; exon_number "7"; model_evidence "Supporting evidence includes similarity to: 4 Proteins, and 100% coverage of the annotated genomic feature by RNAseq alignments, including 2 samples with support for all annotated introns";
NC_043013.1	Gnomon	exon	15719310	15720754	.	-	.	gene_id "LOC115220700"; db_xref "GeneID:115220700"; gbkey "mRNA"; gene "LOC115220700"; ID ""; gene_name "LOC115220700"; transcript_id "XM_036510387.1"; product "serine/arginine repetitive matrix protein 2, transcript variant X19"; exon_number "6"; model_evidence "Supporting evidence includes similarity to: 4 Proteins, and 100% coverage of the annotated genomic feature by RNAseq alignments, including 2 samples with support for all annotated introns";
NC_043013.1	Gnomon	exon	15756648	15756785	.	-	.	gene_id "LOC115220700"; db_xref "GeneID:115220700"; gbkey "mRNA"; gene "LOC115220700"; ID ""; gene_name "LOC115220700"; transcript_id "XM_036510387.1"; product "serine/arginine repetitive matrix protein 2, transcript variant X19"; exon_number "5"; model_evidence "Supporting evidence includes similarity to: 4 Proteins, and 100% coverage of the annotated genomic feature by RNAseq alignments, including 2 samples with support for all annotated introns";
NC_043013.1	Gnomon	exon	15771457	15771530	.	-	.	gene_id "LOC115220700"; db_xref "GeneID:115220700"; gbkey "mRNA"; gene "LOC115220700"; ID ""; gene_name "LOC115220700"; transcript_id "XM_036510387.1"; product "serine/arginine repetitive matrix protein 2, transcript variant X19"; exon_number "4"; model_evidence "Supporting evidence includes similarity to: 4 Proteins, and 100% coverage of the annotated genomic feature by RNAseq alignments, including 2 samples with support for all annotated introns";
NC_043013.1	Gnomon	exon	15773765	15773805	.	-	.	gene_id "LOC115220700"; db_xref "GeneID:115220700"; gbkey "mRNA"; gene "LOC115220700"; ID ""; gene_name "LOC115220700"; transcript_id "XM_036510387.1"; product "serine/arginine repetitive matrix protein 2, transcript variant X19"; exon_number "3"; model_evidence "Supporting evidence includes similarity to: 4 Proteins, and 100% coverage of the annotated genomic feature by RNAseq alignments, including 2 samples with support for all annotated introns";
NC_043013.1	Gnomon	exon	15781609	15781649	.	-	.	gene_id "LOC115220700"; db_xref "GeneID:115220700"; gbkey "mRNA"; gene "LOC115220700"; ID ""; gene_name "LOC115220700"; transcript_id "XM_036510387.1"; product "serine/arginine repetitive matrix protein 2, transcript variant X19"; exon_number "2"; model_evidence "Supporting evidence includes similarity to: 4 Proteins, and 100% coverage of the annotated genomic feature by RNAseq alignments, including 2 samples with support for all annotated introns";
NC_043013.1	Gnomon	exon	15806605	15806631	.	-	.	gene_id "LOC115220700"; db_xref "GeneID:115220700"; gbkey "mRNA"; gene "LOC115220700"; ID ""; gene_name "LOC115220700"; transcript_id "XM_036510387.1"; product "serine/arginine repetitive matrix protein 2, transcript variant X19"; exon_number "1"; model_evidence "Supporting evidence includes similarity to: 4 Proteins, and 100% coverage of the annotated genomic feature by RNAseq alignments, including 2 samples with support for all annotated introns";
NC_043013.1	Gnomon	start_codon	15756741	15756743	.	-	0	gene_id "LOC115220700"; db_xref "GeneID:115220700"; gbkey "CDS"; gene "LOC115220700"; ID ""; gene_name "LOC115220700"; transcript_id "XM_036510387.1"; product "serine/arginine repetitive matrix protein 2 isoform X11"; protein_id "XP_036366280.1"; exon_number "5";
NC_043013.1	Gnomon	stop_codon	15713861	15713863	.	-	0	gene_id "LOC115220700"; db_xref "GeneID:115220700"; gbkey "CDS"; gene "LOC115220700"; ID ""; gene_name "LOC115220700"; transcript_id "XM_036510387.1"; product "serine/arginine repetitive matrix protein 2 isoform X11"; protein_id "XP_036366280.1"; exon_number "7";
NC_043013.1	Gnomon	transcript	15711947	15806785	.	-	.	gene_id "LOC115220700"; ID "XM_036510388.1"; gene_name "LOC115220700"; transcript_id "XM_036510388.1";
NC_043013.1	Gnomon	CDS	15713864	15717794	.	-	1	gene_id "LOC115220700"; db_xref "GeneID:115220700"; gbkey "CDS"; gene "LOC115220700"; ID ""; gene_name "LOC115220700"; transcript_id "XM_036510388.1"; product "serine/arginine repetitive matrix protein 2 isoform X11"; protein_id "XP_036366281.1"; exon_number "6";
NC_043013.1	Gnomon	CDS	15719310	15720754	.	-	0	gene_id "LOC115220700"; db_xref "GeneID:115220700"; gbkey "CDS"; gene "LOC115220700"; ID ""; gene_name "LOC115220700"; transcript_id "XM_036510388.1"; product "serine/arginine repetitive matrix protein 2 isoform X11"; protein_id "XP_036366281.1"; exon_number "5";
NC_043013.1	Gnomon	CDS	15756648	15756743	.	-	0	gene_id "LOC115220700"; db_xref "GeneID:115220700"; gbkey "CDS"; gene "LOC115220700"; ID ""; gene_name "LOC115220700"; transcript_id "XM_036510388.1"; product "serine/arginine repetitive matrix protein 2 isoform X11"; protein_id "XP_036366281.1"; exon_number "4";
NC_043013.1	Gnomon	exon	15711947	15717794	.	-	.	gene_id "LOC115220700"; db_xref "GeneID:115220700"; gbkey "mRNA"; gene "LOC115220700"; ID ""; gene_name "LOC115220700"; transcript_id "XM_036510388.1"; product "serine/arginine repetitive matrix protein 2, transcript variant X21"; exon_number "6"; model_evidence "Supporting evidence includes similarity to: 4 Proteins, and 100% coverage of the annotated genomic feature by RNAseq alignments, including 26 samples with support for all annotated introns";
NC_043013.1	Gnomon	exon	15719310	15720754	.	-	.	gene_id "LOC115220700"; db_xref "GeneID:115220700"; gbkey "mRNA"; gene "LOC115220700"; ID ""; gene_name "LOC115220700"; transcript_id "XM_036510388.1"; product "serine/arginine repetitive matrix protein 2, transcript variant X21"; exon_number "5"; model_evidence "Supporting evidence includes similarity to: 4 Proteins, and 100% coverage of the annotated genomic feature by RNAseq alignments, including 26 samples with support for all annotated introns";
NC_043013.1	Gnomon	exon	15756648	15756785	.	-	.	gene_id "LOC115220700"; db_xref "GeneID:115220700"; gbkey "mRNA"; gene "LOC115220700"; ID ""; gene_name "LOC115220700"; transcript_id "XM_036510388.1"; product "serine/arginine repetitive matrix protein 2, transcript variant X21"; exon_number "4"; model_evidence "Supporting evidence includes similarity to: 4 Proteins, and 100% coverage of the annotated genomic feature by RNAseq alignments, including 26 samples with support for all annotated introns";
NC_043013.1	Gnomon	exon	15771457	15771530	.	-	.	gene_id "LOC115220700"; db_xref "GeneID:115220700"; gbkey "mRNA"; gene "LOC115220700"; ID ""; gene_name "LOC115220700"; transcript_id "XM_036510388.1"; product "serine/arginine repetitive matrix protein 2, transcript variant X21"; exon_number "3"; model_evidence "Supporting evidence includes similarity to: 4 Proteins, and 100% coverage of the annotated genomic feature by RNAseq alignments, including 26 samples with support for all annotated introns";
NC_043013.1	Gnomon	exon	15773765	15773805	.	-	.	gene_id "LOC115220700"; db_xref "GeneID:115220700"; gbkey "mRNA"; gene "LOC115220700"; ID ""; gene_name "LOC115220700"; transcript_id "XM_036510388.1"; product "serine/arginine repetitive matrix protein 2, transcript variant X21"; exon_number "2"; model_evidence "Supporting evidence includes similarity to: 4 Proteins, and 100% coverage of the annotated genomic feature by RNAseq alignments, including 26 samples with support for all annotated introns";
NC_043013.1	Gnomon	exon	15806751	15806785	.	-	.	gene_id "LOC115220700"; db_xref "GeneID:115220700"; gbkey "mRNA"; gene "LOC115220700"; ID ""; gene_name "LOC115220700"; transcript_id "XM_036510388.1"; product "serine/arginine repetitive matrix protein 2, transcript variant X21"; exon_number "1"; model_evidence "Supporting evidence includes similarity to: 4 Proteins, and 100% coverage of the annotated genomic feature by RNAseq alignments, including 26 samples with support for all annotated introns";
NC_043013.1	Gnomon	start_codon	15756741	15756743	.	-	0	gene_id "LOC115220700"; db_xref "GeneID:115220700"; gbkey "CDS"; gene "LOC115220700"; ID ""; gene_name "LOC115220700"; transcript_id "XM_036510388.1"; product "serine/arginine repetitive matrix protein 2 isoform X11"; protein_id "XP_036366281.1"; exon_number "4";
NC_043013.1	Gnomon	stop_codon	15713861	15713863	.	-	0	gene_id "LOC115220700"; db_xref "GeneID:115220700"; gbkey "CDS"; gene "LOC115220700"; ID ""; gene_name "LOC115220700"; transcript_id "XM_036510388.1"; product "serine/arginine repetitive matrix protein 2 isoform X11"; protein_id "XP_036366281.1"; exon_number "6";
NC_043013.1	Gnomon	transcript	15711947	15806629	.	-	.	gene_id "LOC115220700"; ID "XM_036510389.1"; gene_name "LOC115220700"; transcript_id "XM_036510389.1";
NC_043013.1	Gnomon	CDS	15713864	15717794	.	-	1	gene_id "LOC115220700"; db_xref "GeneID:115220700"; gbkey "CDS"; gene "LOC115220700"; ID ""; gene_name "LOC115220700"; transcript_id "XM_036510389.1"; product "serine/arginine repetitive matrix protein 2 isoform X11"; protein_id "XP_036366282.1"; exon_number "6";
NC_043013.1	Gnomon	CDS	15719310	15720754	.	-	0	gene_id "LOC115220700"; db_xref "GeneID:115220700"; gbkey "CDS"; gene "LOC115220700"; ID ""; gene_name "LOC115220700"; transcript_id "XM_036510389.1"; product "serine/arginine repetitive matrix protein 2 isoform X11"; protein_id "XP_036366282.1"; exon_number "5";
NC_043013.1	Gnomon	CDS	15756648	15756743	.	-	0	gene_id "LOC115220700"; db_xref "GeneID:115220700"; gbkey "CDS"; gene "LOC115220700"; ID ""; gene_name "LOC115220700"; transcript_id "XM_036510389.1"; product "serine/arginine repetitive matrix protein 2 isoform X11"; protein_id "XP_036366282.1"; exon_number "4";
NC_043013.1	Gnomon	exon	15711947	15717794	.	-	.	gene_id "LOC115220700"; db_xref "GeneID:115220700"; gbkey "mRNA"; gene "LOC115220700"; ID ""; gene_name "LOC115220700"; transcript_id "XM_036510389.1"; product "serine/arginine repetitive matrix protein 2, transcript variant X22"; exon_number "6"; model_evidence "Supporting evidence includes similarity to: 4 Proteins, and 100% coverage of the annotated genomic feature by RNAseq alignments, including 4 samples with support for all annotated introns";
NC_043013.1	Gnomon	exon	15719310	15720754	.	-	.	gene_id "LOC115220700"; db_xref "GeneID:115220700"; gbkey "mRNA"; gene "LOC115220700"; ID ""; gene_name "LOC115220700"; transcript_id "XM_036510389.1"; product "serine/arginine repetitive matrix protein 2, transcript variant X22"; exon_number "5"; model_evidence "Supporting evidence includes similarity to: 4 Proteins, and 100% coverage of the annotated genomic feature by RNAseq alignments, including 4 samples with support for all annotated introns";
NC_043013.1	Gnomon	exon	15756648	15756785	.	-	.	gene_id "LOC115220700"; db_xref "GeneID:115220700"; gbkey "mRNA"; gene "LOC115220700"; ID ""; gene_name "LOC115220700"; transcript_id "XM_036510389.1"; product "serine/arginine repetitive matrix protein 2, transcript variant X22"; exon_number "4"; model_evidence "Supporting evidence includes similarity to: 4 Proteins, and 100% coverage of the annotated genomic feature by RNAseq alignments, including 4 samples with support for all annotated introns";
NC_043013.1	Gnomon	exon	15771457	15771530	.	-	.	gene_id "LOC115220700"; db_xref "GeneID:115220700"; gbkey "mRNA"; gene "LOC115220700"; ID ""; gene_name "LOC115220700"; transcript_id "XM_036510389.1"; product "serine/arginine repetitive matrix protein 2, transcript variant X22"; exon_number "3"; model_evidence "Supporting evidence includes similarity to: 4 Proteins, and 100% coverage of the annotated genomic feature by RNAseq alignments, including 4 samples with support for all annotated introns";
NC_043013.1	Gnomon	exon	15773765	15773805	.	-	.	gene_id "LOC115220700"; db_xref "GeneID:115220700"; gbkey "mRNA"; gene "LOC115220700"; ID ""; gene_name "LOC115220700"; transcript_id "XM_036510389.1"; product "serine/arginine repetitive matrix protein 2, transcript variant X22"; exon_number "2"; model_evidence "Supporting evidence includes similarity to: 4 Proteins, and 100% coverage of the annotated genomic feature by RNAseq alignments, including 4 samples with support for all annotated introns";
NC_043013.1	Gnomon	exon	15806605	15806629	.	-	.	gene_id "LOC115220700"; db_xref "GeneID:115220700"; gbkey "mRNA"; gene "LOC115220700"; ID ""; gene_name "LOC115220700"; transcript_id "XM_036510389.1"; product "serine/arginine repetitive matrix protein 2, transcript variant X22"; exon_number "1"; model_evidence "Supporting evidence includes similarity to: 4 Proteins, and 100% coverage of the annotated genomic feature by RNAseq alignments, including 4 samples with support for all annotated introns";
NC_043013.1	Gnomon	start_codon	15756741	15756743	.	-	0	gene_id "LOC115220700"; db_xref "GeneID:115220700"; gbkey "CDS"; gene "LOC115220700"; ID ""; gene_name "LOC115220700"; transcript_id "XM_036510389.1"; product "serine/arginine repetitive matrix protein 2 isoform X11"; protein_id "XP_036366282.1"; exon_number "4";
NC_043013.1	Gnomon	stop_codon	15713861	15713863	.	-	0	gene_id "LOC115220700"; db_xref "GeneID:115220700"; gbkey "CDS"; gene "LOC115220700"; ID ""; gene_name "LOC115220700"; transcript_id "XM_036510389.1"; product "serine/arginine repetitive matrix protein 2 isoform X11"; protein_id "XP_036366282.1"; exon_number "6";
NC_043013.1	Gnomon	transcript	15711947	15785516	.	-	.	gene_id "LOC115220700"; ID "XM_036510390.1"; gene_name "LOC115220700"; transcript_id "XM_036510390.1";
NC_043013.1	Gnomon	CDS	15713864	15717794	.	-	1	gene_id "LOC115220700"; db_xref "GeneID:115220700"; gbkey "CDS"; gene "LOC115220700"; ID ""; gene_name "LOC115220700"; transcript_id "XM_036510390.1"; product "serine/arginine repetitive matrix protein 2 isoform X11"; protein_id "XP_036366283.1"; exon_number "6";
NC_043013.1	Gnomon	CDS	15719310	15720754	.	-	0	gene_id "LOC115220700"; db_xref "GeneID:115220700"; gbkey "CDS"; gene "LOC115220700"; ID ""; gene_name "LOC115220700"; transcript_id "XM_036510390.1"; product "serine/arginine repetitive matrix protein 2 isoform X11"; protein_id "XP_036366283.1"; exon_number "5";
NC_043013.1	Gnomon	CDS	15756648	15756743	.	-	0	gene_id "LOC115220700"; db_xref "GeneID:115220700"; gbkey "CDS"; gene "LOC115220700"; ID ""; gene_name "LOC115220700"; transcript_id "XM_036510390.1"; product "serine/arginine repetitive matrix protein 2 isoform X11"; protein_id "XP_036366283.1"; exon_number "4";
NC_043013.1	Gnomon	exon	15711947	15717794	.	-	.	gene_id "LOC115220700"; db_xref "GeneID:115220700"; gbkey "mRNA"; gene "LOC115220700"; ID ""; gene_name "LOC115220700"; transcript_id "XM_036510390.1"; product "serine/arginine repetitive matrix protein 2, transcript variant X23"; exon_number "6"; model_evidence "Supporting evidence includes similarity to: 4 Proteins, and 100% coverage of the annotated genomic feature by RNAseq alignments, including 5 samples with support for all annotated introns";
NC_043013.1	Gnomon	exon	15719310	15720754	.	-	.	gene_id "LOC115220700"; db_xref "GeneID:115220700"; gbkey "mRNA"; gene "LOC115220700"; ID ""; gene_name "LOC115220700"; transcript_id "XM_036510390.1"; product "serine/arginine repetitive matrix protein 2, transcript variant X23"; exon_number "5"; model_evidence "Supporting evidence includes similarity to: 4 Proteins, and 100% coverage of the annotated genomic feature by RNAseq alignments, including 5 samples with support for all annotated introns";
NC_043013.1	Gnomon	exon	15756648	15756785	.	-	.	gene_id "LOC115220700"; db_xref "GeneID:115220700"; gbkey "mRNA"; gene "LOC115220700"; ID ""; gene_name "LOC115220700"; transcript_id "XM_036510390.1"; product "serine/arginine repetitive matrix protein 2, transcript variant X23"; exon_number "4"; model_evidence "Supporting evidence includes similarity to: 4 Proteins, and 100% coverage of the annotated genomic feature by RNAseq alignments, including 5 samples with support for all annotated introns";
NC_043013.1	Gnomon	exon	15771457	15771530	.	-	.	gene_id "LOC115220700"; db_xref "GeneID:115220700"; gbkey "mRNA"; gene "LOC115220700"; ID ""; gene_name "LOC115220700"; transcript_id "XM_036510390.1"; product "serine/arginine repetitive matrix protein 2, transcript variant X23"; exon_number "3"; model_evidence "Supporting evidence includes similarity to: 4 Proteins, and 100% coverage of the annotated genomic feature by RNAseq alignments, including 5 samples with support for all annotated introns";
NC_043013.1	Gnomon	exon	15773765	15773805	.	-	.	gene_id "LOC115220700"; db_xref "GeneID:115220700"; gbkey "mRNA"; gene "LOC115220700"; ID ""; gene_name "LOC115220700"; transcript_id "XM_036510390.1"; product "serine/arginine repetitive matrix protein 2, transcript variant X23"; exon_number "2"; model_evidence "Supporting evidence includes similarity to: 4 Proteins, and 100% coverage of the annotated genomic feature by RNAseq alignments, including 5 samples with support for all annotated introns";
NC_043013.1	Gnomon	exon	15785507	15785516	.	-	.	gene_id "LOC115220700"; db_xref "GeneID:115220700"; gbkey "mRNA"; gene "LOC115220700"; ID ""; gene_name "LOC115220700"; transcript_id "XM_036510390.1"; product "serine/arginine repetitive matrix protein 2, transcript variant X23"; exon_number "1"; model_evidence "Supporting evidence includes similarity to: 4 Proteins, and 100% coverage of the annotated genomic feature by RNAseq alignments, including 5 samples with support for all annotated introns";
NC_043013.1	Gnomon	start_codon	15756741	15756743	.	-	0	gene_id "LOC115220700"; db_xref "GeneID:115220700"; gbkey "CDS"; gene "LOC115220700"; ID ""; gene_name "LOC115220700"; transcript_id "XM_036510390.1"; product "serine/arginine repetitive matrix protein 2 isoform X11"; protein_id "XP_036366283.1"; exon_number "4";
NC_043013.1	Gnomon	stop_codon	15713861	15713863	.	-	0	gene_id "LOC115220700"; db_xref "GeneID:115220700"; gbkey "CDS"; gene "LOC115220700"; ID ""; gene_name "LOC115220700"; transcript_id "XM_036510390.1"; product "serine/arginine repetitive matrix protein 2 isoform X11"; protein_id "XP_036366283.1"; exon_number "6";
NC_043013.1	Gnomon	transcript	15711947	15791980	.	-	.	gene_id "LOC115220700"; ID "XM_036510391.1"; gene_name "LOC115220700"; transcript_id "XM_036510391.1";
NC_043013.1	Gnomon	CDS	15713864	15717794	.	-	1	gene_id "LOC115220700"; db_xref "GeneID:115220700"; gbkey "CDS"; gene "LOC115220700"; ID ""; gene_name "LOC115220700"; transcript_id "XM_036510391.1"; product "serine/arginine repetitive matrix protein 2 isoform X11"; protein_id "XP_036366284.1"; exon_number "6";
NC_043013.1	Gnomon	CDS	15719310	15720754	.	-	0	gene_id "LOC115220700"; db_xref "GeneID:115220700"; gbkey "CDS"; gene "LOC115220700"; ID ""; gene_name "LOC115220700"; transcript_id "XM_036510391.1"; product "serine/arginine repetitive matrix protein 2 isoform X11"; protein_id "XP_036366284.1"; exon_number "5";
NC_043013.1	Gnomon	CDS	15756648	15756743	.	-	0	gene_id "LOC115220700"; db_xref "GeneID:115220700"; gbkey "CDS"; gene "LOC115220700"; ID ""; gene_name "LOC115220700"; transcript_id "XM_036510391.1"; product "serine/arginine repetitive matrix protein 2 isoform X11"; protein_id "XP_036366284.1"; exon_number "4";
NC_043013.1	Gnomon	exon	15711947	15717794	.	-	.	gene_id "LOC115220700"; db_xref "GeneID:115220700"; gbkey "mRNA"; gene "LOC115220700"; ID ""; gene_name "LOC115220700"; transcript_id "XM_036510391.1"; product "serine/arginine repetitive matrix protein 2, transcript variant X26"; exon_number "6"; model_evidence "Supporting evidence includes similarity to: 4 Proteins, and 100% coverage of the annotated genomic feature by RNAseq alignments, including 4 samples with support for all annotated introns";
NC_043013.1	Gnomon	exon	15719310	15720754	.	-	.	gene_id "LOC115220700"; db_xref "GeneID:115220700"; gbkey "mRNA"; gene "LOC115220700"; ID ""; gene_name "LOC115220700"; transcript_id "XM_036510391.1"; product "serine/arginine repetitive matrix protein 2, transcript variant X26"; exon_number "5"; model_evidence "Supporting evidence includes similarity to: 4 Proteins, and 100% coverage of the annotated genomic feature by RNAseq alignments, including 4 samples with support for all annotated introns";
NC_043013.1	Gnomon	exon	15756648	15756785	.	-	.	gene_id "LOC115220700"; db_xref "GeneID:115220700"; gbkey "mRNA"; gene "LOC115220700"; ID ""; gene_name "LOC115220700"; transcript_id "XM_036510391.1"; product "serine/arginine repetitive matrix protein 2, transcript variant X26"; exon_number "4"; model_evidence "Supporting evidence includes similarity to: 4 Proteins, and 100% coverage of the annotated genomic feature by RNAseq alignments, including 4 samples with support for all annotated introns";
NC_043013.1	Gnomon	exon	15771457	15771530	.	-	.	gene_id "LOC115220700"; db_xref "GeneID:115220700"; gbkey "mRNA"; gene "LOC115220700"; ID ""; gene_name "LOC115220700"; transcript_id "XM_036510391.1"; product "serine/arginine repetitive matrix protein 2, transcript variant X26"; exon_number "3"; model_evidence "Supporting evidence includes similarity to: 4 Proteins, and 100% coverage of the annotated genomic feature by RNAseq alignments, including 4 samples with support for all annotated introns";
NC_043013.1	Gnomon	exon	15783896	15783912	.	-	.	gene_id "LOC115220700"; db_xref "GeneID:115220700"; gbkey "mRNA"; gene "LOC115220700"; ID ""; gene_name "LOC115220700"; transcript_id "XM_036510391.1"; product "serine/arginine repetitive matrix protein 2, transcript variant X26"; exon_number "2"; model_evidence "Supporting evidence includes similarity to: 4 Proteins, and 100% coverage of the annotated genomic feature by RNAseq alignments, including 4 samples with support for all annotated introns";
NC_043013.1	Gnomon	exon	15791975	15791980	.	-	.	gene_id "LOC115220700"; db_xref "GeneID:115220700"; gbkey "mRNA"; gene "LOC115220700"; ID ""; gene_name "LOC115220700"; transcript_id "XM_036510391.1"; product "serine/arginine repetitive matrix protein 2, transcript variant X26"; exon_number "1"; model_evidence "Supporting evidence includes similarity to: 4 Proteins, and 100% coverage of the annotated genomic feature by RNAseq alignments, including 4 samples with support for all annotated introns";
NC_043013.1	Gnomon	start_codon	15756741	15756743	.	-	0	gene_id "LOC115220700"; db_xref "GeneID:115220700"; gbkey "CDS"; gene "LOC115220700"; ID ""; gene_name "LOC115220700"; transcript_id "XM_036510391.1"; product "serine/arginine repetitive matrix protein 2 isoform X11"; protein_id "XP_036366284.1"; exon_number "4";
NC_043013.1	Gnomon	stop_codon	15713861	15713863	.	-	0	gene_id "LOC115220700"; db_xref "GeneID:115220700"; gbkey "CDS"; gene "LOC115220700"; ID ""; gene_name "LOC115220700"; transcript_id "XM_036510391.1"; product "serine/arginine repetitive matrix protein 2 isoform X11"; protein_id "XP_036366284.1"; exon_number "6";
NC_043013.1	Gnomon	gene	15840459	15842604	.	+	.	gene_id "LOC115220702"; db_xref "GeneID:115220702"; gbkey "Gene"; gene "LOC115220702"; gene_biotype "protein_coding"; ID ""; gene_name "LOC115220702";
NC_043013.1	Gnomon~FLAMseq	transcript	15840459	15842604	.	+	.	gene_id "LOC115220702"; ID "XM_029790849.2"; gene_name "LOC115220702"; transcript_id "FLAMseq_ext~XM_029790849.2"; three_prime_ext "1280";
NC_043013.1	Gnomon~FLAMseq	exon	15840459	15841324	.	+	.	gene_id "LOC115220702"; db_xref "GeneID:115220702"; gbkey "mRNA"; gene "LOC115220702"; ID ""; gene_name "LOC115220702"; transcript_id "FLAMseq_ext~XM_029790849.2"; product "28S ribosomal protein S10, mitochondrial"; exon_number "1"; model_evidence "Supporting evidence includes similarity to: 6 Proteins, and 100% coverage of the annotated genomic feature by RNAseq alignments";
NC_043013.1	Gnomon~FLAMseq	exon	15840459	15842604	.	+	.	gene_id "LOC115220702"; db_xref "GeneID:115220702"; gbkey "mRNA"; gene "LOC115220702"; ID ""; gene_name "LOC115220702"; transcript_id "FLAMseq_ext~XM_029790849.2"; product "28S ribosomal protein S10"; exon_number "1"; model_evidence "Supporting evidence includes similarity to: 6 Proteins"; three_prime_ext "1280";
NC_043013.1	Gnomon	transcript	15840459	15841324	.	+	.	gene_id "LOC115220702"; ID "XM_029790849.2"; gene_name "LOC115220702"; transcript_id "XM_029790849.2";
NC_043013.1	Gnomon	CDS	15840585	15841211	.	+	0	gene_id "LOC115220702"; db_xref "GeneID:115220702"; gbkey "CDS"; gene "LOC115220702"; ID ""; gene_name "LOC115220702"; transcript_id "XM_029790849.2"; product "28S ribosomal protein S10, mitochondrial"; protein_id "XP_029646709.1"; exon_number "1";
NC_043013.1	Gnomon	exon	15840459	15841324	.	+	.	gene_id "LOC115220702"; db_xref "GeneID:115220702"; gbkey "mRNA"; gene "LOC115220702"; ID ""; gene_name "LOC115220702"; transcript_id "XM_029790849.2"; product "28S ribosomal protein S10, mitochondrial"; exon_number "1"; model_evidence "Supporting evidence includes similarity to: 6 Proteins, and 100% coverage of the annotated genomic feature by RNAseq alignments";
NC_043013.1	Gnomon	start_codon	15840585	15840587	.	+	0	gene_id "LOC115220702"; db_xref "GeneID:115220702"; gbkey "CDS"; gene "LOC115220702"; ID ""; gene_name "LOC115220702"; transcript_id "XM_029790849.2"; product "28S ribosomal protein S10, mitochondrial"; protein_id "XP_029646709.1"; exon_number "1";
NC_043013.1	Gnomon	stop_codon	15841212	15841214	.	+	0	gene_id "LOC115220702"; db_xref "GeneID:115220702"; gbkey "CDS"; gene "LOC115220702"; ID ""; gene_name "LOC115220702"; transcript_id "XM_029790849.2"; product "28S ribosomal protein S10, mitochondrial"; protein_id "XP_029646709.1"; exon_number "1";
NC_043013.1	Gnomon	gene	42452369	42578474	.	+	.	gene_id "LOC115220704"; db_xref "GeneID:115220704"; gbkey "Gene"; gene "LOC115220704"; gene_biotype "protein_coding"; ID ""; gene_name "LOC115220704";
NC_043013.1	Gnomon~FLAMseq	transcript	42452369	42578474	.	+	.	gene_id "LOC115220704"; ID "XM_029790850.2"; gene_name "LOC115220704"; transcript_id "FLAMseq_ext~XM_029790850.2"; three_prime_ext "8";
NC_043013.1	Gnomon~FLAMseq	exon	42452369	42453471	.	+	.	gene_id "LOC115220704"; db_xref "GeneID:115220704"; gbkey "mRNA"; gene "LOC115220704"; ID ""; gene_name "LOC115220704"; transcript_id "FLAMseq_ext~XM_029790850.2"; product "bone morphogenetic protein receptor type-2, transcript variant X1"; exon_number "1"; model_evidence "Supporting evidence includes similarity to: 8 Proteins, and 100% coverage of the annotated genomic feature by RNAseq alignments, including 31 samples with support for all annotated introns";
NC_043013.1	Gnomon~FLAMseq	exon	42453907	42453969	.	+	.	gene_id "LOC115220704"; db_xref "GeneID:115220704"; gbkey "mRNA"; gene "LOC115220704"; ID ""; gene_name "LOC115220704"; transcript_id "FLAMseq_ext~XM_029790850.2"; product "bone morphogenetic protein receptor type-2, transcript variant X1"; exon_number "2"; model_evidence "Supporting evidence includes similarity to: 8 Proteins, and 100% coverage of the annotated genomic feature by RNAseq alignments, including 31 samples with support for all annotated introns";
NC_043013.1	Gnomon~FLAMseq	exon	42530535	42530732	.	+	.	gene_id "LOC115220704"; db_xref "GeneID:115220704"; gbkey "mRNA"; gene "LOC115220704"; ID ""; gene_name "LOC115220704"; transcript_id "FLAMseq_ext~XM_029790850.2"; product "bone morphogenetic protein receptor type-2, transcript variant X1"; exon_number "3"; model_evidence "Supporting evidence includes similarity to: 8 Proteins, and 100% coverage of the annotated genomic feature by RNAseq alignments, including 31 samples with support for all annotated introns";
NC_043013.1	Gnomon~FLAMseq	exon	42563085	42563267	.	+	.	gene_id "LOC115220704"; db_xref "GeneID:115220704"; gbkey "mRNA"; gene "LOC115220704"; ID ""; gene_name "LOC115220704"; transcript_id "FLAMseq_ext~XM_029790850.2"; product "bone morphogenetic protein receptor type-2, transcript variant X1"; exon_number "4"; model_evidence "Supporting evidence includes similarity to: 8 Proteins, and 100% coverage of the annotated genomic feature by RNAseq alignments, including 31 samples with support for all annotated introns";
NC_043013.1	Gnomon~FLAMseq	exon	42564789	42565337	.	+	.	gene_id "LOC115220704"; db_xref "GeneID:115220704"; gbkey "mRNA"; gene "LOC115220704"; ID ""; gene_name "LOC115220704"; transcript_id "FLAMseq_ext~XM_029790850.2"; product "bone morphogenetic protein receptor type-2, transcript variant X1"; exon_number "5"; model_evidence "Supporting evidence includes similarity to: 8 Proteins, and 100% coverage of the annotated genomic feature by RNAseq alignments, including 31 samples with support for all annotated introns";
NC_043013.1	Gnomon~FLAMseq	exon	42567097	42567266	.	+	.	gene_id "LOC115220704"; db_xref "GeneID:115220704"; gbkey "mRNA"; gene "LOC115220704"; ID ""; gene_name "LOC115220704"; transcript_id "FLAMseq_ext~XM_029790850.2"; product "bone morphogenetic protein receptor type-2, transcript variant X1"; exon_number "6"; model_evidence "Supporting evidence includes similarity to: 8 Proteins, and 100% coverage of the annotated genomic feature by RNAseq alignments, including 31 samples with support for all annotated introns";
NC_043013.1	Gnomon~FLAMseq	exon	42569350	42569497	.	+	.	gene_id "LOC115220704"; db_xref "GeneID:115220704"; gbkey "mRNA"; gene "LOC115220704"; ID ""; gene_name "LOC115220704"; transcript_id "FLAMseq_ext~XM_029790850.2"; product "bone morphogenetic protein receptor type-2, transcript variant X1"; exon_number "7"; model_evidence "Supporting evidence includes similarity to: 8 Proteins, and 100% coverage of the annotated genomic feature by RNAseq alignments, including 31 samples with support for all annotated introns";
NC_043013.1	Gnomon~FLAMseq	exon	42571896	42572032	.	+	.	gene_id "LOC115220704"; db_xref "GeneID:115220704"; gbkey "mRNA"; gene "LOC115220704"; ID ""; gene_name "LOC115220704"; transcript_id "FLAMseq_ext~XM_029790850.2"; product "bone morphogenetic protein receptor type-2, transcript variant X1"; exon_number "8"; model_evidence "Supporting evidence includes similarity to: 8 Proteins, and 100% coverage of the annotated genomic feature by RNAseq alignments, including 31 samples with support for all annotated introns";
NC_043013.1	Gnomon~FLAMseq	exon	42573027	42573159	.	+	.	gene_id "LOC115220704"; db_xref "GeneID:115220704"; gbkey "mRNA"; gene "LOC115220704"; ID ""; gene_name "LOC115220704"; transcript_id "FLAMseq_ext~XM_029790850.2"; product "bone morphogenetic protein receptor type-2, transcript variant X1"; exon_number "9"; model_evidence "Supporting evidence includes similarity to: 8 Proteins, and 100% coverage of the annotated genomic feature by RNAseq alignments, including 31 samples with support for all annotated introns";
NC_043013.1	Gnomon~FLAMseq	exon	42574502	42578466	.	+	.	gene_id "LOC115220704"; db_xref "GeneID:115220704"; gbkey "mRNA"; gene "LOC115220704"; ID ""; gene_name "LOC115220704"; transcript_id "FLAMseq_ext~XM_029790850.2"; product "bone morphogenetic protein receptor type-2, transcript variant X1"; exon_number "10"; model_evidence "Supporting evidence includes similarity to: 8 Proteins, and 100% coverage of the annotated genomic feature by RNAseq alignments, including 31 samples with support for all annotated introns";
NC_043013.1	Gnomon~FLAMseq	exon	42574502	42578474	.	+	.	gene_id "LOC115220704"; db_xref "GeneID:115220704"; gbkey "mRNA"; gene "LOC115220704"; ID ""; gene_name "LOC115220704"; transcript_id "FLAMseq_ext~XM_029790850.2"; product "bone morphogenetic protein receptor type-2"; exon_number "10"; model_evidence "Supporting evidence includes similarity to: 8 Proteins, and 100% coverage of the annotated genomic feature by RNAseq alignments"; three_prime_ext "8";
NC_043013.1	PBRI	transcript	42452847	42578465	.	+	.	gene_id "LOC115220704"; ID ""; gene_name "LOC115220704"; transcript_id "G47003.17"; uniq_trans_id "G47003.17";
NC_043013.1	PBRI	exon	42452847	42453471	.	+	.	gene_id "LOC115220704"; ID ""; gene_name "LOC115220704"; transcript_id "G47003.17"; exon_number "1"; uniq_trans_id "G47003.17";
NC_043013.1	PBRI	exon	42453907	42453969	.	+	.	gene_id "LOC115220704"; ID ""; gene_name "LOC115220704"; transcript_id "G47003.17"; exon_number "2"; uniq_trans_id "G47003.17";
NC_043013.1	PBRI	exon	42563085	42563267	.	+	.	gene_id "LOC115220704"; ID ""; gene_name "LOC115220704"; transcript_id "G47003.17"; exon_number "3"; uniq_trans_id "G47003.17";
NC_043013.1	PBRI	exon	42564789	42565337	.	+	.	gene_id "LOC115220704"; ID ""; gene_name "LOC115220704"; transcript_id "G47003.17"; exon_number "4"; uniq_trans_id "G47003.17";
NC_043013.1	PBRI	exon	42567097	42567266	.	+	.	gene_id "LOC115220704"; ID ""; gene_name "LOC115220704"; transcript_id "G47003.17"; exon_number "5"; uniq_trans_id "G47003.17";
NC_043013.1	PBRI	exon	42569350	42569497	.	+	.	gene_id "LOC115220704"; ID ""; gene_name "LOC115220704"; transcript_id "G47003.17"; exon_number "6"; uniq_trans_id "G47003.17";
NC_043013.1	PBRI	exon	42571896	42572032	.	+	.	gene_id "LOC115220704"; ID ""; gene_name "LOC115220704"; transcript_id "G47003.17"; exon_number "7"; uniq_trans_id "G47003.17";
NC_043013.1	PBRI	exon	42573027	42573159	.	+	.	gene_id "LOC115220704"; ID ""; gene_name "LOC115220704"; transcript_id "G47003.17"; exon_number "8"; uniq_trans_id "G47003.17";
NC_043013.1	PBRI	exon	42574502	42578465	.	+	.	gene_id "LOC115220704"; ID ""; gene_name "LOC115220704"; transcript_id "G47003.17"; exon_number "9"; uniq_trans_id "G47003.17";
NC_043013.1	PBRI	transcript	42453836	42578465	.	+	.	gene_id "LOC115220704"; ID ""; gene_name "LOC115220704"; transcript_id "G47003.22"; uniq_trans_id "G47003.22";
NC_043013.1	PBRI	exon	42453836	42453969	.	+	.	gene_id "LOC115220704"; ID ""; gene_name "LOC115220704"; transcript_id "G47003.22"; exon_number "1"; uniq_trans_id "G47003.22";
NC_043013.1	PBRI	exon	42530535	42530732	.	+	.	gene_id "LOC115220704"; ID ""; gene_name "LOC115220704"; transcript_id "G47003.22"; exon_number "2"; uniq_trans_id "G47003.22";
NC_043013.1	PBRI	exon	42563085	42563267	.	+	.	gene_id "LOC115220704"; ID ""; gene_name "LOC115220704"; transcript_id "G47003.22"; exon_number "3"; uniq_trans_id "G47003.22";
NC_043013.1	PBRI	exon	42564789	42565337	.	+	.	gene_id "LOC115220704"; ID ""; gene_name "LOC115220704"; transcript_id "G47003.22"; exon_number "4"; uniq_trans_id "G47003.22";
NC_043013.1	PBRI	exon	42567097	42567266	.	+	.	gene_id "LOC115220704"; ID ""; gene_name "LOC115220704"; transcript_id "G47003.22"; exon_number "5"; uniq_trans_id "G47003.22";
NC_043013.1	PBRI	exon	42569350	42569497	.	+	.	gene_id "LOC115220704"; ID ""; gene_name "LOC115220704"; transcript_id "G47003.22"; exon_number "6"; uniq_trans_id "G47003.22";
NC_043013.1	PBRI	exon	42571896	42572032	.	+	.	gene_id "LOC115220704"; ID ""; gene_name "LOC115220704"; transcript_id "G47003.22"; exon_number "7"; uniq_trans_id "G47003.22";
NC_043013.1	PBRI	exon	42573027	42573159	.	+	.	gene_id "LOC115220704"; ID ""; gene_name "LOC115220704"; transcript_id "G47003.22"; exon_number "8"; uniq_trans_id "G47003.22";
NC_043013.1	PBRI	exon	42574502	42578465	.	+	.	gene_id "LOC115220704"; ID ""; gene_name "LOC115220704"; transcript_id "G47003.22"; exon_number "9"; uniq_trans_id "G47003.22";
NC_043013.1	Gnomon	transcript	42452369	42578466	.	+	.	gene_id "LOC115220704"; ID "XM_029790850.2"; gene_name "LOC115220704"; transcript_id "XM_029790850.2";
NC_043013.1	Gnomon	CDS	42453414	42453471	.	+	0	gene_id "LOC115220704"; db_xref "GeneID:115220704"; gbkey "CDS"; gene "LOC115220704"; ID ""; gene_name "LOC115220704"; transcript_id "XM_029790850.2"; product "serine/threonine-protein kinase par-1 isoform X1"; protein_id "XP_029646710.1"; exon_number "1";
NC_043013.1	Gnomon	CDS	42453907	42453969	.	+	2	gene_id "LOC115220704"; db_xref "GeneID:115220704"; gbkey "CDS"; gene "LOC115220704"; ID ""; gene_name "LOC115220704"; transcript_id "XM_029790850.2"; product "serine/threonine-protein kinase par-1 isoform X1"; protein_id "XP_029646710.1"; exon_number "2";
NC_043013.1	Gnomon	CDS	42530535	42530732	.	+	2	gene_id "LOC115220704"; db_xref "GeneID:115220704"; gbkey "CDS"; gene "LOC115220704"; ID ""; gene_name "LOC115220704"; transcript_id "XM_029790850.2"; product "serine/threonine-protein kinase par-1 isoform X1"; protein_id "XP_029646710.1"; exon_number "3";
NC_043013.1	Gnomon	CDS	42563085	42563267	.	+	2	gene_id "LOC115220704"; db_xref "GeneID:115220704"; gbkey "CDS"; gene "LOC115220704"; ID ""; gene_name "LOC115220704"; transcript_id "XM_029790850.2"; product "serine/threonine-protein kinase par-1 isoform X1"; protein_id "XP_029646710.1"; exon_number "4";
NC_043013.1	Gnomon	CDS	42564789	42565337	.	+	2	gene_id "LOC115220704"; db_xref "GeneID:115220704"; gbkey "CDS"; gene "LOC115220704"; ID ""; gene_name "LOC115220704"; transcript_id "XM_029790850.2"; product "serine/threonine-protein kinase par-1 isoform X1"; protein_id "XP_029646710.1"; exon_number "5";
NC_043013.1	Gnomon	CDS	42567097	42567266	.	+	2	gene_id "LOC115220704"; db_xref "GeneID:115220704"; gbkey "CDS"; gene "LOC115220704"; ID ""; gene_name "LOC115220704"; transcript_id "XM_029790850.2"; product "serine/threonine-protein kinase par-1 isoform X1"; protein_id "XP_029646710.1"; exon_number "6";
NC_043013.1	Gnomon	CDS	42569350	42569497	.	+	0	gene_id "LOC115220704"; db_xref "GeneID:115220704"; gbkey "CDS"; gene "LOC115220704"; ID ""; gene_name "LOC115220704"; transcript_id "XM_029790850.2"; product "serine/threonine-protein kinase par-1 isoform X1"; protein_id "XP_029646710.1"; exon_number "7";
NC_043013.1	Gnomon	CDS	42571896	42572032	.	+	2	gene_id "LOC115220704"; db_xref "GeneID:115220704"; gbkey "CDS"; gene "LOC115220704"; ID ""; gene_name "LOC115220704"; transcript_id "XM_029790850.2"; product "serine/threonine-protein kinase par-1 isoform X1"; protein_id "XP_029646710.1"; exon_number "8";
NC_043013.1	Gnomon	CDS	42573027	42573159	.	+	0	gene_id "LOC115220704"; db_xref "GeneID:115220704"; gbkey "CDS"; gene "LOC115220704"; ID ""; gene_name "LOC115220704"; transcript_id "XM_029790850.2"; product "serine/threonine-protein kinase par-1 isoform X1"; protein_id "XP_029646710.1"; exon_number "9";
NC_043013.1	Gnomon	CDS	42574502	42576216	.	+	2	gene_id "LOC115220704"; db_xref "GeneID:115220704"; gbkey "CDS"; gene "LOC115220704"; ID ""; gene_name "LOC115220704"; transcript_id "XM_029790850.2"; product "serine/threonine-protein kinase par-1 isoform X1"; protein_id "XP_029646710.1"; exon_number "10";
NC_043013.1	Gnomon	exon	42452369	42453471	.	+	.	gene_id "LOC115220704"; db_xref "GeneID:115220704"; gbkey "mRNA"; gene "LOC115220704"; ID ""; gene_name "LOC115220704"; transcript_id "XM_029790850.2"; product "bone morphogenetic protein receptor type-2, transcript variant X1"; exon_number "1"; model_evidence "Supporting evidence includes similarity to: 8 Proteins, and 100% coverage of the annotated genomic feature by RNAseq alignments, including 31 samples with support for all annotated introns";
NC_043013.1	Gnomon	exon	42453907	42453969	.	+	.	gene_id "LOC115220704"; db_xref "GeneID:115220704"; gbkey "mRNA"; gene "LOC115220704"; ID ""; gene_name "LOC115220704"; transcript_id "XM_029790850.2"; product "bone morphogenetic protein receptor type-2, transcript variant X1"; exon_number "2"; model_evidence "Supporting evidence includes similarity to: 8 Proteins, and 100% coverage of the annotated genomic feature by RNAseq alignments, including 31 samples with support for all annotated introns";
NC_043013.1	Gnomon	exon	42530535	42530732	.	+	.	gene_id "LOC115220704"; db_xref "GeneID:115220704"; gbkey "mRNA"; gene "LOC115220704"; ID ""; gene_name "LOC115220704"; transcript_id "XM_029790850.2"; product "bone morphogenetic protein receptor type-2, transcript variant X1"; exon_number "3"; model_evidence "Supporting evidence includes similarity to: 8 Proteins, and 100% coverage of the annotated genomic feature by RNAseq alignments, including 31 samples with support for all annotated introns";
NC_043013.1	Gnomon	exon	42563085	42563267	.	+	.	gene_id "LOC115220704"; db_xref "GeneID:115220704"; gbkey "mRNA"; gene "LOC115220704"; ID ""; gene_name "LOC115220704"; transcript_id "XM_029790850.2"; product "bone morphogenetic protein receptor type-2, transcript variant X1"; exon_number "4"; model_evidence "Supporting evidence includes similarity to: 8 Proteins, and 100% coverage of the annotated genomic feature by RNAseq alignments, including 31 samples with support for all annotated introns";
NC_043013.1	Gnomon	exon	42564789	42565337	.	+	.	gene_id "LOC115220704"; db_xref "GeneID:115220704"; gbkey "mRNA"; gene "LOC115220704"; ID ""; gene_name "LOC115220704"; transcript_id "XM_029790850.2"; product "bone morphogenetic protein receptor type-2, transcript variant X1"; exon_number "5"; model_evidence "Supporting evidence includes similarity to: 8 Proteins, and 100% coverage of the annotated genomic feature by RNAseq alignments, including 31 samples with support for all annotated introns";
NC_043013.1	Gnomon	exon	42567097	42567266	.	+	.	gene_id "LOC115220704"; db_xref "GeneID:115220704"; gbkey "mRNA"; gene "LOC115220704"; ID ""; gene_name "LOC115220704"; transcript_id "XM_029790850.2"; product "bone morphogenetic protein receptor type-2, transcript variant X1"; exon_number "6"; model_evidence "Supporting evidence includes similarity to: 8 Proteins, and 100% coverage of the annotated genomic feature by RNAseq alignments, including 31 samples with support for all annotated introns";
NC_043013.1	Gnomon	exon	42569350	42569497	.	+	.	gene_id "LOC115220704"; db_xref "GeneID:115220704"; gbkey "mRNA"; gene "LOC115220704"; ID ""; gene_name "LOC115220704"; transcript_id "XM_029790850.2"; product "bone morphogenetic protein receptor type-2, transcript variant X1"; exon_number "7"; model_evidence "Supporting evidence includes similarity to: 8 Proteins, and 100% coverage of the annotated genomic feature by RNAseq alignments, including 31 samples with support for all annotated introns";
NC_043013.1	Gnomon	exon	42571896	42572032	.	+	.	gene_id "LOC115220704"; db_xref "GeneID:115220704"; gbkey "mRNA"; gene "LOC115220704"; ID ""; gene_name "LOC115220704"; transcript_id "XM_029790850.2"; product "bone morphogenetic protein receptor type-2, transcript variant X1"; exon_number "8"; model_evidence "Supporting evidence includes similarity to: 8 Proteins, and 100% coverage of the annotated genomic feature by RNAseq alignments, including 31 samples with support for all annotated introns";
NC_043013.1	Gnomon	exon	42573027	42573159	.	+	.	gene_id "LOC115220704"; db_xref "GeneID:115220704"; gbkey "mRNA"; gene "LOC115220704"; ID ""; gene_name "LOC115220704"; transcript_id "XM_029790850.2"; product "bone morphogenetic protein receptor type-2, transcript variant X1"; exon_number "9"; model_evidence "Supporting evidence includes similarity to: 8 Proteins, and 100% coverage of the annotated genomic feature by RNAseq alignments, including 31 samples with support for all annotated introns";
NC_043013.1	Gnomon	exon	42574502	42578466	.	+	.	gene_id "LOC115220704"; db_xref "GeneID:115220704"; gbkey "mRNA"; gene "LOC115220704"; ID ""; gene_name "LOC115220704"; transcript_id "XM_029790850.2"; product "bone morphogenetic protein receptor type-2, transcript variant X1"; exon_number "10"; model_evidence "Supporting evidence includes similarity to: 8 Proteins, and 100% coverage of the annotated genomic feature by RNAseq alignments, including 31 samples with support for all annotated introns";
NC_043013.1	Gnomon	start_codon	42453414	42453416	.	+	0	gene_id "LOC115220704"; db_xref "GeneID:115220704"; gbkey "CDS"; gene "LOC115220704"; ID ""; gene_name "LOC115220704"; transcript_id "XM_029790850.2"; product "serine/threonine-protein kinase par-1 isoform X1"; protein_id "XP_029646710.1"; exon_number "1";
NC_043013.1	Gnomon	stop_codon	42576217	42576219	.	+	0	gene_id "LOC115220704"; db_xref "GeneID:115220704"; gbkey "CDS"; gene "LOC115220704"; ID ""; gene_name "LOC115220704"; transcript_id "XM_029790850.2"; product "serine/threonine-protein kinase par-1 isoform X1"; protein_id "XP_029646710.1"; exon_number "10";
NC_043013.1	Gnomon	transcript	42452369	42578466	.	+	.	gene_id "LOC115220704"; ID "XM_029790851.2"; gene_name "LOC115220704"; transcript_id "XM_029790851.2";
NC_043013.1	Gnomon	CDS	42453414	42453471	.	+	0	gene_id "LOC115220704"; db_xref "GeneID:115220704"; gbkey "CDS"; gene "LOC115220704"; ID ""; gene_name "LOC115220704"; transcript_id "XM_029790851.2"; product "bone morphogenetic protein receptor type-2 isoform X2"; protein_id "XP_029646711.1"; exon_number "1";
NC_043013.1	Gnomon	CDS	42530535	42530732	.	+	2	gene_id "LOC115220704"; db_xref "GeneID:115220704"; gbkey "CDS"; gene "LOC115220704"; ID ""; gene_name "LOC115220704"; transcript_id "XM_029790851.2"; product "bone morphogenetic protein receptor type-2 isoform X2"; protein_id "XP_029646711.1"; exon_number "2";
NC_043013.1	Gnomon	CDS	42563085	42563267	.	+	2	gene_id "LOC115220704"; db_xref "GeneID:115220704"; gbkey "CDS"; gene "LOC115220704"; ID ""; gene_name "LOC115220704"; transcript_id "XM_029790851.2"; product "bone morphogenetic protein receptor type-2 isoform X2"; protein_id "XP_029646711.1"; exon_number "3";
NC_043013.1	Gnomon	CDS	42564789	42565337	.	+	2	gene_id "LOC115220704"; db_xref "GeneID:115220704"; gbkey "CDS"; gene "LOC115220704"; ID ""; gene_name "LOC115220704"; transcript_id "XM_029790851.2"; product "bone morphogenetic protein receptor type-2 isoform X2"; protein_id "XP_029646711.1"; exon_number "4";
NC_043013.1	Gnomon	CDS	42567097	42567266	.	+	2	gene_id "LOC115220704"; db_xref "GeneID:115220704"; gbkey "CDS"; gene "LOC115220704"; ID ""; gene_name "LOC115220704"; transcript_id "XM_029790851.2"; product "bone morphogenetic protein receptor type-2 isoform X2"; protein_id "XP_029646711.1"; exon_number "5";
NC_043013.1	Gnomon	CDS	42569350	42569497	.	+	0	gene_id "LOC115220704"; db_xref "GeneID:115220704"; gbkey "CDS"; gene "LOC115220704"; ID ""; gene_name "LOC115220704"; transcript_id "XM_029790851.2"; product "bone morphogenetic protein receptor type-2 isoform X2"; protein_id "XP_029646711.1"; exon_number "6";
NC_043013.1	Gnomon	CDS	42571896	42572032	.	+	2	gene_id "LOC115220704"; db_xref "GeneID:115220704"; gbkey "CDS"; gene "LOC115220704"; ID ""; gene_name "LOC115220704"; transcript_id "XM_029790851.2"; product "bone morphogenetic protein receptor type-2 isoform X2"; protein_id "XP_029646711.1"; exon_number "7";
NC_043013.1	Gnomon	CDS	42573027	42573159	.	+	0	gene_id "LOC115220704"; db_xref "GeneID:115220704"; gbkey "CDS"; gene "LOC115220704"; ID ""; gene_name "LOC115220704"; transcript_id "XM_029790851.2"; product "bone morphogenetic protein receptor type-2 isoform X2"; protein_id "XP_029646711.1"; exon_number "8";
NC_043013.1	Gnomon	CDS	42574502	42576216	.	+	2	gene_id "LOC115220704"; db_xref "GeneID:115220704"; gbkey "CDS"; gene "LOC115220704"; ID ""; gene_name "LOC115220704"; transcript_id "XM_029790851.2"; product "bone morphogenetic protein receptor type-2 isoform X2"; protein_id "XP_029646711.1"; exon_number "9";
NC_043013.1	Gnomon	exon	42452369	42453471	.	+	.	gene_id "LOC115220704"; db_xref "GeneID:115220704"; gbkey "mRNA"; gene "LOC115220704"; ID ""; gene_name "LOC115220704"; transcript_id "XM_029790851.2"; product "bone morphogenetic protein receptor type-2, transcript variant X2"; exon_number "1"; model_evidence "Supporting evidence includes similarity to: 8 Proteins, and 100% coverage of the annotated genomic feature by RNAseq alignments, including 38 samples with support for all annotated introns";
NC_043013.1	Gnomon	exon	42530535	42530732	.	+	.	gene_id "LOC115220704"; db_xref "GeneID:115220704"; gbkey "mRNA"; gene "LOC115220704"; ID ""; gene_name "LOC115220704"; transcript_id "XM_029790851.2"; product "bone morphogenetic protein receptor type-2, transcript variant X2"; exon_number "2"; model_evidence "Supporting evidence includes similarity to: 8 Proteins, and 100% coverage of the annotated genomic feature by RNAseq alignments, including 38 samples with support for all annotated introns";
NC_043013.1	Gnomon	exon	42563085	42563267	.	+	.	gene_id "LOC115220704"; db_xref "GeneID:115220704"; gbkey "mRNA"; gene "LOC115220704"; ID ""; gene_name "LOC115220704"; transcript_id "XM_029790851.2"; product "bone morphogenetic protein receptor type-2, transcript variant X2"; exon_number "3"; model_evidence "Supporting evidence includes similarity to: 8 Proteins, and 100% coverage of the annotated genomic feature by RNAseq alignments, including 38 samples with support for all annotated introns";
NC_043013.1	Gnomon	exon	42564789	42565337	.	+	.	gene_id "LOC115220704"; db_xref "GeneID:115220704"; gbkey "mRNA"; gene "LOC115220704"; ID ""; gene_name "LOC115220704"; transcript_id "XM_029790851.2"; product "bone morphogenetic protein receptor type-2, transcript variant X2"; exon_number "4"; model_evidence "Supporting evidence includes similarity to: 8 Proteins, and 100% coverage of the annotated genomic feature by RNAseq alignments, including 38 samples with support for all annotated introns";
NC_043013.1	Gnomon	exon	42567097	42567266	.	+	.	gene_id "LOC115220704"; db_xref "GeneID:115220704"; gbkey "mRNA"; gene "LOC115220704"; ID ""; gene_name "LOC115220704"; transcript_id "XM_029790851.2"; product "bone morphogenetic protein receptor type-2, transcript variant X2"; exon_number "5"; model_evidence "Supporting evidence includes similarity to: 8 Proteins, and 100% coverage of the annotated genomic feature by RNAseq alignments, including 38 samples with support for all annotated introns";
NC_043013.1	Gnomon	exon	42569350	42569497	.	+	.	gene_id "LOC115220704"; db_xref "GeneID:115220704"; gbkey "mRNA"; gene "LOC115220704"; ID ""; gene_name "LOC115220704"; transcript_id "XM_029790851.2"; product "bone morphogenetic protein receptor type-2, transcript variant X2"; exon_number "6"; model_evidence "Supporting evidence includes similarity to: 8 Proteins, and 100% coverage of the annotated genomic feature by RNAseq alignments, including 38 samples with support for all annotated introns";
NC_043013.1	Gnomon	exon	42571896	42572032	.	+	.	gene_id "LOC115220704"; db_xref "GeneID:115220704"; gbkey "mRNA"; gene "LOC115220704"; ID ""; gene_name "LOC115220704"; transcript_id "XM_029790851.2"; product "bone morphogenetic protein receptor type-2, transcript variant X2"; exon_number "7"; model_evidence "Supporting evidence includes similarity to: 8 Proteins, and 100% coverage of the annotated genomic feature by RNAseq alignments, including 38 samples with support for all annotated introns";
NC_043013.1	Gnomon	exon	42573027	42573159	.	+	.	gene_id "LOC115220704"; db_xref "GeneID:115220704"; gbkey "mRNA"; gene "LOC115220704"; ID ""; gene_name "LOC115220704"; transcript_id "XM_029790851.2"; product "bone morphogenetic protein receptor type-2, transcript variant X2"; exon_number "8"; model_evidence "Supporting evidence includes similarity to: 8 Proteins, and 100% coverage of the annotated genomic feature by RNAseq alignments, including 38 samples with support for all annotated introns";
NC_043013.1	Gnomon	exon	42574502	42578466	.	+	.	gene_id "LOC115220704"; db_xref "GeneID:115220704"; gbkey "mRNA"; gene "LOC115220704"; ID ""; gene_name "LOC115220704"; transcript_id "XM_029790851.2"; product "bone morphogenetic protein receptor type-2, transcript variant X2"; exon_number "9"; model_evidence "Supporting evidence includes similarity to: 8 Proteins, and 100% coverage of the annotated genomic feature by RNAseq alignments, including 38 samples with support for all annotated introns";
NC_043013.1	Gnomon	start_codon	42453414	42453416	.	+	0	gene_id "LOC115220704"; db_xref "GeneID:115220704"; gbkey "CDS"; gene "LOC115220704"; ID ""; gene_name "LOC115220704"; transcript_id "XM_029790851.2"; product "bone morphogenetic protein receptor type-2 isoform X2"; protein_id "XP_029646711.1"; exon_number "1";
NC_043013.1	Gnomon	stop_codon	42576217	42576219	.	+	0	gene_id "LOC115220704"; db_xref "GeneID:115220704"; gbkey "CDS"; gene "LOC115220704"; ID ""; gene_name "LOC115220704"; transcript_id "XM_029790851.2"; product "bone morphogenetic protein receptor type-2 isoform X2"; protein_id "XP_029646711.1"; exon_number "9";
NC_043013.1	Gnomon	gene	1888646	1895708	.	+	.	gene_id "LOC115220705"; db_xref "GeneID:115220705"; gbkey "Gene"; gene "LOC115220705"; gene_biotype "protein_coding"; ID ""; gene_name "LOC115220705";
NC_043013.1	Gnomon	transcript	1888646	1895708	.	+	.	gene_id "LOC115220705"; ID "XM_029790852.2"; gene_name "LOC115220705"; transcript_id "XM_029790852.2";
NC_043013.1	Gnomon	CDS	1888767	1888800	.	+	0	gene_id "LOC115220705"; db_xref "GeneID:115220705"; gbkey "CDS"; gene "LOC115220705"; ID ""; gene_name "LOC115220705"; transcript_id "XM_029790852.2"; product "uncharacterized protein LOC115220705"; protein_id "XP_029646712.2"; exon_number "1";
NC_043013.1	Gnomon	CDS	1892379	1892648	.	+	2	gene_id "LOC115220705"; db_xref "GeneID:115220705"; gbkey "CDS"; gene "LOC115220705"; ID ""; gene_name "LOC115220705"; transcript_id "XM_029790852.2"; product "uncharacterized protein LOC115220705"; protein_id "XP_029646712.2"; exon_number "2";
NC_043013.1	Gnomon	CDS	1895452	1895648	.	+	2	gene_id "LOC115220705"; db_xref "GeneID:115220705"; gbkey "CDS"; gene "LOC115220705"; ID ""; gene_name "LOC115220705"; transcript_id "XM_029790852.2"; product "uncharacterized protein LOC115220705"; protein_id "XP_029646712.2"; exon_number "3";
NC_043013.1	Gnomon	exon	1888646	1888800	.	+	.	gene_id "LOC115220705"; db_xref "GeneID:115220705"; gbkey "mRNA"; gene "LOC115220705"; ID ""; gene_name "LOC115220705"; transcript_id "XM_029790852.2"; product "uncharacterized LOC115220705"; exon_number "1"; model_evidence "Supporting evidence includes similarity to: 100% coverage of the annotated genomic feature by RNAseq alignments, including 17 samples with support for all annotated introns";
NC_043013.1	Gnomon	exon	1892379	1892648	.	+	.	gene_id "LOC115220705"; db_xref "GeneID:115220705"; gbkey "mRNA"; gene "LOC115220705"; ID ""; gene_name "LOC115220705"; transcript_id "XM_029790852.2"; product "uncharacterized LOC115220705"; exon_number "2"; model_evidence "Supporting evidence includes similarity to: 100% coverage of the annotated genomic feature by RNAseq alignments, including 17 samples with support for all annotated introns";
NC_043013.1	Gnomon	exon	1895452	1895708	.	+	.	gene_id "LOC115220705"; db_xref "GeneID:115220705"; gbkey "mRNA"; gene "LOC115220705"; ID ""; gene_name "LOC115220705"; transcript_id "XM_029790852.2"; product "uncharacterized LOC115220705"; exon_number "3"; model_evidence "Supporting evidence includes similarity to: 100% coverage of the annotated genomic feature by RNAseq alignments, including 17 samples with support for all annotated introns";
NC_043013.1	Gnomon	start_codon	1888767	1888769	.	+	0	gene_id "LOC115220705"; db_xref "GeneID:115220705"; gbkey "CDS"; gene "LOC115220705"; ID ""; gene_name "LOC115220705"; transcript_id "XM_029790852.2"; product "uncharacterized protein LOC115220705"; protein_id "XP_029646712.2"; exon_number "1";
NC_043013.1	Gnomon	stop_codon	1895649	1895651	.	+	0	gene_id "LOC115220705"; db_xref "GeneID:115220705"; gbkey "CDS"; gene "LOC115220705"; ID ""; gene_name "LOC115220705"; transcript_id "XM_029790852.2"; product "uncharacterized protein LOC115220705"; protein_id "XP_029646712.2"; exon_number "3";
NC_043013.1	Gnomon	gene	44408771	44528560	.	-	.	gene_id "LOC115220706"; db_xref "GeneID:115220706"; gbkey "Gene"; gene "LOC115220706"; gene_biotype "protein_coding"; ID ""; gene_name "LOC115220706";
NC_043013.1	Gnomon~FLAMseq	transcript	44408771	44528557	.	-	.	gene_id "LOC115220706"; ID "XM_029790854.2"; gene_name "LOC115220706"; transcript_id "FLAMseq_ext~XM_029790854.2"; three_prime_ext "4825";
NC_043013.1	Gnomon~FLAMseq	exon	44413596	44415933	.	-	.	gene_id "LOC115220706"; db_xref "GeneID:115220706"; gbkey "mRNA"; gene "LOC115220706"; ID ""; gene_name "LOC115220706"; transcript_id "FLAMseq_ext~XM_029790854.2"; product "tetraspanin-13, transcript variant X1"; exon_number "5"; model_evidence "Supporting evidence includes similarity to: 2 Proteins, and 100% coverage of the annotated genomic feature by RNAseq alignments, including 43 samples with support for all annotated introns";
NC_043013.1	Gnomon~FLAMseq	exon	44439517	44439669	.	-	.	gene_id "LOC115220706"; db_xref "GeneID:115220706"; gbkey "mRNA"; gene "LOC115220706"; ID ""; gene_name "LOC115220706"; transcript_id "FLAMseq_ext~XM_029790854.2"; product "tetraspanin-13, transcript variant X1"; exon_number "4"; model_evidence "Supporting evidence includes similarity to: 2 Proteins, and 100% coverage of the annotated genomic feature by RNAseq alignments, including 43 samples with support for all annotated introns";
NC_043013.1	Gnomon~FLAMseq	exon	44456741	44456959	.	-	.	gene_id "LOC115220706"; db_xref "GeneID:115220706"; gbkey "mRNA"; gene "LOC115220706"; ID ""; gene_name "LOC115220706"; transcript_id "FLAMseq_ext~XM_029790854.2"; product "tetraspanin-13, transcript variant X1"; exon_number "3"; model_evidence "Supporting evidence includes similarity to: 2 Proteins, and 100% coverage of the annotated genomic feature by RNAseq alignments, including 43 samples with support for all annotated introns";
NC_043013.1	Gnomon~FLAMseq	exon	44478603	44478770	.	-	.	gene_id "LOC115220706"; db_xref "GeneID:115220706"; gbkey "mRNA"; gene "LOC115220706"; ID ""; gene_name "LOC115220706"; transcript_id "FLAMseq_ext~XM_029790854.2"; product "tetraspanin-13, transcript variant X1"; exon_number "2"; model_evidence "Supporting evidence includes similarity to: 2 Proteins, and 100% coverage of the annotated genomic feature by RNAseq alignments, including 43 samples with support for all annotated introns";
NC_043013.1	Gnomon~FLAMseq	exon	44528349	44528557	.	-	.	gene_id "LOC115220706"; db_xref "GeneID:115220706"; gbkey "mRNA"; gene "LOC115220706"; ID ""; gene_name "LOC115220706"; transcript_id "FLAMseq_ext~XM_029790854.2"; product "tetraspanin-13, transcript variant X1"; exon_number "1"; model_evidence "Supporting evidence includes similarity to: 2 Proteins, and 100% coverage of the annotated genomic feature by RNAseq alignments, including 43 samples with support for all annotated introns";
NC_043013.1	Gnomon~FLAMseq	exon	44408771	44415933	.	-	.	gene_id "LOC115220706"; db_xref "GeneID:115220706"; gbkey "mRNA"; gene "LOC115220706"; ID ""; gene_name "LOC115220706"; transcript_id "FLAMseq_ext~XM_029790854.2"; product "tetraspanin-13"; exon_number "5"; model_evidence "Supporting evidence includes similarity to: 2 Proteins, and 100% coverage of the annotated genomic feature by RNAseq alignments"; three_prime_ext "4825";
NC_043013.1	Gnomon	transcript	44413596	44528557	.	-	.	gene_id "LOC115220706"; ID "XM_029790854.2"; gene_name "LOC115220706"; transcript_id "XM_029790854.2";
NC_043013.1	Gnomon	CDS	44415862	44415933	.	-	0	gene_id "LOC115220706"; db_xref "GeneID:115220706"; gbkey "CDS"; gene "LOC115220706"; ID ""; gene_name "LOC115220706"; transcript_id "XM_029790854.2"; product "tetraspanin-13 isoform X1"; protein_id "XP_029646714.1"; exon_number "5";
NC_043013.1	Gnomon	CDS	44439517	44439669	.	-	0	gene_id "LOC115220706"; db_xref "GeneID:115220706"; gbkey "CDS"; gene "LOC115220706"; ID ""; gene_name "LOC115220706"; transcript_id "XM_029790854.2"; product "tetraspanin-13 isoform X1"; protein_id "XP_029646714.1"; exon_number "4";
NC_043013.1	Gnomon	CDS	44456741	44456959	.	-	0	gene_id "LOC115220706"; db_xref "GeneID:115220706"; gbkey "CDS"; gene "LOC115220706"; ID ""; gene_name "LOC115220706"; transcript_id "XM_029790854.2"; product "tetraspanin-13 isoform X1"; protein_id "XP_029646714.1"; exon_number "3";
NC_043013.1	Gnomon	CDS	44478603	44478770	.	-	0	gene_id "LOC115220706"; db_xref "GeneID:115220706"; gbkey "CDS"; gene "LOC115220706"; ID ""; gene_name "LOC115220706"; transcript_id "XM_029790854.2"; product "tetraspanin-13 isoform X1"; protein_id "XP_029646714.1"; exon_number "2";
NC_043013.1	Gnomon	CDS	44528349	44528411	.	-	0	gene_id "LOC115220706"; db_xref "GeneID:115220706"; gbkey "CDS"; gene "LOC115220706"; ID ""; gene_name "LOC115220706"; transcript_id "XM_029790854.2"; product "tetraspanin-13 isoform X1"; protein_id "XP_029646714.1"; exon_number "1";
NC_043013.1	Gnomon	exon	44413596	44415933	.	-	.	gene_id "LOC115220706"; db_xref "GeneID:115220706"; gbkey "mRNA"; gene "LOC115220706"; ID ""; gene_name "LOC115220706"; transcript_id "XM_029790854.2"; product "tetraspanin-13, transcript variant X1"; exon_number "5"; model_evidence "Supporting evidence includes similarity to: 2 Proteins, and 100% coverage of the annotated genomic feature by RNAseq alignments, including 43 samples with support for all annotated introns";
NC_043013.1	Gnomon	exon	44439517	44439669	.	-	.	gene_id "LOC115220706"; db_xref "GeneID:115220706"; gbkey "mRNA"; gene "LOC115220706"; ID ""; gene_name "LOC115220706"; transcript_id "XM_029790854.2"; product "tetraspanin-13, transcript variant X1"; exon_number "4"; model_evidence "Supporting evidence includes similarity to: 2 Proteins, and 100% coverage of the annotated genomic feature by RNAseq alignments, including 43 samples with support for all annotated introns";
NC_043013.1	Gnomon	exon	44456741	44456959	.	-	.	gene_id "LOC115220706"; db_xref "GeneID:115220706"; gbkey "mRNA"; gene "LOC115220706"; ID ""; gene_name "LOC115220706"; transcript_id "XM_029790854.2"; product "tetraspanin-13, transcript variant X1"; exon_number "3"; model_evidence "Supporting evidence includes similarity to: 2 Proteins, and 100% coverage of the annotated genomic feature by RNAseq alignments, including 43 samples with support for all annotated introns";
NC_043013.1	Gnomon	exon	44478603	44478770	.	-	.	gene_id "LOC115220706"; db_xref "GeneID:115220706"; gbkey "mRNA"; gene "LOC115220706"; ID ""; gene_name "LOC115220706"; transcript_id "XM_029790854.2"; product "tetraspanin-13, transcript variant X1"; exon_number "2"; model_evidence "Supporting evidence includes similarity to: 2 Proteins, and 100% coverage of the annotated genomic feature by RNAseq alignments, including 43 samples with support for all annotated introns";
NC_043013.1	Gnomon	exon	44528349	44528557	.	-	.	gene_id "LOC115220706"; db_xref "GeneID:115220706"; gbkey "mRNA"; gene "LOC115220706"; ID ""; gene_name "LOC115220706"; transcript_id "XM_029790854.2"; product "tetraspanin-13, transcript variant X1"; exon_number "1"; model_evidence "Supporting evidence includes similarity to: 2 Proteins, and 100% coverage of the annotated genomic feature by RNAseq alignments, including 43 samples with support for all annotated introns";
NC_043013.1	Gnomon	start_codon	44528409	44528411	.	-	0	gene_id "LOC115220706"; db_xref "GeneID:115220706"; gbkey "CDS"; gene "LOC115220706"; ID ""; gene_name "LOC115220706"; transcript_id "XM_029790854.2"; product "tetraspanin-13 isoform X1"; protein_id "XP_029646714.1"; exon_number "1";
NC_043013.1	Gnomon	stop_codon	44415859	44415861	.	-	0	gene_id "LOC115220706"; db_xref "GeneID:115220706"; gbkey "CDS"; gene "LOC115220706"; ID ""; gene_name "LOC115220706"; transcript_id "XM_029790854.2"; product "tetraspanin-13 isoform X1"; protein_id "XP_029646714.1"; exon_number "5";
NC_043013.1	Gnomon	transcript	44413596	44528560	.	-	.	gene_id "LOC115220706"; ID "XM_029790855.2"; gene_name "LOC115220706"; transcript_id "XM_029790855.2";
NC_043013.1	Gnomon	CDS	44429918	44429989	.	-	0	gene_id "LOC115220706"; db_xref "GeneID:115220706"; gbkey "CDS"; gene "LOC115220706"; ID ""; gene_name "LOC115220706"; transcript_id "XM_029790855.2"; product "tetraspanin-13 isoform X2"; protein_id "XP_029646715.1"; exon_number "5";
NC_043013.1	Gnomon	CDS	44439517	44439669	.	-	0	gene_id "LOC115220706"; db_xref "GeneID:115220706"; gbkey "CDS"; gene "LOC115220706"; ID ""; gene_name "LOC115220706"; transcript_id "XM_029790855.2"; product "tetraspanin-13 isoform X2"; protein_id "XP_029646715.1"; exon_number "4";
NC_043013.1	Gnomon	CDS	44456741	44456959	.	-	0	gene_id "LOC115220706"; db_xref "GeneID:115220706"; gbkey "CDS"; gene "LOC115220706"; ID ""; gene_name "LOC115220706"; transcript_id "XM_029790855.2"; product "tetraspanin-13 isoform X2"; protein_id "XP_029646715.1"; exon_number "3";
NC_043013.1	Gnomon	CDS	44478603	44478770	.	-	0	gene_id "LOC115220706"; db_xref "GeneID:115220706"; gbkey "CDS"; gene "LOC115220706"; ID ""; gene_name "LOC115220706"; transcript_id "XM_029790855.2"; product "tetraspanin-13 isoform X2"; protein_id "XP_029646715.1"; exon_number "2";
NC_043013.1	Gnomon	CDS	44528349	44528411	.	-	0	gene_id "LOC115220706"; db_xref "GeneID:115220706"; gbkey "CDS"; gene "LOC115220706"; ID ""; gene_name "LOC115220706"; transcript_id "XM_029790855.2"; product "tetraspanin-13 isoform X2"; protein_id "XP_029646715.1"; exon_number "1";
NC_043013.1	Gnomon	exon	44413596	44415933	.	-	.	gene_id "LOC115220706"; db_xref "GeneID:115220706"; gbkey "mRNA"; gene "LOC115220706"; ID ""; gene_name "LOC115220706"; transcript_id "XM_029790855.2"; product "tetraspanin-13, transcript variant X2"; exon_number "6"; model_evidence "Supporting evidence includes similarity to: 7 Proteins, and 100% coverage of the annotated genomic feature by RNAseq alignments, including 35 samples with support for all annotated introns";
NC_043013.1	Gnomon	exon	44429890	44429989	.	-	.	gene_id "LOC115220706"; db_xref "GeneID:115220706"; gbkey "mRNA"; gene "LOC115220706"; ID ""; gene_name "LOC115220706"; transcript_id "XM_029790855.2"; product "tetraspanin-13, transcript variant X2"; exon_number "5"; model_evidence "Supporting evidence includes similarity to: 7 Proteins, and 100% coverage of the annotated genomic feature by RNAseq alignments, including 35 samples with support for all annotated introns";
NC_043013.1	Gnomon	exon	44439517	44439669	.	-	.	gene_id "LOC115220706"; db_xref "GeneID:115220706"; gbkey "mRNA"; gene "LOC115220706"; ID ""; gene_name "LOC115220706"; transcript_id "XM_029790855.2"; product "tetraspanin-13, transcript variant X2"; exon_number "4"; model_evidence "Supporting evidence includes similarity to: 7 Proteins, and 100% coverage of the annotated genomic feature by RNAseq alignments, including 35 samples with support for all annotated introns";
NC_043013.1	Gnomon	exon	44456741	44456959	.	-	.	gene_id "LOC115220706"; db_xref "GeneID:115220706"; gbkey "mRNA"; gene "LOC115220706"; ID ""; gene_name "LOC115220706"; transcript_id "XM_029790855.2"; product "tetraspanin-13, transcript variant X2"; exon_number "3"; model_evidence "Supporting evidence includes similarity to: 7 Proteins, and 100% coverage of the annotated genomic feature by RNAseq alignments, including 35 samples with support for all annotated introns";
NC_043013.1	Gnomon	exon	44478603	44478770	.	-	.	gene_id "LOC115220706"; db_xref "GeneID:115220706"; gbkey "mRNA"; gene "LOC115220706"; ID ""; gene_name "LOC115220706"; transcript_id "XM_029790855.2"; product "tetraspanin-13, transcript variant X2"; exon_number "2"; model_evidence "Supporting evidence includes similarity to: 7 Proteins, and 100% coverage of the annotated genomic feature by RNAseq alignments, including 35 samples with support for all annotated introns";
NC_043013.1	Gnomon	exon	44528349	44528560	.	-	.	gene_id "LOC115220706"; db_xref "GeneID:115220706"; gbkey "mRNA"; gene "LOC115220706"; ID ""; gene_name "LOC115220706"; transcript_id "XM_029790855.2"; product "tetraspanin-13, transcript variant X2"; exon_number "1"; model_evidence "Supporting evidence includes similarity to: 7 Proteins, and 100% coverage of the annotated genomic feature by RNAseq alignments, including 35 samples with support for all annotated introns";
NC_043013.1	Gnomon	start_codon	44528409	44528411	.	-	0	gene_id "LOC115220706"; db_xref "GeneID:115220706"; gbkey "CDS"; gene "LOC115220706"; ID ""; gene_name "LOC115220706"; transcript_id "XM_029790855.2"; product "tetraspanin-13 isoform X2"; protein_id "XP_029646715.1"; exon_number "1";
NC_043013.1	Gnomon	stop_codon	44429915	44429917	.	-	0	gene_id "LOC115220706"; db_xref "GeneID:115220706"; gbkey "CDS"; gene "LOC115220706"; ID ""; gene_name "LOC115220706"; transcript_id "XM_029790855.2"; product "tetraspanin-13 isoform X2"; protein_id "XP_029646715.1"; exon_number "5";
NC_043013.1	Gnomon	gene	836729	923772	.	+	.	gene_id "LOC115220707"; db_xref "GeneID:115220707"; gbkey "Gene"; gene "LOC115220707"; gene_biotype "protein_coding"; ID ""; gene_name "LOC115220707";
NC_043013.1	Gnomon~FLAMseq	transcript	836729	923772	.	+	.	gene_id "LOC115220707"; ID "XM_029790856.2"; gene_name "LOC115220707"; transcript_id "FLAMseq_ext~XM_029790856.2"; three_prime_ext "2288";
NC_043013.1	Gnomon~FLAMseq	exon	836729	837464	.	+	.	gene_id "LOC115220707"; db_xref "GeneID:115220707"; gbkey "mRNA"; gene "LOC115220707"; ID ""; gene_name "LOC115220707"; transcript_id "FLAMseq_ext~XM_029790856.2"; product "extended synaptotagmin-2, transcript variant X1"; exon_number "1"; model_evidence "Supporting evidence includes similarity to: 8 Proteins, and 100% coverage of the annotated genomic feature by RNAseq alignments, including 29 samples with support for all annotated introns";
NC_043013.1	Gnomon~FLAMseq	exon	847786	847827	.	+	.	gene_id "LOC115220707"; db_xref "GeneID:115220707"; gbkey "mRNA"; gene "LOC115220707"; ID ""; gene_name "LOC115220707"; transcript_id "FLAMseq_ext~XM_029790856.2"; product "extended synaptotagmin-2, transcript variant X1"; exon_number "2"; model_evidence "Supporting evidence includes similarity to: 8 Proteins, and 100% coverage of the annotated genomic feature by RNAseq alignments, including 29 samples with support for all annotated introns";
NC_043013.1	Gnomon~FLAMseq	exon	850026	850163	.	+	.	gene_id "LOC115220707"; db_xref "GeneID:115220707"; gbkey "mRNA"; gene "LOC115220707"; ID ""; gene_name "LOC115220707"; transcript_id "FLAMseq_ext~XM_029790856.2"; product "extended synaptotagmin-2, transcript variant X1"; exon_number "3"; model_evidence "Supporting evidence includes similarity to: 8 Proteins, and 100% coverage of the annotated genomic feature by RNAseq alignments, including 29 samples with support for all annotated introns";
NC_043013.1	Gnomon~FLAMseq	exon	872430	872506	.	+	.	gene_id "LOC115220707"; db_xref "GeneID:115220707"; gbkey "mRNA"; gene "LOC115220707"; ID ""; gene_name "LOC115220707"; transcript_id "FLAMseq_ext~XM_029790856.2"; product "extended synaptotagmin-2, transcript variant X1"; exon_number "4"; model_evidence "Supporting evidence includes similarity to: 8 Proteins, and 100% coverage of the annotated genomic feature by RNAseq alignments, including 29 samples with support for all annotated introns";
NC_043013.1	Gnomon~FLAMseq	exon	874729	874795	.	+	.	gene_id "LOC115220707"; db_xref "GeneID:115220707"; gbkey "mRNA"; gene "LOC115220707"; ID ""; gene_name "LOC115220707"; transcript_id "FLAMseq_ext~XM_029790856.2"; product "extended synaptotagmin-2, transcript variant X1"; exon_number "5"; model_evidence "Supporting evidence includes similarity to: 8 Proteins, and 100% coverage of the annotated genomic feature by RNAseq alignments, including 29 samples with support for all annotated introns";
NC_043013.1	Gnomon~FLAMseq	exon	875287	875376	.	+	.	gene_id "LOC115220707"; db_xref "GeneID:115220707"; gbkey "mRNA"; gene "LOC115220707"; ID ""; gene_name "LOC115220707"; transcript_id "FLAMseq_ext~XM_029790856.2"; product "extended synaptotagmin-2, transcript variant X1"; exon_number "6"; model_evidence "Supporting evidence includes similarity to: 8 Proteins, and 100% coverage of the annotated genomic feature by RNAseq alignments, including 29 samples with support for all annotated introns";
NC_043013.1	Gnomon~FLAMseq	exon	878297	878352	.	+	.	gene_id "LOC115220707"; db_xref "GeneID:115220707"; gbkey "mRNA"; gene "LOC115220707"; ID ""; gene_name "LOC115220707"; transcript_id "FLAMseq_ext~XM_029790856.2"; product "extended synaptotagmin-2, transcript variant X1"; exon_number "7"; model_evidence "Supporting evidence includes similarity to: 8 Proteins, and 100% coverage of the annotated genomic feature by RNAseq alignments, including 29 samples with support for all annotated introns";
NC_043013.1	Gnomon~FLAMseq	exon	878793	878913	.	+	.	gene_id "LOC115220707"; db_xref "GeneID:115220707"; gbkey "mRNA"; gene "LOC115220707"; ID ""; gene_name "LOC115220707"; transcript_id "FLAMseq_ext~XM_029790856.2"; product "extended synaptotagmin-2, transcript variant X1"; exon_number "8"; model_evidence "Supporting evidence includes similarity to: 8 Proteins, and 100% coverage of the annotated genomic feature by RNAseq alignments, including 29 samples with support for all annotated introns";
NC_043013.1	Gnomon~FLAMseq	exon	881290	881389	.	+	.	gene_id "LOC115220707"; db_xref "GeneID:115220707"; gbkey "mRNA"; gene "LOC115220707"; ID ""; gene_name "LOC115220707"; transcript_id "FLAMseq_ext~XM_029790856.2"; product "extended synaptotagmin-2, transcript variant X1"; exon_number "9"; model_evidence "Supporting evidence includes similarity to: 8 Proteins, and 100% coverage of the annotated genomic feature by RNAseq alignments, including 29 samples with support for all annotated introns";
NC_043013.1	Gnomon~FLAMseq	exon	884121	884191	.	+	.	gene_id "LOC115220707"; db_xref "GeneID:115220707"; gbkey "mRNA"; gene "LOC115220707"; ID ""; gene_name "LOC115220707"; transcript_id "FLAMseq_ext~XM_029790856.2"; product "extended synaptotagmin-2, transcript variant X1"; exon_number "10"; model_evidence "Supporting evidence includes similarity to: 8 Proteins, and 100% coverage of the annotated genomic feature by RNAseq alignments, including 29 samples with support for all annotated introns";
NC_043013.1	Gnomon~FLAMseq	exon	885683	885768	.	+	.	gene_id "LOC115220707"; db_xref "GeneID:115220707"; gbkey "mRNA"; gene "LOC115220707"; ID ""; gene_name "LOC115220707"; transcript_id "FLAMseq_ext~XM_029790856.2"; product "extended synaptotagmin-2, transcript variant X1"; exon_number "11"; model_evidence "Supporting evidence includes similarity to: 8 Proteins, and 100% coverage of the annotated genomic feature by RNAseq alignments, including 29 samples with support for all annotated introns";
NC_043013.1	Gnomon~FLAMseq	exon	889163	889211	.	+	.	gene_id "LOC115220707"; db_xref "GeneID:115220707"; gbkey "mRNA"; gene "LOC115220707"; ID ""; gene_name "LOC115220707"; transcript_id "FLAMseq_ext~XM_029790856.2"; product "extended synaptotagmin-2, transcript variant X1"; exon_number "12"; model_evidence "Supporting evidence includes similarity to: 8 Proteins, and 100% coverage of the annotated genomic feature by RNAseq alignments, including 29 samples with support for all annotated introns";
NC_043013.1	Gnomon~FLAMseq	exon	890949	891038	.	+	.	gene_id "LOC115220707"; db_xref "GeneID:115220707"; gbkey "mRNA"; gene "LOC115220707"; ID ""; gene_name "LOC115220707"; transcript_id "FLAMseq_ext~XM_029790856.2"; product "extended synaptotagmin-2, transcript variant X1"; exon_number "13"; model_evidence "Supporting evidence includes similarity to: 8 Proteins, and 100% coverage of the annotated genomic feature by RNAseq alignments, including 29 samples with support for all annotated introns";
NC_043013.1	Gnomon~FLAMseq	exon	895837	895869	.	+	.	gene_id "LOC115220707"; db_xref "GeneID:115220707"; gbkey "mRNA"; gene "LOC115220707"; ID ""; gene_name "LOC115220707"; transcript_id "FLAMseq_ext~XM_029790856.2"; product "extended synaptotagmin-2, transcript variant X1"; exon_number "14"; model_evidence "Supporting evidence includes similarity to: 8 Proteins, and 100% coverage of the annotated genomic feature by RNAseq alignments, including 29 samples with support for all annotated introns";
NC_043013.1	Gnomon~FLAMseq	exon	904575	904667	.	+	.	gene_id "LOC115220707"; db_xref "GeneID:115220707"; gbkey "mRNA"; gene "LOC115220707"; ID ""; gene_name "LOC115220707"; transcript_id "FLAMseq_ext~XM_029790856.2"; product "extended synaptotagmin-2, transcript variant X1"; exon_number "15"; model_evidence "Supporting evidence includes similarity to: 8 Proteins, and 100% coverage of the annotated genomic feature by RNAseq alignments, including 29 samples with support for all annotated introns";
NC_043013.1	Gnomon~FLAMseq	exon	906162	906323	.	+	.	gene_id "LOC115220707"; db_xref "GeneID:115220707"; gbkey "mRNA"; gene "LOC115220707"; ID ""; gene_name "LOC115220707"; transcript_id "FLAMseq_ext~XM_029790856.2"; product "extended synaptotagmin-2, transcript variant X1"; exon_number "16"; model_evidence "Supporting evidence includes similarity to: 8 Proteins, and 100% coverage of the annotated genomic feature by RNAseq alignments, including 29 samples with support for all annotated introns";
NC_043013.1	Gnomon~FLAMseq	exon	907368	907523	.	+	.	gene_id "LOC115220707"; db_xref "GeneID:115220707"; gbkey "mRNA"; gene "LOC115220707"; ID ""; gene_name "LOC115220707"; transcript_id "FLAMseq_ext~XM_029790856.2"; product "extended synaptotagmin-2, transcript variant X1"; exon_number "17"; model_evidence "Supporting evidence includes similarity to: 8 Proteins, and 100% coverage of the annotated genomic feature by RNAseq alignments, including 29 samples with support for all annotated introns";
NC_043013.1	Gnomon~FLAMseq	exon	909674	909942	.	+	.	gene_id "LOC115220707"; db_xref "GeneID:115220707"; gbkey "mRNA"; gene "LOC115220707"; ID ""; gene_name "LOC115220707"; transcript_id "FLAMseq_ext~XM_029790856.2"; product "extended synaptotagmin-2, transcript variant X1"; exon_number "18"; model_evidence "Supporting evidence includes similarity to: 8 Proteins, and 100% coverage of the annotated genomic feature by RNAseq alignments, including 29 samples with support for all annotated introns";
NC_043013.1	Gnomon~FLAMseq	exon	910366	910464	.	+	.	gene_id "LOC115220707"; db_xref "GeneID:115220707"; gbkey "mRNA"; gene "LOC115220707"; ID ""; gene_name "LOC115220707"; transcript_id "FLAMseq_ext~XM_029790856.2"; product "extended synaptotagmin-2, transcript variant X1"; exon_number "19"; model_evidence "Supporting evidence includes similarity to: 8 Proteins, and 100% coverage of the annotated genomic feature by RNAseq alignments, including 29 samples with support for all annotated introns";
NC_043013.1	Gnomon~FLAMseq	exon	911794	911928	.	+	.	gene_id "LOC115220707"; db_xref "GeneID:115220707"; gbkey "mRNA"; gene "LOC115220707"; ID ""; gene_name "LOC115220707"; transcript_id "FLAMseq_ext~XM_029790856.2"; product "extended synaptotagmin-2, transcript variant X1"; exon_number "20"; model_evidence "Supporting evidence includes similarity to: 8 Proteins, and 100% coverage of the annotated genomic feature by RNAseq alignments, including 29 samples with support for all annotated introns";
NC_043013.1	Gnomon~FLAMseq	exon	912313	912468	.	+	.	gene_id "LOC115220707"; db_xref "GeneID:115220707"; gbkey "mRNA"; gene "LOC115220707"; ID ""; gene_name "LOC115220707"; transcript_id "FLAMseq_ext~XM_029790856.2"; product "extended synaptotagmin-2, transcript variant X1"; exon_number "21"; model_evidence "Supporting evidence includes similarity to: 8 Proteins, and 100% coverage of the annotated genomic feature by RNAseq alignments, including 29 samples with support for all annotated introns";
```
