## Supplementary material for "Cell type diversity in a developing octopus brain": Supplementary Data 1.gtf (part 342 of 491)

```
NC_043013.1	Gnomon~FLAMseq	exon	917212	921484	.	+	.	gene_id "LOC115220707"; db_xref "GeneID:115220707"; gbkey "mRNA"; gene "LOC115220707"; ID ""; gene_name "LOC115220707"; transcript_id "FLAMseq_ext~XM_029790856.2"; product "extended synaptotagmin-2, transcript variant X1"; exon_number "22"; model_evidence "Supporting evidence includes similarity to: 8 Proteins, and 100% coverage of the annotated genomic feature by RNAseq alignments, including 29 samples with support for all annotated introns";
NC_043013.1	Gnomon~FLAMseq	exon	917212	923772	.	+	.	gene_id "LOC115220707"; db_xref "GeneID:115220707"; gbkey "mRNA"; gene "LOC115220707"; ID ""; gene_name "LOC115220707"; transcript_id "FLAMseq_ext~XM_029790856.2"; product "extended synaptotagmin-2"; exon_number "22"; model_evidence "Supporting evidence includes similarity to: 8 Proteins, and 100% coverage of the annotated genomic feature by RNAseq alignments"; three_prime_ext "2288";
NC_043013.1	Gnomon	transcript	836729	921484	.	+	.	gene_id "LOC115220707"; ID "XM_029790856.2"; gene_name "LOC115220707"; transcript_id "XM_029790856.2";
NC_043013.1	Gnomon	CDS	837108	837464	.	+	0	gene_id "LOC115220707"; db_xref "GeneID:115220707"; gbkey "CDS"; gene "LOC115220707"; ID ""; gene_name "LOC115220707"; transcript_id "XM_029790856.2"; product "extended synaptotagmin-2 isoform X1"; protein_id "XP_029646716.1"; exon_number "1";
NC_043013.1	Gnomon	CDS	847786	847827	.	+	0	gene_id "LOC115220707"; db_xref "GeneID:115220707"; gbkey "CDS"; gene "LOC115220707"; ID ""; gene_name "LOC115220707"; transcript_id "XM_029790856.2"; product "extended synaptotagmin-2 isoform X1"; protein_id "XP_029646716.1"; exon_number "2";
NC_043013.1	Gnomon	CDS	850026	850163	.	+	0	gene_id "LOC115220707"; db_xref "GeneID:115220707"; gbkey "CDS"; gene "LOC115220707"; ID ""; gene_name "LOC115220707"; transcript_id "XM_029790856.2"; product "extended synaptotagmin-2 isoform X1"; protein_id "XP_029646716.1"; exon_number "3";
NC_043013.1	Gnomon	CDS	872430	872506	.	+	0	gene_id "LOC115220707"; db_xref "GeneID:115220707"; gbkey "CDS"; gene "LOC115220707"; ID ""; gene_name "LOC115220707"; transcript_id "XM_029790856.2"; product "extended synaptotagmin-2 isoform X1"; protein_id "XP_029646716.1"; exon_number "4";
NC_043013.1	Gnomon	CDS	874729	874795	.	+	1	gene_id "LOC115220707"; db_xref "GeneID:115220707"; gbkey "CDS"; gene "LOC115220707"; ID ""; gene_name "LOC115220707"; transcript_id "XM_029790856.2"; product "extended synaptotagmin-2 isoform X1"; protein_id "XP_029646716.1"; exon_number "5";
NC_043013.1	Gnomon	CDS	875287	875376	.	+	0	gene_id "LOC115220707"; db_xref "GeneID:115220707"; gbkey "CDS"; gene "LOC115220707"; ID ""; gene_name "LOC115220707"; transcript_id "XM_029790856.2"; product "extended synaptotagmin-2 isoform X1"; protein_id "XP_029646716.1"; exon_number "6";
NC_043013.1	Gnomon	CDS	878297	878352	.	+	0	gene_id "LOC115220707"; db_xref "GeneID:115220707"; gbkey "CDS"; gene "LOC115220707"; ID ""; gene_name "LOC115220707"; transcript_id "XM_029790856.2"; product "extended synaptotagmin-2 isoform X1"; protein_id "XP_029646716.1"; exon_number "7";
NC_043013.1	Gnomon	CDS	878793	878913	.	+	1	gene_id "LOC115220707"; db_xref "GeneID:115220707"; gbkey "CDS"; gene "LOC115220707"; ID ""; gene_name "LOC115220707"; transcript_id "XM_029790856.2"; product "extended synaptotagmin-2 isoform X1"; protein_id "XP_029646716.1"; exon_number "8";
NC_043013.1	Gnomon	CDS	881290	881389	.	+	0	gene_id "LOC115220707"; db_xref "GeneID:115220707"; gbkey "CDS"; gene "LOC115220707"; ID ""; gene_name "LOC115220707"; transcript_id "XM_029790856.2"; product "extended synaptotagmin-2 isoform X1"; protein_id "XP_029646716.1"; exon_number "9";
NC_043013.1	Gnomon	CDS	884121	884191	.	+	2	gene_id "LOC115220707"; db_xref "GeneID:115220707"; gbkey "CDS"; gene "LOC115220707"; ID ""; gene_name "LOC115220707"; transcript_id "XM_029790856.2"; product "extended synaptotagmin-2 isoform X1"; protein_id "XP_029646716.1"; exon_number "10";
NC_043013.1	Gnomon	CDS	885683	885768	.	+	0	gene_id "LOC115220707"; db_xref "GeneID:115220707"; gbkey "CDS"; gene "LOC115220707"; ID ""; gene_name "LOC115220707"; transcript_id "XM_029790856.2"; product "extended synaptotagmin-2 isoform X1"; protein_id "XP_029646716.1"; exon_number "11";
NC_043013.1	Gnomon	CDS	889163	889211	.	+	1	gene_id "LOC115220707"; db_xref "GeneID:115220707"; gbkey "CDS"; gene "LOC115220707"; ID ""; gene_name "LOC115220707"; transcript_id "XM_029790856.2"; product "extended synaptotagmin-2 isoform X1"; protein_id "XP_029646716.1"; exon_number "12";
NC_043013.1	Gnomon	CDS	890949	891038	.	+	0	gene_id "LOC115220707"; db_xref "GeneID:115220707"; gbkey "CDS"; gene "LOC115220707"; ID ""; gene_name "LOC115220707"; transcript_id "XM_029790856.2"; product "extended synaptotagmin-2 isoform X1"; protein_id "XP_029646716.1"; exon_number "13";
NC_043013.1	Gnomon	CDS	895837	895869	.	+	0	gene_id "LOC115220707"; db_xref "GeneID:115220707"; gbkey "CDS"; gene "LOC115220707"; ID ""; gene_name "LOC115220707"; transcript_id "XM_029790856.2"; product "extended synaptotagmin-2 isoform X1"; protein_id "XP_029646716.1"; exon_number "14";
NC_043013.1	Gnomon	CDS	904575	904667	.	+	0	gene_id "LOC115220707"; db_xref "GeneID:115220707"; gbkey "CDS"; gene "LOC115220707"; ID ""; gene_name "LOC115220707"; transcript_id "XM_029790856.2"; product "extended synaptotagmin-2 isoform X1"; protein_id "XP_029646716.1"; exon_number "15";
NC_043013.1	Gnomon	CDS	906162	906323	.	+	0	gene_id "LOC115220707"; db_xref "GeneID:115220707"; gbkey "CDS"; gene "LOC115220707"; ID ""; gene_name "LOC115220707"; transcript_id "XM_029790856.2"; product "extended synaptotagmin-2 isoform X1"; protein_id "XP_029646716.1"; exon_number "16";
NC_043013.1	Gnomon	CDS	907368	907523	.	+	0	gene_id "LOC115220707"; db_xref "GeneID:115220707"; gbkey "CDS"; gene "LOC115220707"; ID ""; gene_name "LOC115220707"; transcript_id "XM_029790856.2"; product "extended synaptotagmin-2 isoform X1"; protein_id "XP_029646716.1"; exon_number "17";
NC_043013.1	Gnomon	CDS	909674	909942	.	+	0	gene_id "LOC115220707"; db_xref "GeneID:115220707"; gbkey "CDS"; gene "LOC115220707"; ID ""; gene_name "LOC115220707"; transcript_id "XM_029790856.2"; product "extended synaptotagmin-2 isoform X1"; protein_id "XP_029646716.1"; exon_number "18";
NC_043013.1	Gnomon	CDS	910366	910464	.	+	1	gene_id "LOC115220707"; db_xref "GeneID:115220707"; gbkey "CDS"; gene "LOC115220707"; ID ""; gene_name "LOC115220707"; transcript_id "XM_029790856.2"; product "extended synaptotagmin-2 isoform X1"; protein_id "XP_029646716.1"; exon_number "19";
NC_043013.1	Gnomon	CDS	911794	911928	.	+	1	gene_id "LOC115220707"; db_xref "GeneID:115220707"; gbkey "CDS"; gene "LOC115220707"; ID ""; gene_name "LOC115220707"; transcript_id "XM_029790856.2"; product "extended synaptotagmin-2 isoform X1"; protein_id "XP_029646716.1"; exon_number "20";
NC_043013.1	Gnomon	CDS	912313	912468	.	+	1	gene_id "LOC115220707"; db_xref "GeneID:115220707"; gbkey "CDS"; gene "LOC115220707"; ID ""; gene_name "LOC115220707"; transcript_id "XM_029790856.2"; product "extended synaptotagmin-2 isoform X1"; protein_id "XP_029646716.1"; exon_number "21";
NC_043013.1	Gnomon	CDS	917212	917266	.	+	1	gene_id "LOC115220707"; db_xref "GeneID:115220707"; gbkey "CDS"; gene "LOC115220707"; ID ""; gene_name "LOC115220707"; transcript_id "XM_029790856.2"; product "extended synaptotagmin-2 isoform X1"; protein_id "XP_029646716.1"; exon_number "22";
NC_043013.1	Gnomon	exon	836729	837464	.	+	.	gene_id "LOC115220707"; db_xref "GeneID:115220707"; gbkey "mRNA"; gene "LOC115220707"; ID ""; gene_name "LOC115220707"; transcript_id "XM_029790856.2"; product "extended synaptotagmin-2, transcript variant X1"; exon_number "1"; model_evidence "Supporting evidence includes similarity to: 8 Proteins, and 100% coverage of the annotated genomic feature by RNAseq alignments, including 29 samples with support for all annotated introns";
NC_043013.1	Gnomon	exon	847786	847827	.	+	.	gene_id "LOC115220707"; db_xref "GeneID:115220707"; gbkey "mRNA"; gene "LOC115220707"; ID ""; gene_name "LOC115220707"; transcript_id "XM_029790856.2"; product "extended synaptotagmin-2, transcript variant X1"; exon_number "2"; model_evidence "Supporting evidence includes similarity to: 8 Proteins, and 100% coverage of the annotated genomic feature by RNAseq alignments, including 29 samples with support for all annotated introns";
NC_043013.1	Gnomon	exon	850026	850163	.	+	.	gene_id "LOC115220707"; db_xref "GeneID:115220707"; gbkey "mRNA"; gene "LOC115220707"; ID ""; gene_name "LOC115220707"; transcript_id "XM_029790856.2"; product "extended synaptotagmin-2, transcript variant X1"; exon_number "3"; model_evidence "Supporting evidence includes similarity to: 8 Proteins, and 100% coverage of the annotated genomic feature by RNAseq alignments, including 29 samples with support for all annotated introns";
NC_043013.1	Gnomon	exon	872430	872506	.	+	.	gene_id "LOC115220707"; db_xref "GeneID:115220707"; gbkey "mRNA"; gene "LOC115220707"; ID ""; gene_name "LOC115220707"; transcript_id "XM_029790856.2"; product "extended synaptotagmin-2, transcript variant X1"; exon_number "4"; model_evidence "Supporting evidence includes similarity to: 8 Proteins, and 100% coverage of the annotated genomic feature by RNAseq alignments, including 29 samples with support for all annotated introns";
NC_043013.1	Gnomon	exon	874729	874795	.	+	.	gene_id "LOC115220707"; db_xref "GeneID:115220707"; gbkey "mRNA"; gene "LOC115220707"; ID ""; gene_name "LOC115220707"; transcript_id "XM_029790856.2"; product "extended synaptotagmin-2, transcript variant X1"; exon_number "5"; model_evidence "Supporting evidence includes similarity to: 8 Proteins, and 100% coverage of the annotated genomic feature by RNAseq alignments, including 29 samples with support for all annotated introns";
NC_043013.1	Gnomon	exon	875287	875376	.	+	.	gene_id "LOC115220707"; db_xref "GeneID:115220707"; gbkey "mRNA"; gene "LOC115220707"; ID ""; gene_name "LOC115220707"; transcript_id "XM_029790856.2"; product "extended synaptotagmin-2, transcript variant X1"; exon_number "6"; model_evidence "Supporting evidence includes similarity to: 8 Proteins, and 100% coverage of the annotated genomic feature by RNAseq alignments, including 29 samples with support for all annotated introns";
NC_043013.1	Gnomon	exon	878297	878352	.	+	.	gene_id "LOC115220707"; db_xref "GeneID:115220707"; gbkey "mRNA"; gene "LOC115220707"; ID ""; gene_name "LOC115220707"; transcript_id "XM_029790856.2"; product "extended synaptotagmin-2, transcript variant X1"; exon_number "7"; model_evidence "Supporting evidence includes similarity to: 8 Proteins, and 100% coverage of the annotated genomic feature by RNAseq alignments, including 29 samples with support for all annotated introns";
NC_043013.1	Gnomon	exon	878793	878913	.	+	.	gene_id "LOC115220707"; db_xref "GeneID:115220707"; gbkey "mRNA"; gene "LOC115220707"; ID ""; gene_name "LOC115220707"; transcript_id "XM_029790856.2"; product "extended synaptotagmin-2, transcript variant X1"; exon_number "8"; model_evidence "Supporting evidence includes similarity to: 8 Proteins, and 100% coverage of the annotated genomic feature by RNAseq alignments, including 29 samples with support for all annotated introns";
NC_043013.1	Gnomon	exon	881290	881389	.	+	.	gene_id "LOC115220707"; db_xref "GeneID:115220707"; gbkey "mRNA"; gene "LOC115220707"; ID ""; gene_name "LOC115220707"; transcript_id "XM_029790856.2"; product "extended synaptotagmin-2, transcript variant X1"; exon_number "9"; model_evidence "Supporting evidence includes similarity to: 8 Proteins, and 100% coverage of the annotated genomic feature by RNAseq alignments, including 29 samples with support for all annotated introns";
NC_043013.1	Gnomon	exon	884121	884191	.	+	.	gene_id "LOC115220707"; db_xref "GeneID:115220707"; gbkey "mRNA"; gene "LOC115220707"; ID ""; gene_name "LOC115220707"; transcript_id "XM_029790856.2"; product "extended synaptotagmin-2, transcript variant X1"; exon_number "10"; model_evidence "Supporting evidence includes similarity to: 8 Proteins, and 100% coverage of the annotated genomic feature by RNAseq alignments, including 29 samples with support for all annotated introns";
NC_043013.1	Gnomon	exon	885683	885768	.	+	.	gene_id "LOC115220707"; db_xref "GeneID:115220707"; gbkey "mRNA"; gene "LOC115220707"; ID ""; gene_name "LOC115220707"; transcript_id "XM_029790856.2"; product "extended synaptotagmin-2, transcript variant X1"; exon_number "11"; model_evidence "Supporting evidence includes similarity to: 8 Proteins, and 100% coverage of the annotated genomic feature by RNAseq alignments, including 29 samples with support for all annotated introns";
NC_043013.1	Gnomon	exon	889163	889211	.	+	.	gene_id "LOC115220707"; db_xref "GeneID:115220707"; gbkey "mRNA"; gene "LOC115220707"; ID ""; gene_name "LOC115220707"; transcript_id "XM_029790856.2"; product "extended synaptotagmin-2, transcript variant X1"; exon_number "12"; model_evidence "Supporting evidence includes similarity to: 8 Proteins, and 100% coverage of the annotated genomic feature by RNAseq alignments, including 29 samples with support for all annotated introns";
NC_043013.1	Gnomon	exon	890949	891038	.	+	.	gene_id "LOC115220707"; db_xref "GeneID:115220707"; gbkey "mRNA"; gene "LOC115220707"; ID ""; gene_name "LOC115220707"; transcript_id "XM_029790856.2"; product "extended synaptotagmin-2, transcript variant X1"; exon_number "13"; model_evidence "Supporting evidence includes similarity to: 8 Proteins, and 100% coverage of the annotated genomic feature by RNAseq alignments, including 29 samples with support for all annotated introns";
NC_043013.1	Gnomon	exon	895837	895869	.	+	.	gene_id "LOC115220707"; db_xref "GeneID:115220707"; gbkey "mRNA"; gene "LOC115220707"; ID ""; gene_name "LOC115220707"; transcript_id "XM_029790856.2"; product "extended synaptotagmin-2, transcript variant X1"; exon_number "14"; model_evidence "Supporting evidence includes similarity to: 8 Proteins, and 100% coverage of the annotated genomic feature by RNAseq alignments, including 29 samples with support for all annotated introns";
NC_043013.1	Gnomon	exon	904575	904667	.	+	.	gene_id "LOC115220707"; db_xref "GeneID:115220707"; gbkey "mRNA"; gene "LOC115220707"; ID ""; gene_name "LOC115220707"; transcript_id "XM_029790856.2"; product "extended synaptotagmin-2, transcript variant X1"; exon_number "15"; model_evidence "Supporting evidence includes similarity to: 8 Proteins, and 100% coverage of the annotated genomic feature by RNAseq alignments, including 29 samples with support for all annotated introns";
NC_043013.1	Gnomon	exon	906162	906323	.	+	.	gene_id "LOC115220707"; db_xref "GeneID:115220707"; gbkey "mRNA"; gene "LOC115220707"; ID ""; gene_name "LOC115220707"; transcript_id "XM_029790856.2"; product "extended synaptotagmin-2, transcript variant X1"; exon_number "16"; model_evidence "Supporting evidence includes similarity to: 8 Proteins, and 100% coverage of the annotated genomic feature by RNAseq alignments, including 29 samples with support for all annotated introns";
NC_043013.1	Gnomon	exon	907368	907523	.	+	.	gene_id "LOC115220707"; db_xref "GeneID:115220707"; gbkey "mRNA"; gene "LOC115220707"; ID ""; gene_name "LOC115220707"; transcript_id "XM_029790856.2"; product "extended synaptotagmin-2, transcript variant X1"; exon_number "17"; model_evidence "Supporting evidence includes similarity to: 8 Proteins, and 100% coverage of the annotated genomic feature by RNAseq alignments, including 29 samples with support for all annotated introns";
NC_043013.1	Gnomon	exon	909674	909942	.	+	.	gene_id "LOC115220707"; db_xref "GeneID:115220707"; gbkey "mRNA"; gene "LOC115220707"; ID ""; gene_name "LOC115220707"; transcript_id "XM_029790856.2"; product "extended synaptotagmin-2, transcript variant X1"; exon_number "18"; model_evidence "Supporting evidence includes similarity to: 8 Proteins, and 100% coverage of the annotated genomic feature by RNAseq alignments, including 29 samples with support for all annotated introns";
NC_043013.1	Gnomon	exon	910366	910464	.	+	.	gene_id "LOC115220707"; db_xref "GeneID:115220707"; gbkey "mRNA"; gene "LOC115220707"; ID ""; gene_name "LOC115220707"; transcript_id "XM_029790856.2"; product "extended synaptotagmin-2, transcript variant X1"; exon_number "19"; model_evidence "Supporting evidence includes similarity to: 8 Proteins, and 100% coverage of the annotated genomic feature by RNAseq alignments, including 29 samples with support for all annotated introns";
NC_043013.1	Gnomon	exon	911794	911928	.	+	.	gene_id "LOC115220707"; db_xref "GeneID:115220707"; gbkey "mRNA"; gene "LOC115220707"; ID ""; gene_name "LOC115220707"; transcript_id "XM_029790856.2"; product "extended synaptotagmin-2, transcript variant X1"; exon_number "20"; model_evidence "Supporting evidence includes similarity to: 8 Proteins, and 100% coverage of the annotated genomic feature by RNAseq alignments, including 29 samples with support for all annotated introns";
NC_043013.1	Gnomon	exon	912313	912468	.	+	.	gene_id "LOC115220707"; db_xref "GeneID:115220707"; gbkey "mRNA"; gene "LOC115220707"; ID ""; gene_name "LOC115220707"; transcript_id "XM_029790856.2"; product "extended synaptotagmin-2, transcript variant X1"; exon_number "21"; model_evidence "Supporting evidence includes similarity to: 8 Proteins, and 100% coverage of the annotated genomic feature by RNAseq alignments, including 29 samples with support for all annotated introns";
NC_043013.1	Gnomon	exon	917212	921484	.	+	.	gene_id "LOC115220707"; db_xref "GeneID:115220707"; gbkey "mRNA"; gene "LOC115220707"; ID ""; gene_name "LOC115220707"; transcript_id "XM_029790856.2"; product "extended synaptotagmin-2, transcript variant X1"; exon_number "22"; model_evidence "Supporting evidence includes similarity to: 8 Proteins, and 100% coverage of the annotated genomic feature by RNAseq alignments, including 29 samples with support for all annotated introns";
NC_043013.1	Gnomon	start_codon	837108	837110	.	+	0	gene_id "LOC115220707"; db_xref "GeneID:115220707"; gbkey "CDS"; gene "LOC115220707"; ID ""; gene_name "LOC115220707"; transcript_id "XM_029790856.2"; product "extended synaptotagmin-2 isoform X1"; protein_id "XP_029646716.1"; exon_number "1";
NC_043013.1	Gnomon	stop_codon	917267	917269	.	+	0	gene_id "LOC115220707"; db_xref "GeneID:115220707"; gbkey "CDS"; gene "LOC115220707"; ID ""; gene_name "LOC115220707"; transcript_id "XM_029790856.2"; product "extended synaptotagmin-2 isoform X1"; protein_id "XP_029646716.1"; exon_number "22";
NC_043013.1	Gnomon	transcript	836732	921484	.	+	.	gene_id "LOC115220707"; ID "XM_029790857.2"; gene_name "LOC115220707"; transcript_id "XM_029790857.2";
NC_043013.1	Gnomon	CDS	837108	837464	.	+	0	gene_id "LOC115220707"; db_xref "GeneID:115220707"; gbkey "CDS"; gene "LOC115220707"; ID ""; gene_name "LOC115220707"; transcript_id "XM_029790857.2"; product "extended synaptotagmin-2 isoform X2"; protein_id "XP_029646717.1"; exon_number "1";
NC_043013.1	Gnomon	CDS	847786	847827	.	+	0	gene_id "LOC115220707"; db_xref "GeneID:115220707"; gbkey "CDS"; gene "LOC115220707"; ID ""; gene_name "LOC115220707"; transcript_id "XM_029790857.2"; product "extended synaptotagmin-2 isoform X2"; protein_id "XP_029646717.1"; exon_number "2";
NC_043013.1	Gnomon	CDS	850026	850163	.	+	0	gene_id "LOC115220707"; db_xref "GeneID:115220707"; gbkey "CDS"; gene "LOC115220707"; ID ""; gene_name "LOC115220707"; transcript_id "XM_029790857.2"; product "extended synaptotagmin-2 isoform X2"; protein_id "XP_029646717.1"; exon_number "3";
NC_043013.1	Gnomon	CDS	872430	872506	.	+	0	gene_id "LOC115220707"; db_xref "GeneID:115220707"; gbkey "CDS"; gene "LOC115220707"; ID ""; gene_name "LOC115220707"; transcript_id "XM_029790857.2"; product "extended synaptotagmin-2 isoform X2"; protein_id "XP_029646717.1"; exon_number "4";
NC_043013.1	Gnomon	CDS	874729	874795	.	+	1	gene_id "LOC115220707"; db_xref "GeneID:115220707"; gbkey "CDS"; gene "LOC115220707"; ID ""; gene_name "LOC115220707"; transcript_id "XM_029790857.2"; product "extended synaptotagmin-2 isoform X2"; protein_id "XP_029646717.1"; exon_number "5";
NC_043013.1	Gnomon	CDS	875287	875376	.	+	0	gene_id "LOC115220707"; db_xref "GeneID:115220707"; gbkey "CDS"; gene "LOC115220707"; ID ""; gene_name "LOC115220707"; transcript_id "XM_029790857.2"; product "extended synaptotagmin-2 isoform X2"; protein_id "XP_029646717.1"; exon_number "6";
NC_043013.1	Gnomon	CDS	878297	878352	.	+	0	gene_id "LOC115220707"; db_xref "GeneID:115220707"; gbkey "CDS"; gene "LOC115220707"; ID ""; gene_name "LOC115220707"; transcript_id "XM_029790857.2"; product "extended synaptotagmin-2 isoform X2"; protein_id "XP_029646717.1"; exon_number "7";
NC_043013.1	Gnomon	CDS	878793	878913	.	+	1	gene_id "LOC115220707"; db_xref "GeneID:115220707"; gbkey "CDS"; gene "LOC115220707"; ID ""; gene_name "LOC115220707"; transcript_id "XM_029790857.2"; product "extended synaptotagmin-2 isoform X2"; protein_id "XP_029646717.1"; exon_number "8";
NC_043013.1	Gnomon	CDS	881290	881389	.	+	0	gene_id "LOC115220707"; db_xref "GeneID:115220707"; gbkey "CDS"; gene "LOC115220707"; ID ""; gene_name "LOC115220707"; transcript_id "XM_029790857.2"; product "extended synaptotagmin-2 isoform X2"; protein_id "XP_029646717.1"; exon_number "9";
NC_043013.1	Gnomon	CDS	884121	884191	.	+	2	gene_id "LOC115220707"; db_xref "GeneID:115220707"; gbkey "CDS"; gene "LOC115220707"; ID ""; gene_name "LOC115220707"; transcript_id "XM_029790857.2"; product "extended synaptotagmin-2 isoform X2"; protein_id "XP_029646717.1"; exon_number "10";
NC_043013.1	Gnomon	CDS	885683	885768	.	+	0	gene_id "LOC115220707"; db_xref "GeneID:115220707"; gbkey "CDS"; gene "LOC115220707"; ID ""; gene_name "LOC115220707"; transcript_id "XM_029790857.2"; product "extended synaptotagmin-2 isoform X2"; protein_id "XP_029646717.1"; exon_number "11";
NC_043013.1	Gnomon	CDS	889163	889211	.	+	1	gene_id "LOC115220707"; db_xref "GeneID:115220707"; gbkey "CDS"; gene "LOC115220707"; ID ""; gene_name "LOC115220707"; transcript_id "XM_029790857.2"; product "extended synaptotagmin-2 isoform X2"; protein_id "XP_029646717.1"; exon_number "12";
NC_043013.1	Gnomon	CDS	890949	891038	.	+	0	gene_id "LOC115220707"; db_xref "GeneID:115220707"; gbkey "CDS"; gene "LOC115220707"; ID ""; gene_name "LOC115220707"; transcript_id "XM_029790857.2"; product "extended synaptotagmin-2 isoform X2"; protein_id "XP_029646717.1"; exon_number "13";
NC_043013.1	Gnomon	CDS	904575	904667	.	+	0	gene_id "LOC115220707"; db_xref "GeneID:115220707"; gbkey "CDS"; gene "LOC115220707"; ID ""; gene_name "LOC115220707"; transcript_id "XM_029790857.2"; product "extended synaptotagmin-2 isoform X2"; protein_id "XP_029646717.1"; exon_number "14";
NC_043013.1	Gnomon	CDS	906162	906323	.	+	0	gene_id "LOC115220707"; db_xref "GeneID:115220707"; gbkey "CDS"; gene "LOC115220707"; ID ""; gene_name "LOC115220707"; transcript_id "XM_029790857.2"; product "extended synaptotagmin-2 isoform X2"; protein_id "XP_029646717.1"; exon_number "15";
NC_043013.1	Gnomon	CDS	907368	907523	.	+	0	gene_id "LOC115220707"; db_xref "GeneID:115220707"; gbkey "CDS"; gene "LOC115220707"; ID ""; gene_name "LOC115220707"; transcript_id "XM_029790857.2"; product "extended synaptotagmin-2 isoform X2"; protein_id "XP_029646717.1"; exon_number "16";
NC_043013.1	Gnomon	CDS	909674	909942	.	+	0	gene_id "LOC115220707"; db_xref "GeneID:115220707"; gbkey "CDS"; gene "LOC115220707"; ID ""; gene_name "LOC115220707"; transcript_id "XM_029790857.2"; product "extended synaptotagmin-2 isoform X2"; protein_id "XP_029646717.1"; exon_number "17";
NC_043013.1	Gnomon	CDS	910366	910464	.	+	1	gene_id "LOC115220707"; db_xref "GeneID:115220707"; gbkey "CDS"; gene "LOC115220707"; ID ""; gene_name "LOC115220707"; transcript_id "XM_029790857.2"; product "extended synaptotagmin-2 isoform X2"; protein_id "XP_029646717.1"; exon_number "18";
NC_043013.1	Gnomon	CDS	911794	911928	.	+	1	gene_id "LOC115220707"; db_xref "GeneID:115220707"; gbkey "CDS"; gene "LOC115220707"; ID ""; gene_name "LOC115220707"; transcript_id "XM_029790857.2"; product "extended synaptotagmin-2 isoform X2"; protein_id "XP_029646717.1"; exon_number "19";
NC_043013.1	Gnomon	CDS	912313	912468	.	+	1	gene_id "LOC115220707"; db_xref "GeneID:115220707"; gbkey "CDS"; gene "LOC115220707"; ID ""; gene_name "LOC115220707"; transcript_id "XM_029790857.2"; product "extended synaptotagmin-2 isoform X2"; protein_id "XP_029646717.1"; exon_number "20";
NC_043013.1	Gnomon	CDS	917212	917266	.	+	1	gene_id "LOC115220707"; db_xref "GeneID:115220707"; gbkey "CDS"; gene "LOC115220707"; ID ""; gene_name "LOC115220707"; transcript_id "XM_029790857.2"; product "extended synaptotagmin-2 isoform X2"; protein_id "XP_029646717.1"; exon_number "21";
NC_043013.1	Gnomon	exon	836732	837464	.	+	.	gene_id "LOC115220707"; db_xref "GeneID:115220707"; gbkey "mRNA"; gene "LOC115220707"; ID ""; gene_name "LOC115220707"; transcript_id "XM_029790857.2"; product "extended synaptotagmin-2, transcript variant X2"; exon_number "1"; model_evidence "Supporting evidence includes similarity to: 8 Proteins, and 100% coverage of the annotated genomic feature by RNAseq alignments, including 42 samples with support for all annotated introns";
NC_043013.1	Gnomon	exon	847786	847827	.	+	.	gene_id "LOC115220707"; db_xref "GeneID:115220707"; gbkey "mRNA"; gene "LOC115220707"; ID ""; gene_name "LOC115220707"; transcript_id "XM_029790857.2"; product "extended synaptotagmin-2, transcript variant X2"; exon_number "2"; model_evidence "Supporting evidence includes similarity to: 8 Proteins, and 100% coverage of the annotated genomic feature by RNAseq alignments, including 42 samples with support for all annotated introns";
NC_043013.1	Gnomon	exon	850026	850163	.	+	.	gene_id "LOC115220707"; db_xref "GeneID:115220707"; gbkey "mRNA"; gene "LOC115220707"; ID ""; gene_name "LOC115220707"; transcript_id "XM_029790857.2"; product "extended synaptotagmin-2, transcript variant X2"; exon_number "3"; model_evidence "Supporting evidence includes similarity to: 8 Proteins, and 100% coverage of the annotated genomic feature by RNAseq alignments, including 42 samples with support for all annotated introns";
NC_043013.1	Gnomon	exon	872430	872506	.	+	.	gene_id "LOC115220707"; db_xref "GeneID:115220707"; gbkey "mRNA"; gene "LOC115220707"; ID ""; gene_name "LOC115220707"; transcript_id "XM_029790857.2"; product "extended synaptotagmin-2, transcript variant X2"; exon_number "4"; model_evidence "Supporting evidence includes similarity to: 8 Proteins, and 100% coverage of the annotated genomic feature by RNAseq alignments, including 42 samples with support for all annotated introns";
NC_043013.1	Gnomon	exon	874729	874795	.	+	.	gene_id "LOC115220707"; db_xref "GeneID:115220707"; gbkey "mRNA"; gene "LOC115220707"; ID ""; gene_name "LOC115220707"; transcript_id "XM_029790857.2"; product "extended synaptotagmin-2, transcript variant X2"; exon_number "5"; model_evidence "Supporting evidence includes similarity to: 8 Proteins, and 100% coverage of the annotated genomic feature by RNAseq alignments, including 42 samples with support for all annotated introns";
NC_043013.1	Gnomon	exon	875287	875376	.	+	.	gene_id "LOC115220707"; db_xref "GeneID:115220707"; gbkey "mRNA"; gene "LOC115220707"; ID ""; gene_name "LOC115220707"; transcript_id "XM_029790857.2"; product "extended synaptotagmin-2, transcript variant X2"; exon_number "6"; model_evidence "Supporting evidence includes similarity to: 8 Proteins, and 100% coverage of the annotated genomic feature by RNAseq alignments, including 42 samples with support for all annotated introns";
NC_043013.1	Gnomon	exon	878297	878352	.	+	.	gene_id "LOC115220707"; db_xref "GeneID:115220707"; gbkey "mRNA"; gene "LOC115220707"; ID ""; gene_name "LOC115220707"; transcript_id "XM_029790857.2"; product "extended synaptotagmin-2, transcript variant X2"; exon_number "7"; model_evidence "Supporting evidence includes similarity to: 8 Proteins, and 100% coverage of the annotated genomic feature by RNAseq alignments, including 42 samples with support for all annotated introns";
NC_043013.1	Gnomon	exon	878793	878913	.	+	.	gene_id "LOC115220707"; db_xref "GeneID:115220707"; gbkey "mRNA"; gene "LOC115220707"; ID ""; gene_name "LOC115220707"; transcript_id "XM_029790857.2"; product "extended synaptotagmin-2, transcript variant X2"; exon_number "8"; model_evidence "Supporting evidence includes similarity to: 8 Proteins, and 100% coverage of the annotated genomic feature by RNAseq alignments, including 42 samples with support for all annotated introns";
NC_043013.1	Gnomon	exon	881290	881389	.	+	.	gene_id "LOC115220707"; db_xref "GeneID:115220707"; gbkey "mRNA"; gene "LOC115220707"; ID ""; gene_name "LOC115220707"; transcript_id "XM_029790857.2"; product "extended synaptotagmin-2, transcript variant X2"; exon_number "9"; model_evidence "Supporting evidence includes similarity to: 8 Proteins, and 100% coverage of the annotated genomic feature by RNAseq alignments, including 42 samples with support for all annotated introns";
NC_043013.1	Gnomon	exon	884121	884191	.	+	.	gene_id "LOC115220707"; db_xref "GeneID:115220707"; gbkey "mRNA"; gene "LOC115220707"; ID ""; gene_name "LOC115220707"; transcript_id "XM_029790857.2"; product "extended synaptotagmin-2, transcript variant X2"; exon_number "10"; model_evidence "Supporting evidence includes similarity to: 8 Proteins, and 100% coverage of the annotated genomic feature by RNAseq alignments, including 42 samples with support for all annotated introns";
NC_043013.1	Gnomon	exon	885683	885768	.	+	.	gene_id "LOC115220707"; db_xref "GeneID:115220707"; gbkey "mRNA"; gene "LOC115220707"; ID ""; gene_name "LOC115220707"; transcript_id "XM_029790857.2"; product "extended synaptotagmin-2, transcript variant X2"; exon_number "11"; model_evidence "Supporting evidence includes similarity to: 8 Proteins, and 100% coverage of the annotated genomic feature by RNAseq alignments, including 42 samples with support for all annotated introns";
NC_043013.1	Gnomon	exon	889163	889211	.	+	.	gene_id "LOC115220707"; db_xref "GeneID:115220707"; gbkey "mRNA"; gene "LOC115220707"; ID ""; gene_name "LOC115220707"; transcript_id "XM_029790857.2"; product "extended synaptotagmin-2, transcript variant X2"; exon_number "12"; model_evidence "Supporting evidence includes similarity to: 8 Proteins, and 100% coverage of the annotated genomic feature by RNAseq alignments, including 42 samples with support for all annotated introns";
NC_043013.1	Gnomon	exon	890949	891038	.	+	.	gene_id "LOC115220707"; db_xref "GeneID:115220707"; gbkey "mRNA"; gene "LOC115220707"; ID ""; gene_name "LOC115220707"; transcript_id "XM_029790857.2"; product "extended synaptotagmin-2, transcript variant X2"; exon_number "13"; model_evidence "Supporting evidence includes similarity to: 8 Proteins, and 100% coverage of the annotated genomic feature by RNAseq alignments, including 42 samples with support for all annotated introns";
NC_043013.1	Gnomon	exon	904575	904667	.	+	.	gene_id "LOC115220707"; db_xref "GeneID:115220707"; gbkey "mRNA"; gene "LOC115220707"; ID ""; gene_name "LOC115220707"; transcript_id "XM_029790857.2"; product "extended synaptotagmin-2, transcript variant X2"; exon_number "14"; model_evidence "Supporting evidence includes similarity to: 8 Proteins, and 100% coverage of the annotated genomic feature by RNAseq alignments, including 42 samples with support for all annotated introns";
NC_043013.1	Gnomon	exon	906162	906323	.	+	.	gene_id "LOC115220707"; db_xref "GeneID:115220707"; gbkey "mRNA"; gene "LOC115220707"; ID ""; gene_name "LOC115220707"; transcript_id "XM_029790857.2"; product "extended synaptotagmin-2, transcript variant X2"; exon_number "15"; model_evidence "Supporting evidence includes similarity to: 8 Proteins, and 100% coverage of the annotated genomic feature by RNAseq alignments, including 42 samples with support for all annotated introns";
NC_043013.1	Gnomon	exon	907368	907523	.	+	.	gene_id "LOC115220707"; db_xref "GeneID:115220707"; gbkey "mRNA"; gene "LOC115220707"; ID ""; gene_name "LOC115220707"; transcript_id "XM_029790857.2"; product "extended synaptotagmin-2, transcript variant X2"; exon_number "16"; model_evidence "Supporting evidence includes similarity to: 8 Proteins, and 100% coverage of the annotated genomic feature by RNAseq alignments, including 42 samples with support for all annotated introns";
NC_043013.1	Gnomon	exon	909674	909942	.	+	.	gene_id "LOC115220707"; db_xref "GeneID:115220707"; gbkey "mRNA"; gene "LOC115220707"; ID ""; gene_name "LOC115220707"; transcript_id "XM_029790857.2"; product "extended synaptotagmin-2, transcript variant X2"; exon_number "17"; model_evidence "Supporting evidence includes similarity to: 8 Proteins, and 100% coverage of the annotated genomic feature by RNAseq alignments, including 42 samples with support for all annotated introns";
NC_043013.1	Gnomon	exon	910366	910464	.	+	.	gene_id "LOC115220707"; db_xref "GeneID:115220707"; gbkey "mRNA"; gene "LOC115220707"; ID ""; gene_name "LOC115220707"; transcript_id "XM_029790857.2"; product "extended synaptotagmin-2, transcript variant X2"; exon_number "18"; model_evidence "Supporting evidence includes similarity to: 8 Proteins, and 100% coverage of the annotated genomic feature by RNAseq alignments, including 42 samples with support for all annotated introns";
NC_043013.1	Gnomon	exon	911794	911928	.	+	.	gene_id "LOC115220707"; db_xref "GeneID:115220707"; gbkey "mRNA"; gene "LOC115220707"; ID ""; gene_name "LOC115220707"; transcript_id "XM_029790857.2"; product "extended synaptotagmin-2, transcript variant X2"; exon_number "19"; model_evidence "Supporting evidence includes similarity to: 8 Proteins, and 100% coverage of the annotated genomic feature by RNAseq alignments, including 42 samples with support for all annotated introns";
NC_043013.1	Gnomon	exon	912313	912468	.	+	.	gene_id "LOC115220707"; db_xref "GeneID:115220707"; gbkey "mRNA"; gene "LOC115220707"; ID ""; gene_name "LOC115220707"; transcript_id "XM_029790857.2"; product "extended synaptotagmin-2, transcript variant X2"; exon_number "20"; model_evidence "Supporting evidence includes similarity to: 8 Proteins, and 100% coverage of the annotated genomic feature by RNAseq alignments, including 42 samples with support for all annotated introns";
NC_043013.1	Gnomon	exon	917212	921484	.	+	.	gene_id "LOC115220707"; db_xref "GeneID:115220707"; gbkey "mRNA"; gene "LOC115220707"; ID ""; gene_name "LOC115220707"; transcript_id "XM_029790857.2"; product "extended synaptotagmin-2, transcript variant X2"; exon_number "21"; model_evidence "Supporting evidence includes similarity to: 8 Proteins, and 100% coverage of the annotated genomic feature by RNAseq alignments, including 42 samples with support for all annotated introns";
NC_043013.1	Gnomon	start_codon	837108	837110	.	+	0	gene_id "LOC115220707"; db_xref "GeneID:115220707"; gbkey "CDS"; gene "LOC115220707"; ID ""; gene_name "LOC115220707"; transcript_id "XM_029790857.2"; product "extended synaptotagmin-2 isoform X2"; protein_id "XP_029646717.1"; exon_number "1";
NC_043013.1	Gnomon	stop_codon	917267	917269	.	+	0	gene_id "LOC115220707"; db_xref "GeneID:115220707"; gbkey "CDS"; gene "LOC115220707"; ID ""; gene_name "LOC115220707"; transcript_id "XM_029790857.2"; product "extended synaptotagmin-2 isoform X2"; protein_id "XP_029646717.1"; exon_number "21";
NC_043013.1	Gnomon	transcript	836730	921484	.	+	.	gene_id "LOC115220707"; ID "XM_029790858.2"; gene_name "LOC115220707"; transcript_id "XM_029790858.2";
NC_043013.1	Gnomon	CDS	837108	837464	.	+	0	gene_id "LOC115220707"; db_xref "GeneID:115220707"; gbkey "CDS"; gene "LOC115220707"; ID ""; gene_name "LOC115220707"; transcript_id "XM_029790858.2"; product "extended synaptotagmin-2 isoform X3"; protein_id "XP_029646718.1"; exon_number "1";
NC_043013.1	Gnomon	CDS	847786	847827	.	+	0	gene_id "LOC115220707"; db_xref "GeneID:115220707"; gbkey "CDS"; gene "LOC115220707"; ID ""; gene_name "LOC115220707"; transcript_id "XM_029790858.2"; product "extended synaptotagmin-2 isoform X3"; protein_id "XP_029646718.1"; exon_number "2";
NC_043013.1	Gnomon	CDS	850026	850163	.	+	0	gene_id "LOC115220707"; db_xref "GeneID:115220707"; gbkey "CDS"; gene "LOC115220707"; ID ""; gene_name "LOC115220707"; transcript_id "XM_029790858.2"; product "extended synaptotagmin-2 isoform X3"; protein_id "XP_029646718.1"; exon_number "3";
NC_043013.1	Gnomon	CDS	872430	872506	.	+	0	gene_id "LOC115220707"; db_xref "GeneID:115220707"; gbkey "CDS"; gene "LOC115220707"; ID ""; gene_name "LOC115220707"; transcript_id "XM_029790858.2"; product "extended synaptotagmin-2 isoform X3"; protein_id "XP_029646718.1"; exon_number "4";
NC_043013.1	Gnomon	CDS	874729	874795	.	+	1	gene_id "LOC115220707"; db_xref "GeneID:115220707"; gbkey "CDS"; gene "LOC115220707"; ID ""; gene_name "LOC115220707"; transcript_id "XM_029790858.2"; product "extended synaptotagmin-2 isoform X3"; protein_id "XP_029646718.1"; exon_number "5";
NC_043013.1	Gnomon	CDS	875287	875376	.	+	0	gene_id "LOC115220707"; db_xref "GeneID:115220707"; gbkey "CDS"; gene "LOC115220707"; ID ""; gene_name "LOC115220707"; transcript_id "XM_029790858.2"; product "extended synaptotagmin-2 isoform X3"; protein_id "XP_029646718.1"; exon_number "6";
NC_043013.1	Gnomon	CDS	878297	878352	.	+	0	gene_id "LOC115220707"; db_xref "GeneID:115220707"; gbkey "CDS"; gene "LOC115220707"; ID ""; gene_name "LOC115220707"; transcript_id "XM_029790858.2"; product "extended synaptotagmin-2 isoform X3"; protein_id "XP_029646718.1"; exon_number "7";
NC_043013.1	Gnomon	CDS	878793	878913	.	+	1	gene_id "LOC115220707"; db_xref "GeneID:115220707"; gbkey "CDS"; gene "LOC115220707"; ID ""; gene_name "LOC115220707"; transcript_id "XM_029790858.2"; product "extended synaptotagmin-2 isoform X3"; protein_id "XP_029646718.1"; exon_number "8";
NC_043013.1	Gnomon	CDS	881290	881389	.	+	0	gene_id "LOC115220707"; db_xref "GeneID:115220707"; gbkey "CDS"; gene "LOC115220707"; ID ""; gene_name "LOC115220707"; transcript_id "XM_029790858.2"; product "extended synaptotagmin-2 isoform X3"; protein_id "XP_029646718.1"; exon_number "9";
NC_043013.1	Gnomon	CDS	884121	884191	.	+	2	gene_id "LOC115220707"; db_xref "GeneID:115220707"; gbkey "CDS"; gene "LOC115220707"; ID ""; gene_name "LOC115220707"; transcript_id "XM_029790858.2"; product "extended synaptotagmin-2 isoform X3"; protein_id "XP_029646718.1"; exon_number "10";
NC_043013.1	Gnomon	CDS	885683	885768	.	+	0	gene_id "LOC115220707"; db_xref "GeneID:115220707"; gbkey "CDS"; gene "LOC115220707"; ID ""; gene_name "LOC115220707"; transcript_id "XM_029790858.2"; product "extended synaptotagmin-2 isoform X3"; protein_id "XP_029646718.1"; exon_number "11";
NC_043013.1	Gnomon	CDS	889163	889211	.	+	1	gene_id "LOC115220707"; db_xref "GeneID:115220707"; gbkey "CDS"; gene "LOC115220707"; ID ""; gene_name "LOC115220707"; transcript_id "XM_029790858.2"; product "extended synaptotagmin-2 isoform X3"; protein_id "XP_029646718.1"; exon_number "12";
NC_043013.1	Gnomon	CDS	890949	891038	.	+	0	gene_id "LOC115220707"; db_xref "GeneID:115220707"; gbkey "CDS"; gene "LOC115220707"; ID ""; gene_name "LOC115220707"; transcript_id "XM_029790858.2"; product "extended synaptotagmin-2 isoform X3"; protein_id "XP_029646718.1"; exon_number "13";
NC_043013.1	Gnomon	CDS	904587	904667	.	+	0	gene_id "LOC115220707"; db_xref "GeneID:115220707"; gbkey "CDS"; gene "LOC115220707"; ID ""; gene_name "LOC115220707"; transcript_id "XM_029790858.2"; product "extended synaptotagmin-2 isoform X3"; protein_id "XP_029646718.1"; exon_number "14";
NC_043013.1	Gnomon	CDS	906162	906323	.	+	0	gene_id "LOC115220707"; db_xref "GeneID:115220707"; gbkey "CDS"; gene "LOC115220707"; ID ""; gene_name "LOC115220707"; transcript_id "XM_029790858.2"; product "extended synaptotagmin-2 isoform X3"; protein_id "XP_029646718.1"; exon_number "15";
NC_043013.1	Gnomon	CDS	907368	907523	.	+	0	gene_id "LOC115220707"; db_xref "GeneID:115220707"; gbkey "CDS"; gene "LOC115220707"; ID ""; gene_name "LOC115220707"; transcript_id "XM_029790858.2"; product "extended synaptotagmin-2 isoform X3"; protein_id "XP_029646718.1"; exon_number "16";
NC_043013.1	Gnomon	CDS	909674	909942	.	+	0	gene_id "LOC115220707"; db_xref "GeneID:115220707"; gbkey "CDS"; gene "LOC115220707"; ID ""; gene_name "LOC115220707"; transcript_id "XM_029790858.2"; product "extended synaptotagmin-2 isoform X3"; protein_id "XP_029646718.1"; exon_number "17";
NC_043013.1	Gnomon	CDS	910366	910464	.	+	1	gene_id "LOC115220707"; db_xref "GeneID:115220707"; gbkey "CDS"; gene "LOC115220707"; ID ""; gene_name "LOC115220707"; transcript_id "XM_029790858.2"; product "extended synaptotagmin-2 isoform X3"; protein_id "XP_029646718.1"; exon_number "18";
NC_043013.1	Gnomon	CDS	911794	911928	.	+	1	gene_id "LOC115220707"; db_xref "GeneID:115220707"; gbkey "CDS"; gene "LOC115220707"; ID ""; gene_name "LOC115220707"; transcript_id "XM_029790858.2"; product "extended synaptotagmin-2 isoform X3"; protein_id "XP_029646718.1"; exon_number "19";
NC_043013.1	Gnomon	CDS	912313	912468	.	+	1	gene_id "LOC115220707"; db_xref "GeneID:115220707"; gbkey "CDS"; gene "LOC115220707"; ID ""; gene_name "LOC115220707"; transcript_id "XM_029790858.2"; product "extended synaptotagmin-2 isoform X3"; protein_id "XP_029646718.1"; exon_number "20";
NC_043013.1	Gnomon	CDS	917212	917266	.	+	1	gene_id "LOC115220707"; db_xref "GeneID:115220707"; gbkey "CDS"; gene "LOC115220707"; ID ""; gene_name "LOC115220707"; transcript_id "XM_029790858.2"; product "extended synaptotagmin-2 isoform X3"; protein_id "XP_029646718.1"; exon_number "21";
NC_043013.1	Gnomon	exon	836730	837464	.	+	.	gene_id "LOC115220707"; db_xref "GeneID:115220707"; gbkey "mRNA"; gene "LOC115220707"; ID ""; gene_name "LOC115220707"; transcript_id "XM_029790858.2"; product "extended synaptotagmin-2, transcript variant X3"; exon_number "1"; model_evidence "Supporting evidence includes similarity to: 8 Proteins, and 100% coverage of the annotated genomic feature by RNAseq alignments, including 36 samples with support for all annotated introns";
NC_043013.1	Gnomon	exon	847786	847827	.	+	.	gene_id "LOC115220707"; db_xref "GeneID:115220707"; gbkey "mRNA"; gene "LOC115220707"; ID ""; gene_name "LOC115220707"; transcript_id "XM_029790858.2"; product "extended synaptotagmin-2, transcript variant X3"; exon_number "2"; model_evidence "Supporting evidence includes similarity to: 8 Proteins, and 100% coverage of the annotated genomic feature by RNAseq alignments, including 36 samples with support for all annotated introns";
NC_043013.1	Gnomon	exon	850026	850163	.	+	.	gene_id "LOC115220707"; db_xref "GeneID:115220707"; gbkey "mRNA"; gene "LOC115220707"; ID ""; gene_name "LOC115220707"; transcript_id "XM_029790858.2"; product "extended synaptotagmin-2, transcript variant X3"; exon_number "3"; model_evidence "Supporting evidence includes similarity to: 8 Proteins, and 100% coverage of the annotated genomic feature by RNAseq alignments, including 36 samples with support for all annotated introns";
NC_043013.1	Gnomon	exon	872430	872506	.	+	.	gene_id "LOC115220707"; db_xref "GeneID:115220707"; gbkey "mRNA"; gene "LOC115220707"; ID ""; gene_name "LOC115220707"; transcript_id "XM_029790858.2"; product "extended synaptotagmin-2, transcript variant X3"; exon_number "4"; model_evidence "Supporting evidence includes similarity to: 8 Proteins, and 100% coverage of the annotated genomic feature by RNAseq alignments, including 36 samples with support for all annotated introns";
NC_043013.1	Gnomon	exon	874729	874795	.	+	.	gene_id "LOC115220707"; db_xref "GeneID:115220707"; gbkey "mRNA"; gene "LOC115220707"; ID ""; gene_name "LOC115220707"; transcript_id "XM_029790858.2"; product "extended synaptotagmin-2, transcript variant X3"; exon_number "5"; model_evidence "Supporting evidence includes similarity to: 8 Proteins, and 100% coverage of the annotated genomic feature by RNAseq alignments, including 36 samples with support for all annotated introns";
NC_043013.1	Gnomon	exon	875287	875376	.	+	.	gene_id "LOC115220707"; db_xref "GeneID:115220707"; gbkey "mRNA"; gene "LOC115220707"; ID ""; gene_name "LOC115220707"; transcript_id "XM_029790858.2"; product "extended synaptotagmin-2, transcript variant X3"; exon_number "6"; model_evidence "Supporting evidence includes similarity to: 8 Proteins, and 100% coverage of the annotated genomic feature by RNAseq alignments, including 36 samples with support for all annotated introns";
NC_043013.1	Gnomon	exon	878297	878352	.	+	.	gene_id "LOC115220707"; db_xref "GeneID:115220707"; gbkey "mRNA"; gene "LOC115220707"; ID ""; gene_name "LOC115220707"; transcript_id "XM_029790858.2"; product "extended synaptotagmin-2, transcript variant X3"; exon_number "7"; model_evidence "Supporting evidence includes similarity to: 8 Proteins, and 100% coverage of the annotated genomic feature by RNAseq alignments, including 36 samples with support for all annotated introns";
NC_043013.1	Gnomon	exon	878793	878913	.	+	.	gene_id "LOC115220707"; db_xref "GeneID:115220707"; gbkey "mRNA"; gene "LOC115220707"; ID ""; gene_name "LOC115220707"; transcript_id "XM_029790858.2"; product "extended synaptotagmin-2, transcript variant X3"; exon_number "8"; model_evidence "Supporting evidence includes similarity to: 8 Proteins, and 100% coverage of the annotated genomic feature by RNAseq alignments, including 36 samples with support for all annotated introns";
NC_043013.1	Gnomon	exon	881290	881389	.	+	.	gene_id "LOC115220707"; db_xref "GeneID:115220707"; gbkey "mRNA"; gene "LOC115220707"; ID ""; gene_name "LOC115220707"; transcript_id "XM_029790858.2"; product "extended synaptotagmin-2, transcript variant X3"; exon_number "9"; model_evidence "Supporting evidence includes similarity to: 8 Proteins, and 100% coverage of the annotated genomic feature by RNAseq alignments, including 36 samples with support for all annotated introns";
NC_043013.1	Gnomon	exon	884121	884191	.	+	.	gene_id "LOC115220707"; db_xref "GeneID:115220707"; gbkey "mRNA"; gene "LOC115220707"; ID ""; gene_name "LOC115220707"; transcript_id "XM_029790858.2"; product "extended synaptotagmin-2, transcript variant X3"; exon_number "10"; model_evidence "Supporting evidence includes similarity to: 8 Proteins, and 100% coverage of the annotated genomic feature by RNAseq alignments, including 36 samples with support for all annotated introns";
NC_043013.1	Gnomon	exon	885683	885768	.	+	.	gene_id "LOC115220707"; db_xref "GeneID:115220707"; gbkey "mRNA"; gene "LOC115220707"; ID ""; gene_name "LOC115220707"; transcript_id "XM_029790858.2"; product "extended synaptotagmin-2, transcript variant X3"; exon_number "11"; model_evidence "Supporting evidence includes similarity to: 8 Proteins, and 100% coverage of the annotated genomic feature by RNAseq alignments, including 36 samples with support for all annotated introns";
NC_043013.1	Gnomon	exon	889163	889211	.	+	.	gene_id "LOC115220707"; db_xref "GeneID:115220707"; gbkey "mRNA"; gene "LOC115220707"; ID ""; gene_name "LOC115220707"; transcript_id "XM_029790858.2"; product "extended synaptotagmin-2, transcript variant X3"; exon_number "12"; model_evidence "Supporting evidence includes similarity to: 8 Proteins, and 100% coverage of the annotated genomic feature by RNAseq alignments, including 36 samples with support for all annotated introns";
NC_043013.1	Gnomon	exon	890949	891038	.	+	.	gene_id "LOC115220707"; db_xref "GeneID:115220707"; gbkey "mRNA"; gene "LOC115220707"; ID ""; gene_name "LOC115220707"; transcript_id "XM_029790858.2"; product "extended synaptotagmin-2, transcript variant X3"; exon_number "13"; model_evidence "Supporting evidence includes similarity to: 8 Proteins, and 100% coverage of the annotated genomic feature by RNAseq alignments, including 36 samples with support for all annotated introns";
NC_043013.1	Gnomon	exon	904587	904667	.	+	.	gene_id "LOC115220707"; db_xref "GeneID:115220707"; gbkey "mRNA"; gene "LOC115220707"; ID ""; gene_name "LOC115220707"; transcript_id "XM_029790858.2"; product "extended synaptotagmin-2, transcript variant X3"; exon_number "14"; model_evidence "Supporting evidence includes similarity to: 8 Proteins, and 100% coverage of the annotated genomic feature by RNAseq alignments, including 36 samples with support for all annotated introns";
NC_043013.1	Gnomon	exon	906162	906323	.	+	.	gene_id "LOC115220707"; db_xref "GeneID:115220707"; gbkey "mRNA"; gene "LOC115220707"; ID ""; gene_name "LOC115220707"; transcript_id "XM_029790858.2"; product "extended synaptotagmin-2, transcript variant X3"; exon_number "15"; model_evidence "Supporting evidence includes similarity to: 8 Proteins, and 100% coverage of the annotated genomic feature by RNAseq alignments, including 36 samples with support for all annotated introns";
NC_043013.1	Gnomon	exon	907368	907523	.	+	.	gene_id "LOC115220707"; db_xref "GeneID:115220707"; gbkey "mRNA"; gene "LOC115220707"; ID ""; gene_name "LOC115220707"; transcript_id "XM_029790858.2"; product "extended synaptotagmin-2, transcript variant X3"; exon_number "16"; model_evidence "Supporting evidence includes similarity to: 8 Proteins, and 100% coverage of the annotated genomic feature by RNAseq alignments, including 36 samples with support for all annotated introns";
NC_043013.1	Gnomon	exon	909674	909942	.	+	.	gene_id "LOC115220707"; db_xref "GeneID:115220707"; gbkey "mRNA"; gene "LOC115220707"; ID ""; gene_name "LOC115220707"; transcript_id "XM_029790858.2"; product "extended synaptotagmin-2, transcript variant X3"; exon_number "17"; model_evidence "Supporting evidence includes similarity to: 8 Proteins, and 100% coverage of the annotated genomic feature by RNAseq alignments, including 36 samples with support for all annotated introns";
NC_043013.1	Gnomon	exon	910366	910464	.	+	.	gene_id "LOC115220707"; db_xref "GeneID:115220707"; gbkey "mRNA"; gene "LOC115220707"; ID ""; gene_name "LOC115220707"; transcript_id "XM_029790858.2"; product "extended synaptotagmin-2, transcript variant X3"; exon_number "18"; model_evidence "Supporting evidence includes similarity to: 8 Proteins, and 100% coverage of the annotated genomic feature by RNAseq alignments, including 36 samples with support for all annotated introns";
NC_043013.1	Gnomon	exon	911794	911928	.	+	.	gene_id "LOC115220707"; db_xref "GeneID:115220707"; gbkey "mRNA"; gene "LOC115220707"; ID ""; gene_name "LOC115220707"; transcript_id "XM_029790858.2"; product "extended synaptotagmin-2, transcript variant X3"; exon_number "19"; model_evidence "Supporting evidence includes similarity to: 8 Proteins, and 100% coverage of the annotated genomic feature by RNAseq alignments, including 36 samples with support for all annotated introns";
NC_043013.1	Gnomon	exon	912313	912468	.	+	.	gene_id "LOC115220707"; db_xref "GeneID:115220707"; gbkey "mRNA"; gene "LOC115220707"; ID ""; gene_name "LOC115220707"; transcript_id "XM_029790858.2"; product "extended synaptotagmin-2, transcript variant X3"; exon_number "20"; model_evidence "Supporting evidence includes similarity to: 8 Proteins, and 100% coverage of the annotated genomic feature by RNAseq alignments, including 36 samples with support for all annotated introns";
NC_043013.1	Gnomon	exon	917212	921484	.	+	.	gene_id "LOC115220707"; db_xref "GeneID:115220707"; gbkey "mRNA"; gene "LOC115220707"; ID ""; gene_name "LOC115220707"; transcript_id "XM_029790858.2"; product "extended synaptotagmin-2, transcript variant X3"; exon_number "21"; model_evidence "Supporting evidence includes similarity to: 8 Proteins, and 100% coverage of the annotated genomic feature by RNAseq alignments, including 36 samples with support for all annotated introns";
NC_043013.1	Gnomon	start_codon	837108	837110	.	+	0	gene_id "LOC115220707"; db_xref "GeneID:115220707"; gbkey "CDS"; gene "LOC115220707"; ID ""; gene_name "LOC115220707"; transcript_id "XM_029790858.2"; product "extended synaptotagmin-2 isoform X3"; protein_id "XP_029646718.1"; exon_number "1";
NC_043013.1	Gnomon	stop_codon	917267	917269	.	+	0	gene_id "LOC115220707"; db_xref "GeneID:115220707"; gbkey "CDS"; gene "LOC115220707"; ID ""; gene_name "LOC115220707"; transcript_id "XM_029790858.2"; product "extended synaptotagmin-2 isoform X3"; protein_id "XP_029646718.1"; exon_number "21";
NC_043013.1	Gnomon	gene	43744226	43763571	.	-	.	gene_id "LOC115220709"; db_xref "GeneID:115220709"; gbkey "Gene"; gene "LOC115220709"; gene_biotype "protein_coding"; ID ""; gene_name "LOC115220709";
NC_043013.1	PBRI~FLAMseq	transcript	43744226	43760200	.	-	.	gene_id "LOC115220709"; ID ""; gene_name "LOC115220709"; transcript_id "FLAMseq_ext~G47056.7"; uniq_trans_id "G47056.7"; three_prime_ext "4224";
NC_043013.1	PBRI~FLAMseq	exon	43748450	43749274	.	-	.	gene_id "LOC115220709"; ID ""; gene_name "LOC115220709"; transcript_id "FLAMseq_ext~G47056.7"; exon_number "6"; uniq_trans_id "G47056.7";
NC_043013.1	PBRI~FLAMseq	exon	43757826	43758256	.	-	.	gene_id "LOC115220709"; ID ""; gene_name "LOC115220709"; transcript_id "FLAMseq_ext~G47056.7"; exon_number "5"; uniq_trans_id "G47056.7";
NC_043013.1	PBRI~FLAMseq	exon	43758468	43758869	.	-	.	gene_id "LOC115220709"; ID ""; gene_name "LOC115220709"; transcript_id "FLAMseq_ext~G47056.7"; exon_number "4"; uniq_trans_id "G47056.7";
NC_043013.1	PBRI~FLAMseq	exon	43759023	43759578	.	-	.	gene_id "LOC115220709"; ID ""; gene_name "LOC115220709"; transcript_id "FLAMseq_ext~G47056.7"; exon_number "3"; uniq_trans_id "G47056.7";
NC_043013.1	PBRI~FLAMseq	exon	43759766	43759918	.	-	.	gene_id "LOC115220709"; ID ""; gene_name "LOC115220709"; transcript_id "FLAMseq_ext~G47056.7"; exon_number "2"; uniq_trans_id "G47056.7";
NC_043013.1	PBRI~FLAMseq	exon	43760020	43760200	.	-	.	gene_id "LOC115220709"; ID ""; gene_name "LOC115220709"; transcript_id "FLAMseq_ext~G47056.7"; exon_number "1"; uniq_trans_id "G47056.7";
NC_043013.1	PBRI~FLAMseq	exon	43744226	43749274	.	-	.	gene_id "LOC115220709"; ID ""; gene_name "LOC115220709"; transcript_id "FLAMseq_ext~G47056.7"; exon_number "6"; uniq_trans_id "G47056.7"; three_prime_ext "4224";
NC_043013.1	PBRI	transcript	43748506	43763152	.	-	.	gene_id "LOC115220709"; ID ""; gene_name "LOC115220709"; transcript_id "G47056.12"; uniq_trans_id "G47056.12";
NC_043013.1	PBRI	exon	43748506	43749274	.	-	.	gene_id "LOC115220709"; ID ""; gene_name "LOC115220709"; transcript_id "G47056.12"; exon_number "8"; uniq_trans_id "G47056.12";
NC_043013.1	PBRI	exon	43756507	43758256	.	-	.	gene_id "LOC115220709"; ID ""; gene_name "LOC115220709"; transcript_id "G47056.12"; exon_number "7"; uniq_trans_id "G47056.12";
NC_043013.1	PBRI	exon	43758468	43758869	.	-	.	gene_id "LOC115220709"; ID ""; gene_name "LOC115220709"; transcript_id "G47056.12"; exon_number "6"; uniq_trans_id "G47056.12";
NC_043013.1	PBRI	exon	43759023	43759578	.	-	.	gene_id "LOC115220709"; ID ""; gene_name "LOC115220709"; transcript_id "G47056.12"; exon_number "5"; uniq_trans_id "G47056.12";
NC_043013.1	PBRI	exon	43759766	43759918	.	-	.	gene_id "LOC115220709"; ID ""; gene_name "LOC115220709"; transcript_id "G47056.12"; exon_number "4"; uniq_trans_id "G47056.12";
NC_043013.1	PBRI	exon	43760020	43760225	.	-	.	gene_id "LOC115220709"; ID ""; gene_name "LOC115220709"; transcript_id "G47056.12"; exon_number "3"; uniq_trans_id "G47056.12";
NC_043013.1	PBRI	exon	43760322	43760521	.	-	.	gene_id "LOC115220709"; ID ""; gene_name "LOC115220709"; transcript_id "G47056.12"; exon_number "2"; uniq_trans_id "G47056.12";
NC_043013.1	PBRI	exon	43763088	43763152	.	-	.	gene_id "LOC115220709"; ID ""; gene_name "LOC115220709"; transcript_id "G47056.12"; exon_number "1"; uniq_trans_id "G47056.12";
NC_043013.1	PBRI	transcript	43757394	43763571	.	-	.	gene_id "LOC115220709"; ID ""; gene_name "LOC115220709"; transcript_id "G47056.31"; uniq_trans_id "G47056.31";
NC_043013.1	PBRI	exon	43757394	43758256	.	-	.	gene_id "LOC115220709"; ID ""; gene_name "LOC115220709"; transcript_id "G47056.31"; exon_number "7"; uniq_trans_id "G47056.31";
NC_043013.1	PBRI	exon	43758468	43758869	.	-	.	gene_id "LOC115220709"; ID ""; gene_name "LOC115220709"; transcript_id "G47056.31"; exon_number "6"; uniq_trans_id "G47056.31";
NC_043013.1	PBRI	exon	43759023	43759578	.	-	.	gene_id "LOC115220709"; ID ""; gene_name "LOC115220709"; transcript_id "G47056.31"; exon_number "5"; uniq_trans_id "G47056.31";
NC_043013.1	PBRI	exon	43759766	43759918	.	-	.	gene_id "LOC115220709"; ID ""; gene_name "LOC115220709"; transcript_id "G47056.31"; exon_number "4"; uniq_trans_id "G47056.31";
NC_043013.1	PBRI	exon	43760020	43760225	.	-	.	gene_id "LOC115220709"; ID ""; gene_name "LOC115220709"; transcript_id "G47056.31"; exon_number "3"; uniq_trans_id "G47056.31";
NC_043013.1	PBRI	exon	43760322	43760521	.	-	.	gene_id "LOC115220709"; ID ""; gene_name "LOC115220709"; transcript_id "G47056.31"; exon_number "2"; uniq_trans_id "G47056.31";
NC_043013.1	PBRI	exon	43763511	43763571	.	-	.	gene_id "LOC115220709"; ID ""; gene_name "LOC115220709"; transcript_id "G47056.31"; exon_number "1"; uniq_trans_id "G47056.31";
NC_043013.1	PBRI	transcript	43757394	43761232	.	-	.	gene_id "LOC115220709"; ID ""; gene_name "LOC115220709"; transcript_id "G47056.32"; uniq_trans_id "G47056.32";
NC_043013.1	PBRI	exon	43757394	43758256	.	-	.	gene_id "LOC115220709"; ID ""; gene_name "LOC115220709"; transcript_id "G47056.32"; exon_number "6"; uniq_trans_id "G47056.32";
NC_043013.1	PBRI	exon	43758468	43758869	.	-	.	gene_id "LOC115220709"; ID ""; gene_name "LOC115220709"; transcript_id "G47056.32"; exon_number "5"; uniq_trans_id "G47056.32";
NC_043013.1	PBRI	exon	43759023	43759578	.	-	.	gene_id "LOC115220709"; ID ""; gene_name "LOC115220709"; transcript_id "G47056.32"; exon_number "4"; uniq_trans_id "G47056.32";
NC_043013.1	PBRI	exon	43759766	43759918	.	-	.	gene_id "LOC115220709"; ID ""; gene_name "LOC115220709"; transcript_id "G47056.32"; exon_number "3"; uniq_trans_id "G47056.32";
NC_043013.1	PBRI	exon	43760020	43760225	.	-	.	gene_id "LOC115220709"; ID ""; gene_name "LOC115220709"; transcript_id "G47056.32"; exon_number "2"; uniq_trans_id "G47056.32";
NC_043013.1	PBRI	exon	43760322	43761232	.	-	.	gene_id "LOC115220709"; ID ""; gene_name "LOC115220709"; transcript_id "G47056.32"; exon_number "1"; uniq_trans_id "G47056.32";
NC_043013.1	PBRI	transcript	43757394	43763158	.	-	.	gene_id "LOC115220709"; ID ""; gene_name "LOC115220709"; transcript_id "G47056.33"; uniq_trans_id "G47056.33";
NC_043013.1	PBRI	exon	43757394	43758256	.	-	.	gene_id "LOC115220709"; ID ""; gene_name "LOC115220709"; transcript_id "G47056.33"; exon_number "6"; uniq_trans_id "G47056.33";
NC_043013.1	PBRI	exon	43758468	43758869	.	-	.	gene_id "LOC115220709"; ID ""; gene_name "LOC115220709"; transcript_id "G47056.33"; exon_number "5"; uniq_trans_id "G47056.33";
NC_043013.1	PBRI	exon	43759023	43759578	.	-	.	gene_id "LOC115220709"; ID ""; gene_name "LOC115220709"; transcript_id "G47056.33"; exon_number "4"; uniq_trans_id "G47056.33";
NC_043013.1	PBRI	exon	43759766	43760225	.	-	.	gene_id "LOC115220709"; ID ""; gene_name "LOC115220709"; transcript_id "G47056.33"; exon_number "3"; uniq_trans_id "G47056.33";
NC_043013.1	PBRI	exon	43760322	43760521	.	-	.	gene_id "LOC115220709"; ID ""; gene_name "LOC115220709"; transcript_id "G47056.33"; exon_number "2"; uniq_trans_id "G47056.33";
NC_043013.1	PBRI	exon	43763088	43763158	.	-	.	gene_id "LOC115220709"; ID ""; gene_name "LOC115220709"; transcript_id "G47056.33"; exon_number "1"; uniq_trans_id "G47056.33";
NC_043013.1	PBRI	transcript	43757394	43763140	.	-	.	gene_id "LOC115220709"; ID ""; gene_name "LOC115220709"; transcript_id "G47056.34"; uniq_trans_id "G47056.34";
NC_043013.1	PBRI	exon	43757394	43758256	.	-	.	gene_id "LOC115220709"; ID ""; gene_name "LOC115220709"; transcript_id "G47056.34"; exon_number "5"; uniq_trans_id "G47056.34";
NC_043013.1	PBRI	exon	43758468	43758869	.	-	.	gene_id "LOC115220709"; ID ""; gene_name "LOC115220709"; transcript_id "G47056.34"; exon_number "4"; uniq_trans_id "G47056.34";
NC_043013.1	PBRI	exon	43759023	43760225	.	-	.	gene_id "LOC115220709"; ID ""; gene_name "LOC115220709"; transcript_id "G47056.34"; exon_number "3"; uniq_trans_id "G47056.34";
NC_043013.1	PBRI	exon	43760322	43760521	.	-	.	gene_id "LOC115220709"; ID ""; gene_name "LOC115220709"; transcript_id "G47056.34"; exon_number "2"; uniq_trans_id "G47056.34";
NC_043013.1	PBRI	exon	43763088	43763140	.	-	.	gene_id "LOC115220709"; ID ""; gene_name "LOC115220709"; transcript_id "G47056.34"; exon_number "1"; uniq_trans_id "G47056.34";
NC_043013.1	PBRI	transcript	43757412	43763158	.	-	.	gene_id "LOC115220709"; ID ""; gene_name "LOC115220709"; transcript_id "G47056.40"; uniq_trans_id "G47056.40";
NC_043013.1	PBRI	exon	43757412	43758256	.	-	.	gene_id "LOC115220709"; ID ""; gene_name "LOC115220709"; transcript_id "G47056.40"; exon_number "7"; uniq_trans_id "G47056.40";
NC_043013.1	PBRI	exon	43758468	43758869	.	-	.	gene_id "LOC115220709"; ID ""; gene_name "LOC115220709"; transcript_id "G47056.40"; exon_number "6"; uniq_trans_id "G47056.40";
NC_043013.1	PBRI	exon	43759023	43759578	.	-	.	gene_id "LOC115220709"; ID ""; gene_name "LOC115220709"; transcript_id "G47056.40"; exon_number "5"; uniq_trans_id "G47056.40";
NC_043013.1	PBRI	exon	43759766	43759918	.	-	.	gene_id "LOC115220709"; ID ""; gene_name "LOC115220709"; transcript_id "G47056.40"; exon_number "4"; uniq_trans_id "G47056.40";
NC_043013.1	PBRI	exon	43760020	43760260	.	-	.	gene_id "LOC115220709"; ID ""; gene_name "LOC115220709"; transcript_id "G47056.40"; exon_number "3"; uniq_trans_id "G47056.40";
NC_043013.1	PBRI	exon	43760322	43760521	.	-	.	gene_id "LOC115220709"; ID ""; gene_name "LOC115220709"; transcript_id "G47056.40"; exon_number "2"; uniq_trans_id "G47056.40";
NC_043013.1	PBRI	exon	43763088	43763158	.	-	.	gene_id "LOC115220709"; ID ""; gene_name "LOC115220709"; transcript_id "G47056.40"; exon_number "1"; uniq_trans_id "G47056.40";
NC_043013.1	PBRI	transcript	43757412	43763140	.	-	.	gene_id "LOC115220709"; ID ""; gene_name "LOC115220709"; transcript_id "G47056.41"; uniq_trans_id "G47056.41";
NC_043013.1	PBRI	exon	43757412	43760521	.	-	.	gene_id "LOC115220709"; ID ""; gene_name "LOC115220709"; transcript_id "G47056.41"; exon_number "2"; uniq_trans_id "G47056.41";
NC_043013.1	PBRI	exon	43763088	43763140	.	-	.	gene_id "LOC115220709"; ID ""; gene_name "LOC115220709"; transcript_id "G47056.41"; exon_number "1"; uniq_trans_id "G47056.41";
NC_043013.1	PBRI	transcript	43757435	43761606	.	-	.	gene_id "LOC115220709"; ID ""; gene_name "LOC115220709"; transcript_id "G47056.44"; uniq_trans_id "G47056.44";
NC_043013.1	PBRI	exon	43757435	43758256	.	-	.	gene_id "LOC115220709"; ID ""; gene_name "LOC115220709"; transcript_id "G47056.44"; exon_number "7"; uniq_trans_id "G47056.44";
NC_043013.1	PBRI	exon	43758468	43758869	.	-	.	gene_id "LOC115220709"; ID ""; gene_name "LOC115220709"; transcript_id "G47056.44"; exon_number "6"; uniq_trans_id "G47056.44";
NC_043013.1	PBRI	exon	43759023	43759578	.	-	.	gene_id "LOC115220709"; ID ""; gene_name "LOC115220709"; transcript_id "G47056.44"; exon_number "5"; uniq_trans_id "G47056.44";
NC_043013.1	PBRI	exon	43759766	43759918	.	-	.	gene_id "LOC115220709"; ID ""; gene_name "LOC115220709"; transcript_id "G47056.44"; exon_number "4"; uniq_trans_id "G47056.44";
NC_043013.1	PBRI	exon	43760020	43760225	.	-	.	gene_id "LOC115220709"; ID ""; gene_name "LOC115220709"; transcript_id "G47056.44"; exon_number "3"; uniq_trans_id "G47056.44";
NC_043013.1	PBRI	exon	43760322	43760521	.	-	.	gene_id "LOC115220709"; ID ""; gene_name "LOC115220709"; transcript_id "G47056.44"; exon_number "2"; uniq_trans_id "G47056.44";
NC_043013.1	PBRI	exon	43761196	43761606	.	-	.	gene_id "LOC115220709"; ID ""; gene_name "LOC115220709"; transcript_id "G47056.44"; exon_number "1"; uniq_trans_id "G47056.44";
NC_043013.1	PBRI	transcript	43757435	43761842	.	-	.	gene_id "LOC115220709"; ID ""; gene_name "LOC115220709"; transcript_id "G47056.45"; uniq_trans_id "G47056.45";
NC_043013.1	PBRI	exon	43757435	43758256	.	-	.	gene_id "LOC115220709"; ID ""; gene_name "LOC115220709"; transcript_id "G47056.45"; exon_number "7"; uniq_trans_id "G47056.45";
NC_043013.1	PBRI	exon	43758468	43758869	.	-	.	gene_id "LOC115220709"; ID ""; gene_name "LOC115220709"; transcript_id "G47056.45"; exon_number "6"; uniq_trans_id "G47056.45";
NC_043013.1	PBRI	exon	43759023	43759578	.	-	.	gene_id "LOC115220709"; ID ""; gene_name "LOC115220709"; transcript_id "G47056.45"; exon_number "5"; uniq_trans_id "G47056.45";
NC_043013.1	PBRI	exon	43759766	43759918	.	-	.	gene_id "LOC115220709"; ID ""; gene_name "LOC115220709"; transcript_id "G47056.45"; exon_number "4"; uniq_trans_id "G47056.45";
NC_043013.1	PBRI	exon	43760020	43760225	.	-	.	gene_id "LOC115220709"; ID ""; gene_name "LOC115220709"; transcript_id "G47056.45"; exon_number "3"; uniq_trans_id "G47056.45";
NC_043013.1	PBRI	exon	43760322	43760521	.	-	.	gene_id "LOC115220709"; ID ""; gene_name "LOC115220709"; transcript_id "G47056.45"; exon_number "2"; uniq_trans_id "G47056.45";
NC_043013.1	PBRI	exon	43761789	43761842	.	-	.	gene_id "LOC115220709"; ID ""; gene_name "LOC115220709"; transcript_id "G47056.45"; exon_number "1"; uniq_trans_id "G47056.45";
NC_043013.1	PBRI	transcript	43757435	43763032	.	-	.	gene_id "LOC115220709"; ID ""; gene_name "LOC115220709"; transcript_id "G47056.46"; uniq_trans_id "G47056.46";
NC_043013.1	PBRI	exon	43757435	43758256	.	-	.	gene_id "LOC115220709"; ID ""; gene_name "LOC115220709"; transcript_id "G47056.46"; exon_number "7"; uniq_trans_id "G47056.46";
NC_043013.1	PBRI	exon	43758468	43758869	.	-	.	gene_id "LOC115220709"; ID ""; gene_name "LOC115220709"; transcript_id "G47056.46"; exon_number "6"; uniq_trans_id "G47056.46";
NC_043013.1	PBRI	exon	43759023	43759578	.	-	.	gene_id "LOC115220709"; ID ""; gene_name "LOC115220709"; transcript_id "G47056.46"; exon_number "5"; uniq_trans_id "G47056.46";
NC_043013.1	PBRI	exon	43759766	43759918	.	-	.	gene_id "LOC115220709"; ID ""; gene_name "LOC115220709"; transcript_id "G47056.46"; exon_number "4"; uniq_trans_id "G47056.46";
NC_043013.1	PBRI	exon	43760020	43760225	.	-	.	gene_id "LOC115220709"; ID ""; gene_name "LOC115220709"; transcript_id "G47056.46"; exon_number "3"; uniq_trans_id "G47056.46";
NC_043013.1	PBRI	exon	43760322	43760521	.	-	.	gene_id "LOC115220709"; ID ""; gene_name "LOC115220709"; transcript_id "G47056.46"; exon_number "2"; uniq_trans_id "G47056.46";
NC_043013.1	PBRI	exon	43762676	43763032	.	-	.	gene_id "LOC115220709"; ID ""; gene_name "LOC115220709"; transcript_id "G47056.46"; exon_number "1"; uniq_trans_id "G47056.46";
NC_043013.1	PBRI	transcript	43757435	43760391	.	-	.	gene_id "LOC115220709"; ID ""; gene_name "LOC115220709"; transcript_id "G47056.47"; uniq_trans_id "G47056.47";
NC_043013.1	PBRI	exon	43757435	43758256	.	-	.	gene_id "LOC115220709"; ID ""; gene_name "LOC115220709"; transcript_id "G47056.47"; exon_number "6"; uniq_trans_id "G47056.47";
NC_043013.1	PBRI	exon	43758468	43758869	.	-	.	gene_id "LOC115220709"; ID ""; gene_name "LOC115220709"; transcript_id "G47056.47"; exon_number "5"; uniq_trans_id "G47056.47";
NC_043013.1	PBRI	exon	43759023	43759578	.	-	.	gene_id "LOC115220709"; ID ""; gene_name "LOC115220709"; transcript_id "G47056.47"; exon_number "4"; uniq_trans_id "G47056.47";
NC_043013.1	PBRI	exon	43759766	43759918	.	-	.	gene_id "LOC115220709"; ID ""; gene_name "LOC115220709"; transcript_id "G47056.47"; exon_number "3"; uniq_trans_id "G47056.47";
NC_043013.1	PBRI	exon	43760020	43760260	.	-	.	gene_id "LOC115220709"; ID ""; gene_name "LOC115220709"; transcript_id "G47056.47"; exon_number "2"; uniq_trans_id "G47056.47";
NC_043013.1	PBRI	exon	43760322	43760391	.	-	.	gene_id "LOC115220709"; ID ""; gene_name "LOC115220709"; transcript_id "G47056.47"; exon_number "1"; uniq_trans_id "G47056.47";
NC_043013.1	PBRI	transcript	43757435	43763140	.	-	.	gene_id "LOC115220709"; ID ""; gene_name "LOC115220709"; transcript_id "G47056.48"; uniq_trans_id "G47056.48";
NC_043013.1	PBRI	exon	43757435	43758256	.	-	.	gene_id "LOC115220709"; ID ""; gene_name "LOC115220709"; transcript_id "G47056.48"; exon_number "6"; uniq_trans_id "G47056.48";
NC_043013.1	PBRI	exon	43758468	43758869	.	-	.	gene_id "LOC115220709"; ID ""; gene_name "LOC115220709"; transcript_id "G47056.48"; exon_number "5"; uniq_trans_id "G47056.48";
NC_043013.1	PBRI	exon	43759023	43759578	.	-	.	gene_id "LOC115220709"; ID ""; gene_name "LOC115220709"; transcript_id "G47056.48"; exon_number "4"; uniq_trans_id "G47056.48";
NC_043013.1	PBRI	exon	43759766	43759918	.	-	.	gene_id "LOC115220709"; ID ""; gene_name "LOC115220709"; transcript_id "G47056.48"; exon_number "3"; uniq_trans_id "G47056.48";
NC_043013.1	PBRI	exon	43760020	43760521	.	-	.	gene_id "LOC115220709"; ID ""; gene_name "LOC115220709"; transcript_id "G47056.48"; exon_number "2"; uniq_trans_id "G47056.48";
NC_043013.1	PBRI	exon	43763088	43763140	.	-	.	gene_id "LOC115220709"; ID ""; gene_name "LOC115220709"; transcript_id "G47056.48"; exon_number "1"; uniq_trans_id "G47056.48";
NC_043013.1	PBRI	transcript	43757435	43760993	.	-	.	gene_id "LOC115220709"; ID ""; gene_name "LOC115220709"; transcript_id "G47056.49"; uniq_trans_id "G47056.49";
NC_043013.1	PBRI	exon	43757435	43758256	.	-	.	gene_id "LOC115220709"; ID ""; gene_name "LOC115220709"; transcript_id "G47056.49"; exon_number "4"; uniq_trans_id "G47056.49";
NC_043013.1	PBRI	exon	43758468	43758869	.	-	.	gene_id "LOC115220709"; ID ""; gene_name "LOC115220709"; transcript_id "G47056.49"; exon_number "3"; uniq_trans_id "G47056.49";
NC_043013.1	PBRI	exon	43759023	43759578	.	-	.	gene_id "LOC115220709"; ID ""; gene_name "LOC115220709"; transcript_id "G47056.49"; exon_number "2"; uniq_trans_id "G47056.49";
NC_043013.1	PBRI	exon	43759766	43760993	.	-	.	gene_id "LOC115220709"; ID ""; gene_name "LOC115220709"; transcript_id "G47056.49"; exon_number "1"; uniq_trans_id "G47056.49";
NC_043013.1	PBRI	transcript	43757435	43763158	.	-	.	gene_id "LOC115220709"; ID ""; gene_name "LOC115220709"; transcript_id "G47056.50"; uniq_trans_id "G47056.50";
NC_043013.1	PBRI	exon	43757435	43758256	.	-	.	gene_id "LOC115220709"; ID ""; gene_name "LOC115220709"; transcript_id "G47056.50"; exon_number "5"; uniq_trans_id "G47056.50";
NC_043013.1	PBRI	exon	43758468	43759918	.	-	.	gene_id "LOC115220709"; ID ""; gene_name "LOC115220709"; transcript_id "G47056.50"; exon_number "4"; uniq_trans_id "G47056.50";
NC_043013.1	PBRI	exon	43760020	43760225	.	-	.	gene_id "LOC115220709"; ID ""; gene_name "LOC115220709"; transcript_id "G47056.50"; exon_number "3"; uniq_trans_id "G47056.50";
NC_043013.1	PBRI	exon	43760322	43760521	.	-	.	gene_id "LOC115220709"; ID ""; gene_name "LOC115220709"; transcript_id "G47056.50"; exon_number "2"; uniq_trans_id "G47056.50";
NC_043013.1	PBRI	exon	43763088	43763158	.	-	.	gene_id "LOC115220709"; ID ""; gene_name "LOC115220709"; transcript_id "G47056.50"; exon_number "1"; uniq_trans_id "G47056.50";
NC_043013.1	PBRI	transcript	43758071	43763192	.	-	.	gene_id "LOC115220709"; ID ""; gene_name "LOC115220709"; transcript_id "G47056.62"; uniq_trans_id "G47056.62";
NC_043013.1	PBRI	exon	43758071	43758256	.	-	.	gene_id "LOC115220709"; ID ""; gene_name "LOC115220709"; transcript_id "G47056.62"; exon_number "6"; uniq_trans_id "G47056.62";
NC_043013.1	PBRI	exon	43758468	43758869	.	-	.	gene_id "LOC115220709"; ID ""; gene_name "LOC115220709"; transcript_id "G47056.62"; exon_number "5"; uniq_trans_id "G47056.62";
NC_043013.1	PBRI	exon	43759023	43759578	.	-	.	gene_id "LOC115220709"; ID ""; gene_name "LOC115220709"; transcript_id "G47056.62"; exon_number "4"; uniq_trans_id "G47056.62";
NC_043013.1	PBRI	exon	43759766	43759918	.	-	.	gene_id "LOC115220709"; ID ""; gene_name "LOC115220709"; transcript_id "G47056.62"; exon_number "3"; uniq_trans_id "G47056.62";
NC_043013.1	PBRI	exon	43760020	43760521	.	-	.	gene_id "LOC115220709"; ID ""; gene_name "LOC115220709"; transcript_id "G47056.62"; exon_number "2"; uniq_trans_id "G47056.62";
NC_043013.1	PBRI	exon	43763088	43763192	.	-	.	gene_id "LOC115220709"; ID ""; gene_name "LOC115220709"; transcript_id "G47056.62"; exon_number "1"; uniq_trans_id "G47056.62";
NC_043013.1	PBRI	transcript	43748450	43760200	.	-	.	gene_id "LOC115220709"; ID ""; gene_name "LOC115220709"; transcript_id "G47056.7"; uniq_trans_id "G47056.7";
NC_043013.1	PBRI	exon	43748450	43749274	.	-	.	gene_id "LOC115220709"; ID ""; gene_name "LOC115220709"; transcript_id "G47056.7"; exon_number "6"; uniq_trans_id "G47056.7";
NC_043013.1	PBRI	exon	43757826	43758256	.	-	.	gene_id "LOC115220709"; ID ""; gene_name "LOC115220709"; transcript_id "G47056.7"; exon_number "5"; uniq_trans_id "G47056.7";
NC_043013.1	PBRI	exon	43758468	43758869	.	-	.	gene_id "LOC115220709"; ID ""; gene_name "LOC115220709"; transcript_id "G47056.7"; exon_number "4"; uniq_trans_id "G47056.7";
NC_043013.1	PBRI	exon	43759023	43759578	.	-	.	gene_id "LOC115220709"; ID ""; gene_name "LOC115220709"; transcript_id "G47056.7"; exon_number "3"; uniq_trans_id "G47056.7";
NC_043013.1	PBRI	exon	43759766	43759918	.	-	.	gene_id "LOC115220709"; ID ""; gene_name "LOC115220709"; transcript_id "G47056.7"; exon_number "2"; uniq_trans_id "G47056.7";
NC_043013.1	PBRI	exon	43760020	43760200	.	-	.	gene_id "LOC115220709"; ID ""; gene_name "LOC115220709"; transcript_id "G47056.7"; exon_number "1"; uniq_trans_id "G47056.7";
NC_043013.1	PBRI	transcript	43748451	43763192	.	-	.	gene_id "LOC115220709"; ID ""; gene_name "LOC115220709"; transcript_id "G47056.9"; uniq_trans_id "G47056.9";
NC_043013.1	PBRI	exon	43748451	43749274	.	-	.	gene_id "LOC115220709"; ID ""; gene_name "LOC115220709"; transcript_id "G47056.9"; exon_number "8"; uniq_trans_id "G47056.9";
NC_043013.1	PBRI	exon	43756507	43758256	.	-	.	gene_id "LOC115220709"; ID ""; gene_name "LOC115220709"; transcript_id "G47056.9"; exon_number "7"; uniq_trans_id "G47056.9";
NC_043013.1	PBRI	exon	43758468	43758869	.	-	.	gene_id "LOC115220709"; ID ""; gene_name "LOC115220709"; transcript_id "G47056.9"; exon_number "6"; uniq_trans_id "G47056.9";
NC_043013.1	PBRI	exon	43759023	43759578	.	-	.	gene_id "LOC115220709"; ID ""; gene_name "LOC115220709"; transcript_id "G47056.9"; exon_number "5"; uniq_trans_id "G47056.9";
NC_043013.1	PBRI	exon	43759766	43759918	.	-	.	gene_id "LOC115220709"; ID ""; gene_name "LOC115220709"; transcript_id "G47056.9"; exon_number "4"; uniq_trans_id "G47056.9";
NC_043013.1	PBRI	exon	43760020	43760225	.	-	.	gene_id "LOC115220709"; ID ""; gene_name "LOC115220709"; transcript_id "G47056.9"; exon_number "3"; uniq_trans_id "G47056.9";
NC_043013.1	PBRI	exon	43760322	43760521	.	-	.	gene_id "LOC115220709"; ID ""; gene_name "LOC115220709"; transcript_id "G47056.9"; exon_number "2"; uniq_trans_id "G47056.9";
NC_043013.1	PBRI	exon	43763088	43763192	.	-	.	gene_id "LOC115220709"; ID ""; gene_name "LOC115220709"; transcript_id "G47056.9"; exon_number "1"; uniq_trans_id "G47056.9";
NC_043013.1	Gnomon	transcript	43757409	43763245	.	-	.	gene_id "LOC115220709"; ID "XM_029790859.2"; gene_name "LOC115220709"; transcript_id "XM_029790859.2";
NC_043013.1	Gnomon	CDS	43757820	43758256	.	-	2	gene_id "LOC115220709"; db_xref "GeneID:115220709"; gbkey "CDS"; gene "LOC115220709"; ID ""; gene_name "LOC115220709"; transcript_id "XM_029790859.2"; product "heat shock cognate 71 kDa protein"; protein_id "XP_029646719.1"; exon_number "7";
NC_043013.1	Gnomon	CDS	43758468	43758869	.	-	2	gene_id "LOC115220709"; db_xref "GeneID:115220709"; gbkey "CDS"; gene "LOC115220709"; ID ""; gene_name "LOC115220709"; transcript_id "XM_029790859.2"; product "heat shock cognate 71 kDa protein"; protein_id "XP_029646719.1"; exon_number "6";
NC_043013.1	Gnomon	CDS	43759023	43759578	.	-	0	gene_id "LOC115220709"; db_xref "GeneID:115220709"; gbkey "CDS"; gene "LOC115220709"; ID ""; gene_name "LOC115220709"; transcript_id "XM_029790859.2"; product "heat shock cognate 71 kDa protein"; protein_id "XP_029646719.1"; exon_number "5";
NC_043013.1	Gnomon	CDS	43759766	43759918	.	-	0	gene_id "LOC115220709"; db_xref "GeneID:115220709"; gbkey "CDS"; gene "LOC115220709"; ID ""; gene_name "LOC115220709"; transcript_id "XM_029790859.2"; product "heat shock cognate 71 kDa protein"; protein_id "XP_029646719.1"; exon_number "4";
NC_043013.1	Gnomon	CDS	43760020	43760225	.	-	2	gene_id "LOC115220709"; db_xref "GeneID:115220709"; gbkey "CDS"; gene "LOC115220709"; ID ""; gene_name "LOC115220709"; transcript_id "XM_029790859.2"; product "heat shock cognate 71 kDa protein"; protein_id "XP_029646719.1"; exon_number "3";
NC_043013.1	Gnomon	CDS	43760322	43760520	.	-	0	gene_id "LOC115220709"; db_xref "GeneID:115220709"; gbkey "CDS"; gene "LOC115220709"; ID ""; gene_name "LOC115220709"; transcript_id "XM_029790859.2"; product "heat shock cognate 71 kDa protein"; protein_id "XP_029646719.1"; exon_number "2";
NC_043013.1	Gnomon	exon	43757409	43758256	.	-	.	gene_id "LOC115220709"; db_xref "GeneID:115220709"; gbkey "mRNA"; gene "LOC115220709"; ID ""; gene_name "LOC115220709"; transcript_id "XM_029790859.2"; product "heat shock cognate 71 kDa protein"; exon_number "7"; model_evidence "Supporting evidence includes similarity to: 619 Proteins, and 100% coverage of the annotated genomic feature by RNAseq alignments, including 46 samples with support for all annotated introns";
NC_043013.1	Gnomon	exon	43758468	43758869	.	-	.	gene_id "LOC115220709"; db_xref "GeneID:115220709"; gbkey "mRNA"; gene "LOC115220709"; ID ""; gene_name "LOC115220709"; transcript_id "XM_029790859.2"; product "heat shock cognate 71 kDa protein"; exon_number "6"; model_evidence "Supporting evidence includes similarity to: 619 Proteins, and 100% coverage of the annotated genomic feature by RNAseq alignments, including 46 samples with support for all annotated introns";
NC_043013.1	Gnomon	exon	43759023	43759578	.	-	.	gene_id "LOC115220709"; db_xref "GeneID:115220709"; gbkey "mRNA"; gene "LOC115220709"; ID ""; gene_name "LOC115220709"; transcript_id "XM_029790859.2"; product "heat shock cognate 71 kDa protein"; exon_number "5"; model_evidence "Supporting evidence includes similarity to: 619 Proteins, and 100% coverage of the annotated genomic feature by RNAseq alignments, including 46 samples with support for all annotated introns";
NC_043013.1	Gnomon	exon	43759766	43759918	.	-	.	gene_id "LOC115220709"; db_xref "GeneID:115220709"; gbkey "mRNA"; gene "LOC115220709"; ID ""; gene_name "LOC115220709"; transcript_id "XM_029790859.2"; product "heat shock cognate 71 kDa protein"; exon_number "4"; model_evidence "Supporting evidence includes similarity to: 619 Proteins, and 100% coverage of the annotated genomic feature by RNAseq alignments, including 46 samples with support for all annotated introns";
NC_043013.1	Gnomon	exon	43760020	43760225	.	-	.	gene_id "LOC115220709"; db_xref "GeneID:115220709"; gbkey "mRNA"; gene "LOC115220709"; ID ""; gene_name "LOC115220709"; transcript_id "XM_029790859.2"; product "heat shock cognate 71 kDa protein"; exon_number "3"; model_evidence "Supporting evidence includes similarity to: 619 Proteins, and 100% coverage of the annotated genomic feature by RNAseq alignments, including 46 samples with support for all annotated introns";
NC_043013.1	Gnomon	exon	43760322	43760521	.	-	.	gene_id "LOC115220709"; db_xref "GeneID:115220709"; gbkey "mRNA"; gene "LOC115220709"; ID ""; gene_name "LOC115220709"; transcript_id "XM_029790859.2"; product "heat shock cognate 71 kDa protein"; exon_number "2"; model_evidence "Supporting evidence includes similarity to: 619 Proteins, and 100% coverage of the annotated genomic feature by RNAseq alignments, including 46 samples with support for all annotated introns";
NC_043013.1	Gnomon	exon	43763088	43763245	.	-	.	gene_id "LOC115220709"; db_xref "GeneID:115220709"; gbkey "mRNA"; gene "LOC115220709"; ID ""; gene_name "LOC115220709"; transcript_id "XM_029790859.2"; product "heat shock cognate 71 kDa protein"; exon_number "1"; model_evidence "Supporting evidence includes similarity to: 619 Proteins, and 100% coverage of the annotated genomic feature by RNAseq alignments, including 46 samples with support for all annotated introns";
NC_043013.1	Gnomon	start_codon	43760518	43760520	.	-	0	gene_id "LOC115220709"; db_xref "GeneID:115220709"; gbkey "CDS"; gene "LOC115220709"; ID ""; gene_name "LOC115220709"; transcript_id "XM_029790859.2"; product "heat shock cognate 71 kDa protein"; protein_id "XP_029646719.1"; exon_number "2";
NC_043013.1	Gnomon	stop_codon	43757817	43757819	.	-	0	gene_id "LOC115220709"; db_xref "GeneID:115220709"; gbkey "CDS"; gene "LOC115220709"; ID ""; gene_name "LOC115220709"; transcript_id "XM_029790859.2"; product "heat shock cognate 71 kDa protein"; protein_id "XP_029646719.1"; exon_number "7";
NC_043013.1	Gnomon	gene	5138901	5171411	.	+	.	gene_id "LOC115220710"; db_xref "GeneID:115220710"; gbkey "Gene"; gene "LOC115220710"; gene_biotype "protein_coding"; ID ""; gene_name "LOC115220710";
NC_043013.1	Gnomon~FLAMseq~Covext	transcript	5138901	5171411	.	+	.	gene_id "LOC115220710"; ID "XM_029790860.2"; gene_name "LOC115220710"; transcript_id "Covext~FLAMseq_ext~XM_029790860.2"; three_prime_ext "2643";
NC_043013.1	Covext	exon	5138901	5139054	.	+	.	gene_id "LOC115220710"; db_xref "GeneID:115220710"; gbkey "mRNA"; gene "LOC115220710"; ID ""; gene_name "LOC115220710"; transcript_id "Covext~FLAMseq_ext~XM_029790860.2"; product "uncharacterized LOC115220710"; exon_number "1"; model_evidence "Supporting evidence includes similarity to: 2 Proteins, and 100% coverage of the annotated genomic feature by RNAseq alignments, including 46 samples with support for all annotated introns";
NC_043013.1	Covext	exon	5149385	5149468	.	+	.	gene_id "LOC115220710"; db_xref "GeneID:115220710"; gbkey "mRNA"; gene "LOC115220710"; ID ""; gene_name "LOC115220710"; transcript_id "Covext~FLAMseq_ext~XM_029790860.2"; product "uncharacterized LOC115220710"; exon_number "2"; model_evidence "Supporting evidence includes similarity to: 2 Proteins, and 100% coverage of the annotated genomic feature by RNAseq alignments, including 46 samples with support for all annotated introns";
NC_043013.1	Covext	exon	5151463	5151672	.	+	.	gene_id "LOC115220710"; db_xref "GeneID:115220710"; gbkey "mRNA"; gene "LOC115220710"; ID ""; gene_name "LOC115220710"; transcript_id "Covext~FLAMseq_ext~XM_029790860.2"; product "uncharacterized LOC115220710"; exon_number "3"; model_evidence "Supporting evidence includes similarity to: 2 Proteins, and 100% coverage of the annotated genomic feature by RNAseq alignments, including 46 samples with support for all annotated introns";
NC_043013.1	Covext	exon	5154454	5154591	.	+	.	gene_id "LOC115220710"; db_xref "GeneID:115220710"; gbkey "mRNA"; gene "LOC115220710"; ID ""; gene_name "LOC115220710"; transcript_id "Covext~FLAMseq_ext~XM_029790860.2"; product "uncharacterized LOC115220710"; exon_number "4"; model_evidence "Supporting evidence includes similarity to: 2 Proteins, and 100% coverage of the annotated genomic feature by RNAseq alignments, including 46 samples with support for all annotated introns";
NC_043013.1	Covext	exon	5156958	5157018	.	+	.	gene_id "LOC115220710"; db_xref "GeneID:115220710"; gbkey "mRNA"; gene "LOC115220710"; ID ""; gene_name "LOC115220710"; transcript_id "Covext~FLAMseq_ext~XM_029790860.2"; product "uncharacterized LOC115220710"; exon_number "5"; model_evidence "Supporting evidence includes similarity to: 2 Proteins, and 100% coverage of the annotated genomic feature by RNAseq alignments, including 46 samples with support for all annotated introns";
NC_043013.1	Covext	exon	5158342	5158409	.	+	.	gene_id "LOC115220710"; db_xref "GeneID:115220710"; gbkey "mRNA"; gene "LOC115220710"; ID ""; gene_name "LOC115220710"; transcript_id "Covext~FLAMseq_ext~XM_029790860.2"; product "uncharacterized LOC115220710"; exon_number "6"; model_evidence "Supporting evidence includes similarity to: 2 Proteins, and 100% coverage of the annotated genomic feature by RNAseq alignments, including 46 samples with support for all annotated introns";
NC_043013.1	Covext	exon	5162232	5162326	.	+	.	gene_id "LOC115220710"; db_xref "GeneID:115220710"; gbkey "mRNA"; gene "LOC115220710"; ID ""; gene_name "LOC115220710"; transcript_id "Covext~FLAMseq_ext~XM_029790860.2"; product "uncharacterized LOC115220710"; exon_number "7"; model_evidence "Supporting evidence includes similarity to: 2 Proteins, and 100% coverage of the annotated genomic feature by RNAseq alignments, including 46 samples with support for all annotated introns";
NC_043013.1	Covext	exon	5168580	5168762	.	+	.	gene_id "LOC115220710"; db_xref "GeneID:115220710"; gbkey "mRNA"; gene "LOC115220710"; ID ""; gene_name "LOC115220710"; transcript_id "Covext~FLAMseq_ext~XM_029790860.2"; product "uncharacterized LOC115220710"; exon_number "8"; model_evidence "Supporting evidence includes similarity to: 2 Proteins, and 100% coverage of the annotated genomic feature by RNAseq alignments, including 46 samples with support for all annotated introns";
NC_043013.1	Covext	exon	5168580	5171405	.	+	.	gene_id "LOC115220710"; db_xref "GeneID:115220710"; gbkey "mRNA"; gene "LOC115220710"; ID ""; gene_name "LOC115220710"; transcript_id "Covext~FLAMseq_ext~XM_029790860.2"; product ""; exon_number "8"; model_evidence "Supporting evidence includes similarity to: 2 Proteins, and 100% coverage of the annotated genomic feature by RNAseq alignments"; three_prime_ext "2643";
NC_043013.1	Covext	exon	5168580	5171411	.	+	.	gene_id "LOC115220710"; db_xref "GeneID:115220710"; gbkey "mRNA"; gene "LOC115220710"; ID ""; gene_name "LOC115220710"; transcript_id "Covext~FLAMseq_ext~XM_029790860.2"; product ""; exon_number "8"; model_evidence "Supporting evidence includes similarity to: 2 Proteins, and 100% coverage of the annotated genomic feature by RNAseq alignments"; three_prime_ext "6";
NC_043013.1	Gnomon~FLAMseq	transcript	5138901	5171405	.	+	.	gene_id "LOC115220710"; ID "XM_029790860.2"; gene_name "LOC115220710"; transcript_id "FLAMseq_ext~XM_029790860.2"; three_prime_ext "2643";
NC_043013.1	Gnomon~FLAMseq	exon	5138901	5139054	.	+	.	gene_id "LOC115220710"; db_xref "GeneID:115220710"; gbkey "mRNA"; gene "LOC115220710"; ID ""; gene_name "LOC115220710"; transcript_id "FLAMseq_ext~XM_029790860.2"; product "uncharacterized LOC115220710"; exon_number "1"; model_evidence "Supporting evidence includes similarity to: 2 Proteins, and 100% coverage of the annotated genomic feature by RNAseq alignments, including 46 samples with support for all annotated introns";
NC_043013.1	Gnomon~FLAMseq	exon	5149385	5149468	.	+	.	gene_id "LOC115220710"; db_xref "GeneID:115220710"; gbkey "mRNA"; gene "LOC115220710"; ID ""; gene_name "LOC115220710"; transcript_id "FLAMseq_ext~XM_029790860.2"; product "uncharacterized LOC115220710"; exon_number "2"; model_evidence "Supporting evidence includes similarity to: 2 Proteins, and 100% coverage of the annotated genomic feature by RNAseq alignments, including 46 samples with support for all annotated introns";
NC_043013.1	Gnomon~FLAMseq	exon	5151463	5151672	.	+	.	gene_id "LOC115220710"; db_xref "GeneID:115220710"; gbkey "mRNA"; gene "LOC115220710"; ID ""; gene_name "LOC115220710"; transcript_id "FLAMseq_ext~XM_029790860.2"; product "uncharacterized LOC115220710"; exon_number "3"; model_evidence "Supporting evidence includes similarity to: 2 Proteins, and 100% coverage of the annotated genomic feature by RNAseq alignments, including 46 samples with support for all annotated introns";
NC_043013.1	Gnomon~FLAMseq	exon	5154454	5154591	.	+	.	gene_id "LOC115220710"; db_xref "GeneID:115220710"; gbkey "mRNA"; gene "LOC115220710"; ID ""; gene_name "LOC115220710"; transcript_id "FLAMseq_ext~XM_029790860.2"; product "uncharacterized LOC115220710"; exon_number "4"; model_evidence "Supporting evidence includes similarity to: 2 Proteins, and 100% coverage of the annotated genomic feature by RNAseq alignments, including 46 samples with support for all annotated introns";
NC_043013.1	Gnomon~FLAMseq	exon	5156958	5157018	.	+	.	gene_id "LOC115220710"; db_xref "GeneID:115220710"; gbkey "mRNA"; gene "LOC115220710"; ID ""; gene_name "LOC115220710"; transcript_id "FLAMseq_ext~XM_029790860.2"; product "uncharacterized LOC115220710"; exon_number "5"; model_evidence "Supporting evidence includes similarity to: 2 Proteins, and 100% coverage of the annotated genomic feature by RNAseq alignments, including 46 samples with support for all annotated introns";
NC_043013.1	Gnomon~FLAMseq	exon	5158342	5158409	.	+	.	gene_id "LOC115220710"; db_xref "GeneID:115220710"; gbkey "mRNA"; gene "LOC115220710"; ID ""; gene_name "LOC115220710"; transcript_id "FLAMseq_ext~XM_029790860.2"; product "uncharacterized LOC115220710"; exon_number "6"; model_evidence "Supporting evidence includes similarity to: 2 Proteins, and 100% coverage of the annotated genomic feature by RNAseq alignments, including 46 samples with support for all annotated introns";
NC_043013.1	Gnomon~FLAMseq	exon	5162232	5162326	.	+	.	gene_id "LOC115220710"; db_xref "GeneID:115220710"; gbkey "mRNA"; gene "LOC115220710"; ID ""; gene_name "LOC115220710"; transcript_id "FLAMseq_ext~XM_029790860.2"; product "uncharacterized LOC115220710"; exon_number "7"; model_evidence "Supporting evidence includes similarity to: 2 Proteins, and 100% coverage of the annotated genomic feature by RNAseq alignments, including 46 samples with support for all annotated introns";
NC_043013.1	Gnomon~FLAMseq	exon	5168580	5168762	.	+	.	gene_id "LOC115220710"; db_xref "GeneID:115220710"; gbkey "mRNA"; gene "LOC115220710"; ID ""; gene_name "LOC115220710"; transcript_id "FLAMseq_ext~XM_029790860.2"; product "uncharacterized LOC115220710"; exon_number "8"; model_evidence "Supporting evidence includes similarity to: 2 Proteins, and 100% coverage of the annotated genomic feature by RNAseq alignments, including 46 samples with support for all annotated introns";
NC_043013.1	Gnomon~FLAMseq	exon	5168580	5171405	.	+	.	gene_id "LOC115220710"; db_xref "GeneID:115220710"; gbkey "mRNA"; gene "LOC115220710"; ID ""; gene_name "LOC115220710"; transcript_id "FLAMseq_ext~XM_029790860.2"; product ""; exon_number "8"; model_evidence "Supporting evidence includes similarity to: 2 Proteins, and 100% coverage of the annotated genomic feature by RNAseq alignments"; three_prime_ext "2643";
NC_043013.1	Gnomon	transcript	5138901	5168762	.	+	.	gene_id "LOC115220710"; ID "XM_029790860.2"; gene_name "LOC115220710"; transcript_id "XM_029790860.2";
NC_043013.1	Gnomon	CDS	5139028	5139054	.	+	0	gene_id "LOC115220710"; db_xref "GeneID:115220710"; gbkey "CDS"; gene "LOC115220710"; ID ""; gene_name "LOC115220710"; transcript_id "XM_029790860.2"; product "uncharacterized protein LOC115220710"; protein_id "XP_029646720.1"; exon_number "1";
NC_043013.1	Gnomon	CDS	5149385	5149468	.	+	0	gene_id "LOC115220710"; db_xref "GeneID:115220710"; gbkey "CDS"; gene "LOC115220710"; ID ""; gene_name "LOC115220710"; transcript_id "XM_029790860.2"; product "uncharacterized protein LOC115220710"; protein_id "XP_029646720.1"; exon_number "2";
NC_043013.1	Gnomon	CDS	5151463	5151672	.	+	0	gene_id "LOC115220710"; db_xref "GeneID:115220710"; gbkey "CDS"; gene "LOC115220710"; ID ""; gene_name "LOC115220710"; transcript_id "XM_029790860.2"; product "uncharacterized protein LOC115220710"; protein_id "XP_029646720.1"; exon_number "3";
NC_043013.1	Gnomon	CDS	5154454	5154591	.	+	0	gene_id "LOC115220710"; db_xref "GeneID:115220710"; gbkey "CDS"; gene "LOC115220710"; ID ""; gene_name "LOC115220710"; transcript_id "XM_029790860.2"; product "uncharacterized protein LOC115220710"; protein_id "XP_029646720.1"; exon_number "4";
NC_043013.1	Gnomon	CDS	5156958	5157018	.	+	0	gene_id "LOC115220710"; db_xref "GeneID:115220710"; gbkey "CDS"; gene "LOC115220710"; ID ""; gene_name "LOC115220710"; transcript_id "XM_029790860.2"; product "uncharacterized protein LOC115220710"; protein_id "XP_029646720.1"; exon_number "5";
NC_043013.1	Gnomon	CDS	5158342	5158409	.	+	2	gene_id "LOC115220710"; db_xref "GeneID:115220710"; gbkey "CDS"; gene "LOC115220710"; ID ""; gene_name "LOC115220710"; transcript_id "XM_029790860.2"; product "uncharacterized protein LOC115220710"; protein_id "XP_029646720.1"; exon_number "6";
NC_043013.1	Gnomon	CDS	5162232	5162326	.	+	0	gene_id "LOC115220710"; db_xref "GeneID:115220710"; gbkey "CDS"; gene "LOC115220710"; ID ""; gene_name "LOC115220710"; transcript_id "XM_029790860.2"; product "uncharacterized protein LOC115220710"; protein_id "XP_029646720.1"; exon_number "7";
NC_043013.1	Gnomon	CDS	5168580	5168709	.	+	1	gene_id "LOC115220710"; db_xref "GeneID:115220710"; gbkey "CDS"; gene "LOC115220710"; ID ""; gene_name "LOC115220710"; transcript_id "XM_029790860.2"; product "uncharacterized protein LOC115220710"; protein_id "XP_029646720.1"; exon_number "8";
NC_043013.1	Gnomon	exon	5138901	5139054	.	+	.	gene_id "LOC115220710"; db_xref "GeneID:115220710"; gbkey "mRNA"; gene "LOC115220710"; ID ""; gene_name "LOC115220710"; transcript_id "XM_029790860.2"; product "uncharacterized LOC115220710"; exon_number "1"; model_evidence "Supporting evidence includes similarity to: 2 Proteins, and 100% coverage of the annotated genomic feature by RNAseq alignments, including 46 samples with support for all annotated introns";
NC_043013.1	Gnomon	exon	5149385	5149468	.	+	.	gene_id "LOC115220710"; db_xref "GeneID:115220710"; gbkey "mRNA"; gene "LOC115220710"; ID ""; gene_name "LOC115220710"; transcript_id "XM_029790860.2"; product "uncharacterized LOC115220710"; exon_number "2"; model_evidence "Supporting evidence includes similarity to: 2 Proteins, and 100% coverage of the annotated genomic feature by RNAseq alignments, including 46 samples with support for all annotated introns";
NC_043013.1	Gnomon	exon	5151463	5151672	.	+	.	gene_id "LOC115220710"; db_xref "GeneID:115220710"; gbkey "mRNA"; gene "LOC115220710"; ID ""; gene_name "LOC115220710"; transcript_id "XM_029790860.2"; product "uncharacterized LOC115220710"; exon_number "3"; model_evidence "Supporting evidence includes similarity to: 2 Proteins, and 100% coverage of the annotated genomic feature by RNAseq alignments, including 46 samples with support for all annotated introns";
NC_043013.1	Gnomon	exon	5154454	5154591	.	+	.	gene_id "LOC115220710"; db_xref "GeneID:115220710"; gbkey "mRNA"; gene "LOC115220710"; ID ""; gene_name "LOC115220710"; transcript_id "XM_029790860.2"; product "uncharacterized LOC115220710"; exon_number "4"; model_evidence "Supporting evidence includes similarity to: 2 Proteins, and 100% coverage of the annotated genomic feature by RNAseq alignments, including 46 samples with support for all annotated introns";
NC_043013.1	Gnomon	exon	5156958	5157018	.	+	.	gene_id "LOC115220710"; db_xref "GeneID:115220710"; gbkey "mRNA"; gene "LOC115220710"; ID ""; gene_name "LOC115220710"; transcript_id "XM_029790860.2"; product "uncharacterized LOC115220710"; exon_number "5"; model_evidence "Supporting evidence includes similarity to: 2 Proteins, and 100% coverage of the annotated genomic feature by RNAseq alignments, including 46 samples with support for all annotated introns";
NC_043013.1	Gnomon	exon	5158342	5158409	.	+	.	gene_id "LOC115220710"; db_xref "GeneID:115220710"; gbkey "mRNA"; gene "LOC115220710"; ID ""; gene_name "LOC115220710"; transcript_id "XM_029790860.2"; product "uncharacterized LOC115220710"; exon_number "6"; model_evidence "Supporting evidence includes similarity to: 2 Proteins, and 100% coverage of the annotated genomic feature by RNAseq alignments, including 46 samples with support for all annotated introns";
NC_043013.1	Gnomon	exon	5162232	5162326	.	+	.	gene_id "LOC115220710"; db_xref "GeneID:115220710"; gbkey "mRNA"; gene "LOC115220710"; ID ""; gene_name "LOC115220710"; transcript_id "XM_029790860.2"; product "uncharacterized LOC115220710"; exon_number "7"; model_evidence "Supporting evidence includes similarity to: 2 Proteins, and 100% coverage of the annotated genomic feature by RNAseq alignments, including 46 samples with support for all annotated introns";
NC_043013.1	Gnomon	exon	5168580	5168762	.	+	.	gene_id "LOC115220710"; db_xref "GeneID:115220710"; gbkey "mRNA"; gene "LOC115220710"; ID ""; gene_name "LOC115220710"; transcript_id "XM_029790860.2"; product "uncharacterized LOC115220710"; exon_number "8"; model_evidence "Supporting evidence includes similarity to: 2 Proteins, and 100% coverage of the annotated genomic feature by RNAseq alignments, including 46 samples with support for all annotated introns";
NC_043013.1	Gnomon	start_codon	5139028	5139030	.	+	0	gene_id "LOC115220710"; db_xref "GeneID:115220710"; gbkey "CDS"; gene "LOC115220710"; ID ""; gene_name "LOC115220710"; transcript_id "XM_029790860.2"; product "uncharacterized protein LOC115220710"; protein_id "XP_029646720.1"; exon_number "1";
NC_043013.1	Gnomon	stop_codon	5168710	5168712	.	+	0	gene_id "LOC115220710"; db_xref "GeneID:115220710"; gbkey "CDS"; gene "LOC115220710"; ID ""; gene_name "LOC115220710"; transcript_id "XM_029790860.2"; product "uncharacterized protein LOC115220710"; protein_id "XP_029646720.1"; exon_number "8";
NC_043013.1	Gnomon	gene	46137090	46161273	.	+	.	gene_id "LOC115220711"; db_xref "GeneID:115220711"; gbkey "Gene"; gene "LOC115220711"; gene_biotype "protein_coding"; ID ""; gene_name "LOC115220711";
NC_043013.1	PBRI	transcript	46137217	46161266	.	+	.	gene_id "LOC115220711"; ID ""; gene_name "LOC115220711"; transcript_id "G47133.2"; uniq_trans_id "G47133.2";
NC_043013.1	PBRI	exon	46137217	46137242	.	+	.	gene_id "LOC115220711"; ID ""; gene_name "LOC115220711"; transcript_id "G47133.2"; exon_number "1"; uniq_trans_id "G47133.2";
NC_043013.1	PBRI	exon	46150544	46150726	.	+	.	gene_id "LOC115220711"; ID ""; gene_name "LOC115220711"; transcript_id "G47133.2"; exon_number "2"; uniq_trans_id "G47133.2";
NC_043013.1	PBRI	exon	46154955	46155072	.	+	.	gene_id "LOC115220711"; ID ""; gene_name "LOC115220711"; transcript_id "G47133.2"; exon_number "3"; uniq_trans_id "G47133.2";
NC_043013.1	PBRI	exon	46155977	46156056	.	+	.	gene_id "LOC115220711"; ID ""; gene_name "LOC115220711"; transcript_id "G47133.2"; exon_number "4"; uniq_trans_id "G47133.2";
NC_043013.1	PBRI	exon	46161002	46161266	.	+	.	gene_id "LOC115220711"; ID ""; gene_name "LOC115220711"; transcript_id "G47133.2"; exon_number "5"; uniq_trans_id "G47133.2";
NC_043013.1	PBRI	transcript	46137217	46161266	.	+	.	gene_id "LOC115220711"; ID ""; gene_name "LOC115220711"; transcript_id "G47133.3"; uniq_trans_id "G47133.3";
NC_043013.1	PBRI	exon	46137217	46137242	.	+	.	gene_id "LOC115220711"; ID ""; gene_name "LOC115220711"; transcript_id "G47133.3"; exon_number "1"; uniq_trans_id "G47133.3";
NC_043013.1	PBRI	exon	46152561	46152662	.	+	.	gene_id "LOC115220711"; ID ""; gene_name "LOC115220711"; transcript_id "G47133.3"; exon_number "2"; uniq_trans_id "G47133.3";
NC_043013.1	PBRI	exon	46154955	46155072	.	+	.	gene_id "LOC115220711"; ID ""; gene_name "LOC115220711"; transcript_id "G47133.3"; exon_number "3"; uniq_trans_id "G47133.3";
NC_043013.1	PBRI	exon	46155977	46156056	.	+	.	gene_id "LOC115220711"; ID ""; gene_name "LOC115220711"; transcript_id "G47133.3"; exon_number "4"; uniq_trans_id "G47133.3";
NC_043013.1	PBRI	exon	46161002	46161266	.	+	.	gene_id "LOC115220711"; ID ""; gene_name "LOC115220711"; transcript_id "G47133.3"; exon_number "5"; uniq_trans_id "G47133.3";
NC_043013.1	Gnomon	transcript	46150051	46161273	.	+	.	gene_id "LOC115220711"; ID "XM_029790861.2"; gene_name "LOC115220711"; transcript_id "XM_029790861.2";
NC_043013.1	Gnomon	CDS	46150067	46150142	.	+	0	gene_id "LOC115220711"; db_xref "GeneID:115220711"; gbkey "CDS"; gene "LOC115220711"; ID ""; gene_name "LOC115220711"; transcript_id "XM_029790861.2"; product "thyroglobulin isoform X1"; protein_id "XP_029646721.1"; exon_number "1";
NC_043013.1	Gnomon	CDS	46150544	46150726	.	+	2	gene_id "LOC115220711"; db_xref "GeneID:115220711"; gbkey "CDS"; gene "LOC115220711"; ID ""; gene_name "LOC115220711"; transcript_id "XM_029790861.2"; product "thyroglobulin isoform X1"; protein_id "XP_029646721.1"; exon_number "2";
NC_043013.1	Gnomon	CDS	46152561	46152662	.	+	2	gene_id "LOC115220711"; db_xref "GeneID:115220711"; gbkey "CDS"; gene "LOC115220711"; ID ""; gene_name "LOC115220711"; transcript_id "XM_029790861.2"; product "thyroglobulin isoform X1"; protein_id "XP_029646721.1"; exon_number "3";
NC_043013.1	Gnomon	CDS	46154955	46155072	.	+	2	gene_id "LOC115220711"; db_xref "GeneID:115220711"; gbkey "CDS"; gene "LOC115220711"; ID ""; gene_name "LOC115220711"; transcript_id "XM_029790861.2"; product "thyroglobulin isoform X1"; protein_id "XP_029646721.1"; exon_number "4";
NC_043013.1	Gnomon	CDS	46155977	46156056	.	+	1	gene_id "LOC115220711"; db_xref "GeneID:115220711"; gbkey "CDS"; gene "LOC115220711"; ID ""; gene_name "LOC115220711"; transcript_id "XM_029790861.2"; product "thyroglobulin isoform X1"; protein_id "XP_029646721.1"; exon_number "5";
NC_043013.1	Gnomon	CDS	46161002	46161183	.	+	2	gene_id "LOC115220711"; db_xref "GeneID:115220711"; gbkey "CDS"; gene "LOC115220711"; ID ""; gene_name "LOC115220711"; transcript_id "XM_029790861.2"; product "thyroglobulin isoform X1"; protein_id "XP_029646721.1"; exon_number "6";
NC_043013.1	Gnomon	exon	46150051	46150142	.	+	.	gene_id "LOC115220711"; db_xref "GeneID:115220711"; gbkey "mRNA"; gene "LOC115220711"; ID ""; gene_name "LOC115220711"; transcript_id "XM_029790861.2"; product "thyroglobulin, transcript variant X1"; exon_number "1"; model_evidence "Supporting evidence includes similarity to: 100% coverage of the annotated genomic feature by RNAseq alignments, including 7 samples with support for all annotated introns";
NC_043013.1	Gnomon	exon	46150544	46150726	.	+	.	gene_id "LOC115220711"; db_xref "GeneID:115220711"; gbkey "mRNA"; gene "LOC115220711"; ID ""; gene_name "LOC115220711"; transcript_id "XM_029790861.2"; product "thyroglobulin, transcript variant X1"; exon_number "2"; model_evidence "Supporting evidence includes similarity to: 100% coverage of the annotated genomic feature by RNAseq alignments, including 7 samples with support for all annotated introns";
NC_043013.1	Gnomon	exon	46152561	46152662	.	+	.	gene_id "LOC115220711"; db_xref "GeneID:115220711"; gbkey "mRNA"; gene "LOC115220711"; ID ""; gene_name "LOC115220711"; transcript_id "XM_029790861.2"; product "thyroglobulin, transcript variant X1"; exon_number "3"; model_evidence "Supporting evidence includes similarity to: 100% coverage of the annotated genomic feature by RNAseq alignments, including 7 samples with support for all annotated introns";
NC_043013.1	Gnomon	exon	46154955	46155072	.	+	.	gene_id "LOC115220711"; db_xref "GeneID:115220711"; gbkey "mRNA"; gene "LOC115220711"; ID ""; gene_name "LOC115220711"; transcript_id "XM_029790861.2"; product "thyroglobulin, transcript variant X1"; exon_number "4"; model_evidence "Supporting evidence includes similarity to: 100% coverage of the annotated genomic feature by RNAseq alignments, including 7 samples with support for all annotated introns";
NC_043013.1	Gnomon	exon	46155977	46156056	.	+	.	gene_id "LOC115220711"; db_xref "GeneID:115220711"; gbkey "mRNA"; gene "LOC115220711"; ID ""; gene_name "LOC115220711"; transcript_id "XM_029790861.2"; product "thyroglobulin, transcript variant X1"; exon_number "5"; model_evidence "Supporting evidence includes similarity to: 100% coverage of the annotated genomic feature by RNAseq alignments, including 7 samples with support for all annotated introns";
NC_043013.1	Gnomon	exon	46161002	46161273	.	+	.	gene_id "LOC115220711"; db_xref "GeneID:115220711"; gbkey "mRNA"; gene "LOC115220711"; ID ""; gene_name "LOC115220711"; transcript_id "XM_029790861.2"; product "thyroglobulin, transcript variant X1"; exon_number "6"; model_evidence "Supporting evidence includes similarity to: 100% coverage of the annotated genomic feature by RNAseq alignments, including 7 samples with support for all annotated introns";
NC_043013.1	Gnomon	start_codon	46150067	46150069	.	+	0	gene_id "LOC115220711"; db_xref "GeneID:115220711"; gbkey "CDS"; gene "LOC115220711"; ID ""; gene_name "LOC115220711"; transcript_id "XM_029790861.2"; product "thyroglobulin isoform X1"; protein_id "XP_029646721.1"; exon_number "1";
NC_043013.1	Gnomon	stop_codon	46161184	46161186	.	+	0	gene_id "LOC115220711"; db_xref "GeneID:115220711"; gbkey "CDS"; gene "LOC115220711"; ID ""; gene_name "LOC115220711"; transcript_id "XM_029790861.2"; product "thyroglobulin isoform X1"; protein_id "XP_029646721.1"; exon_number "6";
NC_043013.1	Gnomon	transcript	46137090	46161273	.	+	.	gene_id "LOC115220711"; ID "XM_029790862.2"; gene_name "LOC115220711"; transcript_id "XM_029790862.2";
NC_043013.1	Gnomon	CDS	46137179	46137242	.	+	0	gene_id "LOC115220711"; db_xref "GeneID:115220711"; gbkey "CDS"; gene "LOC115220711"; ID ""; gene_name "LOC115220711"; transcript_id "XM_029790862.2"; product "thyroglobulin isoform X2"; protein_id "XP_029646722.1"; exon_number "1";
NC_043013.1	Gnomon	CDS	46150544	46150726	.	+	2	gene_id "LOC115220711"; db_xref "GeneID:115220711"; gbkey "CDS"; gene "LOC115220711"; ID ""; gene_name "LOC115220711"; transcript_id "XM_029790862.2"; product "thyroglobulin isoform X2"; protein_id "XP_029646722.1"; exon_number "2";
NC_043013.1	Gnomon	CDS	46152561	46152662	.	+	2	gene_id "LOC115220711"; db_xref "GeneID:115220711"; gbkey "CDS"; gene "LOC115220711"; ID ""; gene_name "LOC115220711"; transcript_id "XM_029790862.2"; product "thyroglobulin isoform X2"; protein_id "XP_029646722.1"; exon_number "3";
NC_043013.1	Gnomon	CDS	46154955	46155072	.	+	2	gene_id "LOC115220711"; db_xref "GeneID:115220711"; gbkey "CDS"; gene "LOC115220711"; ID ""; gene_name "LOC115220711"; transcript_id "XM_029790862.2"; product "thyroglobulin isoform X2"; protein_id "XP_029646722.1"; exon_number "4";
NC_043013.1	Gnomon	CDS	46155977	46156056	.	+	1	gene_id "LOC115220711"; db_xref "GeneID:115220711"; gbkey "CDS"; gene "LOC115220711"; ID ""; gene_name "LOC115220711"; transcript_id "XM_029790862.2"; product "thyroglobulin isoform X2"; protein_id "XP_029646722.1"; exon_number "5";
NC_043013.1	Gnomon	CDS	46161002	46161183	.	+	2	gene_id "LOC115220711"; db_xref "GeneID:115220711"; gbkey "CDS"; gene "LOC115220711"; ID ""; gene_name "LOC115220711"; transcript_id "XM_029790862.2"; product "thyroglobulin isoform X2"; protein_id "XP_029646722.1"; exon_number "6";
NC_043013.1	Gnomon	exon	46137090	46137242	.	+	.	gene_id "LOC115220711"; db_xref "GeneID:115220711"; gbkey "mRNA"; gene "LOC115220711"; ID ""; gene_name "LOC115220711"; transcript_id "XM_029790862.2"; product "thyroglobulin, transcript variant X2"; exon_number "1"; model_evidence "Supporting evidence includes similarity to: 100% coverage of the annotated genomic feature by RNAseq alignments, including 16 samples with support for all annotated introns";
NC_043013.1	Gnomon	exon	46150544	46150726	.	+	.	gene_id "LOC115220711"; db_xref "GeneID:115220711"; gbkey "mRNA"; gene "LOC115220711"; ID ""; gene_name "LOC115220711"; transcript_id "XM_029790862.2"; product "thyroglobulin, transcript variant X2"; exon_number "2"; model_evidence "Supporting evidence includes similarity to: 100% coverage of the annotated genomic feature by RNAseq alignments, including 16 samples with support for all annotated introns";
NC_043013.1	Gnomon	exon	46152561	46152662	.	+	.	gene_id "LOC115220711"; db_xref "GeneID:115220711"; gbkey "mRNA"; gene "LOC115220711"; ID ""; gene_name "LOC115220711"; transcript_id "XM_029790862.2"; product "thyroglobulin, transcript variant X2"; exon_number "3"; model_evidence "Supporting evidence includes similarity to: 100% coverage of the annotated genomic feature by RNAseq alignments, including 16 samples with support for all annotated introns";
NC_043013.1	Gnomon	exon	46154955	46155072	.	+	.	gene_id "LOC115220711"; db_xref "GeneID:115220711"; gbkey "mRNA"; gene "LOC115220711"; ID ""; gene_name "LOC115220711"; transcript_id "XM_029790862.2"; product "thyroglobulin, transcript variant X2"; exon_number "4"; model_evidence "Supporting evidence includes similarity to: 100% coverage of the annotated genomic feature by RNAseq alignments, including 16 samples with support for all annotated introns";
NC_043013.1	Gnomon	exon	46155977	46156056	.	+	.	gene_id "LOC115220711"; db_xref "GeneID:115220711"; gbkey "mRNA"; gene "LOC115220711"; ID ""; gene_name "LOC115220711"; transcript_id "XM_029790862.2"; product "thyroglobulin, transcript variant X2"; exon_number "5"; model_evidence "Supporting evidence includes similarity to: 100% coverage of the annotated genomic feature by RNAseq alignments, including 16 samples with support for all annotated introns";
NC_043013.1	Gnomon	exon	46161002	46161273	.	+	.	gene_id "LOC115220711"; db_xref "GeneID:115220711"; gbkey "mRNA"; gene "LOC115220711"; ID ""; gene_name "LOC115220711"; transcript_id "XM_029790862.2"; product "thyroglobulin, transcript variant X2"; exon_number "6"; model_evidence "Supporting evidence includes similarity to: 100% coverage of the annotated genomic feature by RNAseq alignments, including 16 samples with support for all annotated introns";
NC_043013.1	Gnomon	start_codon	46137179	46137181	.	+	0	gene_id "LOC115220711"; db_xref "GeneID:115220711"; gbkey "CDS"; gene "LOC115220711"; ID ""; gene_name "LOC115220711"; transcript_id "XM_029790862.2"; product "thyroglobulin isoform X2"; protein_id "XP_029646722.1"; exon_number "1";
NC_043013.1	Gnomon	stop_codon	46161184	46161186	.	+	0	gene_id "LOC115220711"; db_xref "GeneID:115220711"; gbkey "CDS"; gene "LOC115220711"; ID ""; gene_name "LOC115220711"; transcript_id "XM_029790862.2"; product "thyroglobulin isoform X2"; protein_id "XP_029646722.1"; exon_number "6";
NC_043013.1	Gnomon	gene	22092417	22225416	.	+	.	gene_id "LOC115220712"; db_xref "GeneID:115220712"; gbkey "Gene"; gene "LOC115220712"; gene_biotype "protein_coding"; ID ""; gene_name "LOC115220712";
NC_043013.1	Gnomon~FLAMseq	transcript	22092417	22225416	.	+	.	gene_id "LOC115220712"; ID "XM_029790863.2"; gene_name "LOC115220712"; transcript_id "FLAMseq_ext~XM_029790863.2"; three_prime_ext "7113";
NC_043013.1	Gnomon~FLAMseq	exon	22092417	22093853	.	+	.	gene_id "LOC115220712"; db_xref "GeneID:115220712"; gbkey "mRNA"; gene "LOC115220712"; ID ""; gene_name "LOC115220712"; transcript_id "FLAMseq_ext~XM_029790863.2"; product "leishmanolysin-like peptidase"; exon_number "1"; model_evidence "Supporting evidence includes similarity to: 5 Proteins, and 100% coverage of the annotated genomic feature by RNAseq alignments, including 28 samples with support for all annotated introns";
NC_043013.1	Gnomon~FLAMseq	exon	22136502	22136636	.	+	.	gene_id "LOC115220712"; db_xref "GeneID:115220712"; gbkey "mRNA"; gene "LOC115220712"; ID ""; gene_name "LOC115220712"; transcript_id "FLAMseq_ext~XM_029790863.2"; product "leishmanolysin-like peptidase"; exon_number "2"; model_evidence "Supporting evidence includes similarity to: 5 Proteins, and 100% coverage of the annotated genomic feature by RNAseq alignments, including 28 samples with support for all annotated introns";
NC_043013.1	Gnomon~FLAMseq	exon	22140223	22140305	.	+	.	gene_id "LOC115220712"; db_xref "GeneID:115220712"; gbkey "mRNA"; gene "LOC115220712"; ID ""; gene_name "LOC115220712"; transcript_id "FLAMseq_ext~XM_029790863.2"; product "leishmanolysin-like peptidase"; exon_number "3"; model_evidence "Supporting evidence includes similarity to: 5 Proteins, and 100% coverage of the annotated genomic feature by RNAseq alignments, including 28 samples with support for all annotated introns";
NC_043013.1	Gnomon~FLAMseq	exon	22167402	22167513	.	+	.	gene_id "LOC115220712"; db_xref "GeneID:115220712"; gbkey "mRNA"; gene "LOC115220712"; ID ""; gene_name "LOC115220712"; transcript_id "FLAMseq_ext~XM_029790863.2"; product "leishmanolysin-like peptidase"; exon_number "4"; model_evidence "Supporting evidence includes similarity to: 5 Proteins, and 100% coverage of the annotated genomic feature by RNAseq alignments, including 28 samples with support for all annotated introns";
NC_043013.1	Gnomon~FLAMseq	exon	22168755	22168921	.	+	.	gene_id "LOC115220712"; db_xref "GeneID:115220712"; gbkey "mRNA"; gene "LOC115220712"; ID ""; gene_name "LOC115220712"; transcript_id "FLAMseq_ext~XM_029790863.2"; product "leishmanolysin-like peptidase"; exon_number "5"; model_evidence "Supporting evidence includes similarity to: 5 Proteins, and 100% coverage of the annotated genomic feature by RNAseq alignments, including 28 samples with support for all annotated introns";
NC_043013.1	Gnomon~FLAMseq	exon	22170279	22170384	.	+	.	gene_id "LOC115220712"; db_xref "GeneID:115220712"; gbkey "mRNA"; gene "LOC115220712"; ID ""; gene_name "LOC115220712"; transcript_id "FLAMseq_ext~XM_029790863.2"; product "leishmanolysin-like peptidase"; exon_number "6"; model_evidence "Supporting evidence includes similarity to: 5 Proteins, and 100% coverage of the annotated genomic feature by RNAseq alignments, including 28 samples with support for all annotated introns";
NC_043013.1	Gnomon~FLAMseq	exon	22183374	22183471	.	+	.	gene_id "LOC115220712"; db_xref "GeneID:115220712"; gbkey "mRNA"; gene "LOC115220712"; ID ""; gene_name "LOC115220712"; transcript_id "FLAMseq_ext~XM_029790863.2"; product "leishmanolysin-like peptidase"; exon_number "7"; model_evidence "Supporting evidence includes similarity to: 5 Proteins, and 100% coverage of the annotated genomic feature by RNAseq alignments, including 28 samples with support for all annotated introns";
NC_043013.1	Gnomon~FLAMseq	exon	22198878	22198995	.	+	.	gene_id "LOC115220712"; db_xref "GeneID:115220712"; gbkey "mRNA"; gene "LOC115220712"; ID ""; gene_name "LOC115220712"; transcript_id "FLAMseq_ext~XM_029790863.2"; product "leishmanolysin-like peptidase"; exon_number "8"; model_evidence "Supporting evidence includes similarity to: 5 Proteins, and 100% coverage of the annotated genomic feature by RNAseq alignments, including 28 samples with support for all annotated introns";
NC_043013.1	Gnomon~FLAMseq	exon	22201486	22201623	.	+	.	gene_id "LOC115220712"; db_xref "GeneID:115220712"; gbkey "mRNA"; gene "LOC115220712"; ID ""; gene_name "LOC115220712"; transcript_id "FLAMseq_ext~XM_029790863.2"; product "leishmanolysin-like peptidase"; exon_number "9"; model_evidence "Supporting evidence includes similarity to: 5 Proteins, and 100% coverage of the annotated genomic feature by RNAseq alignments, including 28 samples with support for all annotated introns";
NC_043013.1	Gnomon~FLAMseq	exon	22202175	22202251	.	+	.	gene_id "LOC115220712"; db_xref "GeneID:115220712"; gbkey "mRNA"; gene "LOC115220712"; ID ""; gene_name "LOC115220712"; transcript_id "FLAMseq_ext~XM_029790863.2"; product "leishmanolysin-like peptidase"; exon_number "10"; model_evidence "Supporting evidence includes similarity to: 5 Proteins, and 100% coverage of the annotated genomic feature by RNAseq alignments, including 28 samples with support for all annotated introns";
NC_043013.1	Gnomon~FLAMseq	exon	22203452	22203562	.	+	.	gene_id "LOC115220712"; db_xref "GeneID:115220712"; gbkey "mRNA"; gene "LOC115220712"; ID ""; gene_name "LOC115220712"; transcript_id "FLAMseq_ext~XM_029790863.2"; product "leishmanolysin-like peptidase"; exon_number "11"; model_evidence "Supporting evidence includes similarity to: 5 Proteins, and 100% coverage of the annotated genomic feature by RNAseq alignments, including 28 samples with support for all annotated introns";
NC_043013.1	Gnomon~FLAMseq	exon	22208945	22209077	.	+	.	gene_id "LOC115220712"; db_xref "GeneID:115220712"; gbkey "mRNA"; gene "LOC115220712"; ID ""; gene_name "LOC115220712"; transcript_id "FLAMseq_ext~XM_029790863.2"; product "leishmanolysin-like peptidase"; exon_number "12"; model_evidence "Supporting evidence includes similarity to: 5 Proteins, and 100% coverage of the annotated genomic feature by RNAseq alignments, including 28 samples with support for all annotated introns";
NC_043013.1	Gnomon~FLAMseq	exon	22211120	22211209	.	+	.	gene_id "LOC115220712"; db_xref "GeneID:115220712"; gbkey "mRNA"; gene "LOC115220712"; ID ""; gene_name "LOC115220712"; transcript_id "FLAMseq_ext~XM_029790863.2"; product "leishmanolysin-like peptidase"; exon_number "13"; model_evidence "Supporting evidence includes similarity to: 5 Proteins, and 100% coverage of the annotated genomic feature by RNAseq alignments, including 28 samples with support for all annotated introns";
NC_043013.1	Gnomon~FLAMseq	exon	22212600	22212669	.	+	.	gene_id "LOC115220712"; db_xref "GeneID:115220712"; gbkey "mRNA"; gene "LOC115220712"; ID ""; gene_name "LOC115220712"; transcript_id "FLAMseq_ext~XM_029790863.2"; product "leishmanolysin-like peptidase"; exon_number "14"; model_evidence "Supporting evidence includes similarity to: 5 Proteins, and 100% coverage of the annotated genomic feature by RNAseq alignments, including 28 samples with support for all annotated introns";
NC_043013.1	Gnomon~FLAMseq	exon	22214264	22214394	.	+	.	gene_id "LOC115220712"; db_xref "GeneID:115220712"; gbkey "mRNA"; gene "LOC115220712"; ID ""; gene_name "LOC115220712"; transcript_id "FLAMseq_ext~XM_029790863.2"; product "leishmanolysin-like peptidase"; exon_number "15"; model_evidence "Supporting evidence includes similarity to: 5 Proteins, and 100% coverage of the annotated genomic feature by RNAseq alignments, including 28 samples with support for all annotated introns";
NC_043013.1	Gnomon~FLAMseq	exon	22217226	22217381	.	+	.	gene_id "LOC115220712"; db_xref "GeneID:115220712"; gbkey "mRNA"; gene "LOC115220712"; ID ""; gene_name "LOC115220712"; transcript_id "FLAMseq_ext~XM_029790863.2"; product "leishmanolysin-like peptidase"; exon_number "16"; model_evidence "Supporting evidence includes similarity to: 5 Proteins, and 100% coverage of the annotated genomic feature by RNAseq alignments, including 28 samples with support for all annotated introns";
NC_043013.1	Gnomon~FLAMseq	exon	22217908	22218303	.	+	.	gene_id "LOC115220712"; db_xref "GeneID:115220712"; gbkey "mRNA"; gene "LOC115220712"; ID ""; gene_name "LOC115220712"; transcript_id "FLAMseq_ext~XM_029790863.2"; product "leishmanolysin-like peptidase"; exon_number "17"; model_evidence "Supporting evidence includes similarity to: 5 Proteins, and 100% coverage of the annotated genomic feature by RNAseq alignments, including 28 samples with support for all annotated introns";
NC_043013.1	Gnomon~FLAMseq	exon	22217908	22225416	.	+	.	gene_id "LOC115220712"; db_xref "GeneID:115220712"; gbkey "mRNA"; gene "LOC115220712"; ID ""; gene_name "LOC115220712"; transcript_id "FLAMseq_ext~XM_029790863.2"; product ""; exon_number "17"; model_evidence "Supporting evidence includes similarity to: 5 Proteins, and 100% coverage of the annotated genomic feature by RNAseq alignments"; three_prime_ext "7113";
NC_043013.1	Gnomon	transcript	22092417	22218303	.	+	.	gene_id "LOC115220712"; ID "XM_029790863.2"; gene_name "LOC115220712"; transcript_id "XM_029790863.2";
NC_043013.1	Gnomon	CDS	22093494	22093853	.	+	0	gene_id "LOC115220712"; db_xref "GeneID:115220712"; gbkey "CDS"; gene "LOC115220712"; ID ""; gene_name "LOC115220712"; transcript_id "XM_029790863.2"; product "leishmanolysin-like peptidase"; protein_id "XP_029646723.1"; exon_number "1";
NC_043013.1	Gnomon	CDS	22136502	22136636	.	+	0	gene_id "LOC115220712"; db_xref "GeneID:115220712"; gbkey "CDS"; gene "LOC115220712"; ID ""; gene_name "LOC115220712"; transcript_id "XM_029790863.2"; product "leishmanolysin-like peptidase"; protein_id "XP_029646723.1"; exon_number "2";
NC_043013.1	Gnomon	CDS	22140223	22140305	.	+	0	gene_id "LOC115220712"; db_xref "GeneID:115220712"; gbkey "CDS"; gene "LOC115220712"; ID ""; gene_name "LOC115220712"; transcript_id "XM_029790863.2"; product "leishmanolysin-like peptidase"; protein_id "XP_029646723.1"; exon_number "3";
NC_043013.1	Gnomon	CDS	22167402	22167513	.	+	1	gene_id "LOC115220712"; db_xref "GeneID:115220712"; gbkey "CDS"; gene "LOC115220712"; ID ""; gene_name "LOC115220712"; transcript_id "XM_029790863.2"; product "leishmanolysin-like peptidase"; protein_id "XP_029646723.1"; exon_number "4";
NC_043013.1	Gnomon	CDS	22168755	22168921	.	+	0	gene_id "LOC115220712"; db_xref "GeneID:115220712"; gbkey "CDS"; gene "LOC115220712"; ID ""; gene_name "LOC115220712"; transcript_id "XM_029790863.2"; product "leishmanolysin-like peptidase"; protein_id "XP_029646723.1"; exon_number "5";
NC_043013.1	Gnomon	CDS	22170279	22170384	.	+	1	gene_id "LOC115220712"; db_xref "GeneID:115220712"; gbkey "CDS"; gene "LOC115220712"; ID ""; gene_name "LOC115220712"; transcript_id "XM_029790863.2"; product "leishmanolysin-like peptidase"; protein_id "XP_029646723.1"; exon_number "6";
NC_043013.1	Gnomon	CDS	22183374	22183471	.	+	0	gene_id "LOC115220712"; db_xref "GeneID:115220712"; gbkey "CDS"; gene "LOC115220712"; ID ""; gene_name "LOC115220712"; transcript_id "XM_029790863.2"; product "leishmanolysin-like peptidase"; protein_id "XP_029646723.1"; exon_number "7";
NC_043013.1	Gnomon	CDS	22198878	22198995	.	+	1	gene_id "LOC115220712"; db_xref "GeneID:115220712"; gbkey "CDS"; gene "LOC115220712"; ID ""; gene_name "LOC115220712"; transcript_id "XM_029790863.2"; product "leishmanolysin-like peptidase"; protein_id "XP_029646723.1"; exon_number "8";
NC_043013.1	Gnomon	CDS	22201486	22201623	.	+	0	gene_id "LOC115220712"; db_xref "GeneID:115220712"; gbkey "CDS"; gene "LOC115220712"; ID ""; gene_name "LOC115220712"; transcript_id "XM_029790863.2"; product "leishmanolysin-like peptidase"; protein_id "XP_029646723.1"; exon_number "9";
NC_043013.1	Gnomon	CDS	22202175	22202251	.	+	0	gene_id "LOC115220712"; db_xref "GeneID:115220712"; gbkey "CDS"; gene "LOC115220712"; ID ""; gene_name "LOC115220712"; transcript_id "XM_029790863.2"; product "leishmanolysin-like peptidase"; protein_id "XP_029646723.1"; exon_number "10";
NC_043013.1	Gnomon	CDS	22203452	22203562	.	+	1	gene_id "LOC115220712"; db_xref "GeneID:115220712"; gbkey "CDS"; gene "LOC115220712"; ID ""; gene_name "LOC115220712"; transcript_id "XM_029790863.2"; product "leishmanolysin-like peptidase"; protein_id "XP_029646723.1"; exon_number "11";
NC_043013.1	Gnomon	CDS	22208945	22209077	.	+	1	gene_id "LOC115220712"; db_xref "GeneID:115220712"; gbkey "CDS"; gene "LOC115220712"; ID ""; gene_name "LOC115220712"; transcript_id "XM_029790863.2"; product "leishmanolysin-like peptidase"; protein_id "XP_029646723.1"; exon_number "12";
NC_043013.1	Gnomon	CDS	22211120	22211209	.	+	0	gene_id "LOC115220712"; db_xref "GeneID:115220712"; gbkey "CDS"; gene "LOC115220712"; ID ""; gene_name "LOC115220712"; transcript_id "XM_029790863.2"; product "leishmanolysin-like peptidase"; protein_id "XP_029646723.1"; exon_number "13";
NC_043013.1	Gnomon	CDS	22212600	22212669	.	+	0	gene_id "LOC115220712"; db_xref "GeneID:115220712"; gbkey "CDS"; gene "LOC115220712"; ID ""; gene_name "LOC115220712"; transcript_id "XM_029790863.2"; product "leishmanolysin-like peptidase"; protein_id "XP_029646723.1"; exon_number "14";
NC_043013.1	Gnomon	CDS	22214264	22214394	.	+	2	gene_id "LOC115220712"; db_xref "GeneID:115220712"; gbkey "CDS"; gene "LOC115220712"; ID ""; gene_name "LOC115220712"; transcript_id "XM_029790863.2"; product "leishmanolysin-like peptidase"; protein_id "XP_029646723.1"; exon_number "15";
NC_043013.1	Gnomon	CDS	22217226	22217381	.	+	0	gene_id "LOC115220712"; db_xref "GeneID:115220712"; gbkey "CDS"; gene "LOC115220712"; ID ""; gene_name "LOC115220712"; transcript_id "XM_029790863.2"; product "leishmanolysin-like peptidase"; protein_id "XP_029646723.1"; exon_number "16";
NC_043013.1	Gnomon	CDS	22217908	22218111	.	+	0	gene_id "LOC115220712"; db_xref "GeneID:115220712"; gbkey "CDS"; gene "LOC115220712"; ID ""; gene_name "LOC115220712"; transcript_id "XM_029790863.2"; product "leishmanolysin-like peptidase"; protein_id "XP_029646723.1"; exon_number "17";
NC_043013.1	Gnomon	exon	22092417	22093853	.	+	.	gene_id "LOC115220712"; db_xref "GeneID:115220712"; gbkey "mRNA"; gene "LOC115220712"; ID ""; gene_name "LOC115220712"; transcript_id "XM_029790863.2"; product "leishmanolysin-like peptidase"; exon_number "1"; model_evidence "Supporting evidence includes similarity to: 5 Proteins, and 100% coverage of the annotated genomic feature by RNAseq alignments, including 28 samples with support for all annotated introns";
NC_043013.1	Gnomon	exon	22136502	22136636	.	+	.	gene_id "LOC115220712"; db_xref "GeneID:115220712"; gbkey "mRNA"; gene "LOC115220712"; ID ""; gene_name "LOC115220712"; transcript_id "XM_029790863.2"; product "leishmanolysin-like peptidase"; exon_number "2"; model_evidence "Supporting evidence includes similarity to: 5 Proteins, and 100% coverage of the annotated genomic feature by RNAseq alignments, including 28 samples with support for all annotated introns";
NC_043013.1	Gnomon	exon	22140223	22140305	.	+	.	gene_id "LOC115220712"; db_xref "GeneID:115220712"; gbkey "mRNA"; gene "LOC115220712"; ID ""; gene_name "LOC115220712"; transcript_id "XM_029790863.2"; product "leishmanolysin-like peptidase"; exon_number "3"; model_evidence "Supporting evidence includes similarity to: 5 Proteins, and 100% coverage of the annotated genomic feature by RNAseq alignments, including 28 samples with support for all annotated introns";
NC_043013.1	Gnomon	exon	22167402	22167513	.	+	.	gene_id "LOC115220712"; db_xref "GeneID:115220712"; gbkey "mRNA"; gene "LOC115220712"; ID ""; gene_name "LOC115220712"; transcript_id "XM_029790863.2"; product "leishmanolysin-like peptidase"; exon_number "4"; model_evidence "Supporting evidence includes similarity to: 5 Proteins, and 100% coverage of the annotated genomic feature by RNAseq alignments, including 28 samples with support for all annotated introns";
NC_043013.1	Gnomon	exon	22168755	22168921	.	+	.	gene_id "LOC115220712"; db_xref "GeneID:115220712"; gbkey "mRNA"; gene "LOC115220712"; ID ""; gene_name "LOC115220712"; transcript_id "XM_029790863.2"; product "leishmanolysin-like peptidase"; exon_number "5"; model_evidence "Supporting evidence includes similarity to: 5 Proteins, and 100% coverage of the annotated genomic feature by RNAseq alignments, including 28 samples with support for all annotated introns";
NC_043013.1	Gnomon	exon	22170279	22170384	.	+	.	gene_id "LOC115220712"; db_xref "GeneID:115220712"; gbkey "mRNA"; gene "LOC115220712"; ID ""; gene_name "LOC115220712"; transcript_id "XM_029790863.2"; product "leishmanolysin-like peptidase"; exon_number "6"; model_evidence "Supporting evidence includes similarity to: 5 Proteins, and 100% coverage of the annotated genomic feature by RNAseq alignments, including 28 samples with support for all annotated introns";
NC_043013.1	Gnomon	exon	22183374	22183471	.	+	.	gene_id "LOC115220712"; db_xref "GeneID:115220712"; gbkey "mRNA"; gene "LOC115220712"; ID ""; gene_name "LOC115220712"; transcript_id "XM_029790863.2"; product "leishmanolysin-like peptidase"; exon_number "7"; model_evidence "Supporting evidence includes similarity to: 5 Proteins, and 100% coverage of the annotated genomic feature by RNAseq alignments, including 28 samples with support for all annotated introns";
NC_043013.1	Gnomon	exon	22198878	22198995	.	+	.	gene_id "LOC115220712"; db_xref "GeneID:115220712"; gbkey "mRNA"; gene "LOC115220712"; ID ""; gene_name "LOC115220712"; transcript_id "XM_029790863.2"; product "leishmanolysin-like peptidase"; exon_number "8"; model_evidence "Supporting evidence includes similarity to: 5 Proteins, and 100% coverage of the annotated genomic feature by RNAseq alignments, including 28 samples with support for all annotated introns";
NC_043013.1	Gnomon	exon	22201486	22201623	.	+	.	gene_id "LOC115220712"; db_xref "GeneID:115220712"; gbkey "mRNA"; gene "LOC115220712"; ID ""; gene_name "LOC115220712"; transcript_id "XM_029790863.2"; product "leishmanolysin-like peptidase"; exon_number "9"; model_evidence "Supporting evidence includes similarity to: 5 Proteins, and 100% coverage of the annotated genomic feature by RNAseq alignments, including 28 samples with support for all annotated introns";
NC_043013.1	Gnomon	exon	22202175	22202251	.	+	.	gene_id "LOC115220712"; db_xref "GeneID:115220712"; gbkey "mRNA"; gene "LOC115220712"; ID ""; gene_name "LOC115220712"; transcript_id "XM_029790863.2"; product "leishmanolysin-like peptidase"; exon_number "10"; model_evidence "Supporting evidence includes similarity to: 5 Proteins, and 100% coverage of the annotated genomic feature by RNAseq alignments, including 28 samples with support for all annotated introns";
NC_043013.1	Gnomon	exon	22203452	22203562	.	+	.	gene_id "LOC115220712"; db_xref "GeneID:115220712"; gbkey "mRNA"; gene "LOC115220712"; ID ""; gene_name "LOC115220712"; transcript_id "XM_029790863.2"; product "leishmanolysin-like peptidase"; exon_number "11"; model_evidence "Supporting evidence includes similarity to: 5 Proteins, and 100% coverage of the annotated genomic feature by RNAseq alignments, including 28 samples with support for all annotated introns";
NC_043013.1	Gnomon	exon	22208945	22209077	.	+	.	gene_id "LOC115220712"; db_xref "GeneID:115220712"; gbkey "mRNA"; gene "LOC115220712"; ID ""; gene_name "LOC115220712"; transcript_id "XM_029790863.2"; product "leishmanolysin-like peptidase"; exon_number "12"; model_evidence "Supporting evidence includes similarity to: 5 Proteins, and 100% coverage of the annotated genomic feature by RNAseq alignments, including 28 samples with support for all annotated introns";
NC_043013.1	Gnomon	exon	22211120	22211209	.	+	.	gene_id "LOC115220712"; db_xref "GeneID:115220712"; gbkey "mRNA"; gene "LOC115220712"; ID ""; gene_name "LOC115220712"; transcript_id "XM_029790863.2"; product "leishmanolysin-like peptidase"; exon_number "13"; model_evidence "Supporting evidence includes similarity to: 5 Proteins, and 100% coverage of the annotated genomic feature by RNAseq alignments, including 28 samples with support for all annotated introns";
NC_043013.1	Gnomon	exon	22212600	22212669	.	+	.	gene_id "LOC115220712"; db_xref "GeneID:115220712"; gbkey "mRNA"; gene "LOC115220712"; ID ""; gene_name "LOC115220712"; transcript_id "XM_029790863.2"; product "leishmanolysin-like peptidase"; exon_number "14"; model_evidence "Supporting evidence includes similarity to: 5 Proteins, and 100% coverage of the annotated genomic feature by RNAseq alignments, including 28 samples with support for all annotated introns";
NC_043013.1	Gnomon	exon	22214264	22214394	.	+	.	gene_id "LOC115220712"; db_xref "GeneID:115220712"; gbkey "mRNA"; gene "LOC115220712"; ID ""; gene_name "LOC115220712"; transcript_id "XM_029790863.2"; product "leishmanolysin-like peptidase"; exon_number "15"; model_evidence "Supporting evidence includes similarity to: 5 Proteins, and 100% coverage of the annotated genomic feature by RNAseq alignments, including 28 samples with support for all annotated introns";
NC_043013.1	Gnomon	exon	22217226	22217381	.	+	.	gene_id "LOC115220712"; db_xref "GeneID:115220712"; gbkey "mRNA"; gene "LOC115220712"; ID ""; gene_name "LOC115220712"; transcript_id "XM_029790863.2"; product "leishmanolysin-like peptidase"; exon_number "16"; model_evidence "Supporting evidence includes similarity to: 5 Proteins, and 100% coverage of the annotated genomic feature by RNAseq alignments, including 28 samples with support for all annotated introns";
NC_043013.1	Gnomon	exon	22217908	22218303	.	+	.	gene_id "LOC115220712"; db_xref "GeneID:115220712"; gbkey "mRNA"; gene "LOC115220712"; ID ""; gene_name "LOC115220712"; transcript_id "XM_029790863.2"; product "leishmanolysin-like peptidase"; exon_number "17"; model_evidence "Supporting evidence includes similarity to: 5 Proteins, and 100% coverage of the annotated genomic feature by RNAseq alignments, including 28 samples with support for all annotated introns";
NC_043013.1	Gnomon	start_codon	22093494	22093496	.	+	0	gene_id "LOC115220712"; db_xref "GeneID:115220712"; gbkey "CDS"; gene "LOC115220712"; ID ""; gene_name "LOC115220712"; transcript_id "XM_029790863.2"; product "leishmanolysin-like peptidase"; protein_id "XP_029646723.1"; exon_number "1";
NC_043013.1	Gnomon	stop_codon	22218112	22218114	.	+	0	gene_id "LOC115220712"; db_xref "GeneID:115220712"; gbkey "CDS"; gene "LOC115220712"; ID ""; gene_name "LOC115220712"; transcript_id "XM_029790863.2"; product "leishmanolysin-like peptidase"; protein_id "XP_029646723.1"; exon_number "17";
NC_043013.1	Gnomon	gene	22308144	22348686	.	+	.	gene_id "LOC115220713"; db_xref "GeneID:115220713"; gbkey "Gene"; gene "LOC115220713"; gene_biotype "protein_coding"; ID ""; gene_name "LOC115220713";
NC_043013.1	PBRI	transcript	22308144	22348686	.	+	.	gene_id "LOC115220713"; ID ""; gene_name "LOC115220713"; transcript_id "G46529.1"; uniq_trans_id "G46529.1";
NC_043013.1	PBRI	exon	22308144	22309140	.	+	.	gene_id "LOC115220713"; ID ""; gene_name "LOC115220713"; transcript_id "G46529.1"; exon_number "1"; uniq_trans_id "G46529.1";
NC_043013.1	PBRI	exon	22325991	22326317	.	+	.	gene_id "LOC115220713"; ID ""; gene_name "LOC115220713"; transcript_id "G46529.1"; exon_number "2"; uniq_trans_id "G46529.1";
NC_043013.1	PBRI	exon	22347377	22348686	.	+	.	gene_id "LOC115220713"; ID ""; gene_name "LOC115220713"; transcript_id "G46529.1"; exon_number "3"; uniq_trans_id "G46529.1";
NC_043013.1	Gnomon	transcript	22308576	22348619	.	+	.	gene_id "LOC115220713"; ID "XM_036510423.1"; gene_name "LOC115220713"; transcript_id "XM_036510423.1";
NC_043013.1	Gnomon	CDS	22309021	22309140	.	+	0	gene_id "LOC115220713"; db_xref "GeneID:115220713"; gbkey "CDS"; gene "LOC115220713"; ID ""; gene_name "LOC115220713"; transcript_id "XM_036510423.1"; product "clumping factor A-like isoform X1"; protein_id "XP_036366316.1"; exon_number "1";
NC_043013.1	Gnomon	CDS	22325991	22326317	.	+	0	gene_id "LOC115220713"; db_xref "GeneID:115220713"; gbkey "CDS"; gene "LOC115220713"; ID ""; gene_name "LOC115220713"; transcript_id "XM_036510423.1"; product "clumping factor A-like isoform X1"; protein_id "XP_036366316.1"; exon_number "2";
NC_043013.1	Gnomon	CDS	22347377	22347466	.	+	0	gene_id "LOC115220713"; db_xref "GeneID:115220713"; gbkey "CDS"; gene "LOC115220713"; ID ""; gene_name "LOC115220713"; transcript_id "XM_036510423.1"; product "clumping factor A-like isoform X1"; protein_id "XP_036366316.1"; exon_number "3";
NC_043013.1	Gnomon	CDS	22347515	22348525	.	+	0	gene_id "LOC115220713"; db_xref "GeneID:115220713"; gbkey "CDS"; gene "LOC115220713"; ID ""; gene_name "LOC115220713"; transcript_id "XM_036510423.1"; product "clumping factor A-like isoform X1"; protein_id "XP_036366316.1"; exon_number "4";
NC_043013.1	Gnomon	exon	22308576	22309140	.	+	.	gene_id "LOC115220713"; db_xref "GeneID:115220713"; gbkey "mRNA"; gene "LOC115220713"; ID ""; gene_name "LOC115220713"; transcript_id "XM_036510423.1"; product "clumping factor A-like, transcript variant X1"; exon_number "1"; model_evidence "Supporting evidence includes similarity to: 100% coverage of the annotated genomic feature by RNAseq alignments, including 5 samples with support for all annotated introns";
NC_043013.1	Gnomon	exon	22325991	22326317	.	+	.	gene_id "LOC115220713"; db_xref "GeneID:115220713"; gbkey "mRNA"; gene "LOC115220713"; ID ""; gene_name "LOC115220713"; transcript_id "XM_036510423.1"; product "clumping factor A-like, transcript variant X1"; exon_number "2"; model_evidence "Supporting evidence includes similarity to: 100% coverage of the annotated genomic feature by RNAseq alignments, including 5 samples with support for all annotated introns";
NC_043013.1	Gnomon	exon	22347377	22347466	.	+	.	gene_id "LOC115220713"; db_xref "GeneID:115220713"; gbkey "mRNA"; gene "LOC115220713"; ID ""; gene_name "LOC115220713"; transcript_id "XM_036510423.1"; product "clumping factor A-like, transcript variant X1"; exon_number "3"; model_evidence "Supporting evidence includes similarity to: 100% coverage of the annotated genomic feature by RNAseq alignments, including 5 samples with support for all annotated introns";
NC_043013.1	Gnomon	exon	22347515	22348619	.	+	.	gene_id "LOC115220713"; db_xref "GeneID:115220713"; gbkey "mRNA"; gene "LOC115220713"; ID ""; gene_name "LOC115220713"; transcript_id "XM_036510423.1"; product "clumping factor A-like, transcript variant X1"; exon_number "4"; model_evidence "Supporting evidence includes similarity to: 100% coverage of the annotated genomic feature by RNAseq alignments, including 5 samples with support for all annotated introns";
NC_043013.1	Gnomon	start_codon	22309021	22309023	.	+	0	gene_id "LOC115220713"; db_xref "GeneID:115220713"; gbkey "CDS"; gene "LOC115220713"; ID ""; gene_name "LOC115220713"; transcript_id "XM_036510423.1"; product "clumping factor A-like isoform X1"; protein_id "XP_036366316.1"; exon_number "1";
NC_043013.1	Gnomon	stop_codon	22348526	22348528	.	+	0	gene_id "LOC115220713"; db_xref "GeneID:115220713"; gbkey "CDS"; gene "LOC115220713"; ID ""; gene_name "LOC115220713"; transcript_id "XM_036510423.1"; product "clumping factor A-like isoform X1"; protein_id "XP_036366316.1"; exon_number "4";
NC_043013.1	Gnomon	transcript	22308576	22348619	.	+	.	gene_id "LOC115220713"; ID "XM_036510424.1"; gene_name "LOC115220713"; transcript_id "XM_036510424.1";
NC_043013.1	Gnomon	CDS	22309021	22309140	.	+	0	gene_id "LOC115220713"; db_xref "GeneID:115220713"; gbkey "CDS"; gene "LOC115220713"; ID ""; gene_name "LOC115220713"; transcript_id "XM_036510424.1"; product "clumping factor A-like isoform X2"; protein_id "XP_036366317.1"; exon_number "1";
NC_043013.1	Gnomon	CDS	22325991	22326317	.	+	0	gene_id "LOC115220713"; db_xref "GeneID:115220713"; gbkey "CDS"; gene "LOC115220713"; ID ""; gene_name "LOC115220713"; transcript_id "XM_036510424.1"; product "clumping factor A-like isoform X2"; protein_id "XP_036366317.1"; exon_number "2";
NC_043013.1	Gnomon	CDS	22347377	22347466	.	+	0	gene_id "LOC115220713"; db_xref "GeneID:115220713"; gbkey "CDS"; gene "LOC115220713"; ID ""; gene_name "LOC115220713"; transcript_id "XM_036510424.1"; product "clumping factor A-like isoform X2"; protein_id "XP_036366317.1"; exon_number "3";
NC_043013.1	Gnomon	CDS	22347515	22348124	.	+	0	gene_id "LOC115220713"; db_xref "GeneID:115220713"; gbkey "CDS"; gene "LOC115220713"; ID ""; gene_name "LOC115220713"; transcript_id "XM_036510424.1"; product "clumping factor A-like isoform X2"; protein_id "XP_036366317.1"; exon_number "4";
NC_043013.1	Gnomon	CDS	22348161	22348525	.	+	2	gene_id "LOC115220713"; db_xref "GeneID:115220713"; gbkey "CDS"; gene "LOC115220713"; ID ""; gene_name "LOC115220713"; transcript_id "XM_036510424.1"; product "clumping factor A-like isoform X2"; protein_id "XP_036366317.1"; exon_number "5";
NC_043013.1	Gnomon	exon	22308576	22309140	.	+	.	gene_id "LOC115220713"; db_xref "GeneID:115220713"; gbkey "mRNA"; gene "LOC115220713"; ID ""; gene_name "LOC115220713"; transcript_id "XM_036510424.1"; product "clumping factor A-like, transcript variant X2"; exon_number "1"; model_evidence "Supporting evidence includes similarity to: 100% coverage of the annotated genomic feature by RNAseq alignments, including 5 samples with support for all annotated introns";
NC_043013.1	Gnomon	exon	22325991	22326317	.	+	.	gene_id "LOC115220713"; db_xref "GeneID:115220713"; gbkey "mRNA"; gene "LOC115220713"; ID ""; gene_name "LOC115220713"; transcript_id "XM_036510424.1"; product "clumping factor A-like, transcript variant X2"; exon_number "2"; model_evidence "Supporting evidence includes similarity to: 100% coverage of the annotated genomic feature by RNAseq alignments, including 5 samples with support for all annotated introns";
NC_043013.1	Gnomon	exon	22347377	22347466	.	+	.	gene_id "LOC115220713"; db_xref "GeneID:115220713"; gbkey "mRNA"; gene "LOC115220713"; ID ""; gene_name "LOC115220713"; transcript_id "XM_036510424.1"; product "clumping factor A-like, transcript variant X2"; exon_number "3"; model_evidence "Supporting evidence includes similarity to: 100% coverage of the annotated genomic feature by RNAseq alignments, including 5 samples with support for all annotated introns";
NC_043013.1	Gnomon	exon	22347515	22348124	.	+	.	gene_id "LOC115220713"; db_xref "GeneID:115220713"; gbkey "mRNA"; gene "LOC115220713"; ID ""; gene_name "LOC115220713"; transcript_id "XM_036510424.1"; product "clumping factor A-like, transcript variant X2"; exon_number "4"; model_evidence "Supporting evidence includes similarity to: 100% coverage of the annotated genomic feature by RNAseq alignments, including 5 samples with support for all annotated introns";
NC_043013.1	Gnomon	exon	22348161	22348619	.	+	.	gene_id "LOC115220713"; db_xref "GeneID:115220713"; gbkey "mRNA"; gene "LOC115220713"; ID ""; gene_name "LOC115220713"; transcript_id "XM_036510424.1"; product "clumping factor A-like, transcript variant X2"; exon_number "5"; model_evidence "Supporting evidence includes similarity to: 100% coverage of the annotated genomic feature by RNAseq alignments, including 5 samples with support for all annotated introns";
NC_043013.1	Gnomon	start_codon	22309021	22309023	.	+	0	gene_id "LOC115220713"; db_xref "GeneID:115220713"; gbkey "CDS"; gene "LOC115220713"; ID ""; gene_name "LOC115220713"; transcript_id "XM_036510424.1"; product "clumping factor A-like isoform X2"; protein_id "XP_036366317.1"; exon_number "1";
NC_043013.1	Gnomon	stop_codon	22348526	22348528	.	+	0	gene_id "LOC115220713"; db_xref "GeneID:115220713"; gbkey "CDS"; gene "LOC115220713"; ID ""; gene_name "LOC115220713"; transcript_id "XM_036510424.1"; product "clumping factor A-like isoform X2"; protein_id "XP_036366317.1"; exon_number "5";
NC_043013.1	Gnomon	transcript	22324715	22348619	.	+	.	gene_id "LOC115220713"; ID "XM_036510425.1"; gene_name "LOC115220713"; transcript_id "XM_036510425.1";
NC_043013.1	Gnomon	CDS	22324763	22324816	.	+	0	gene_id "LOC115220713"; db_xref "GeneID:115220713"; gbkey "CDS"; gene "LOC115220713"; ID ""; gene_name "LOC115220713"; transcript_id "XM_036510425.1"; product "clumping factor A-like isoform X3"; protein_id "XP_036366318.1"; exon_number "1";
NC_043013.1	Gnomon	CDS	22325991	22326317	.	+	0	gene_id "LOC115220713"; db_xref "GeneID:115220713"; gbkey "CDS"; gene "LOC115220713"; ID ""; gene_name "LOC115220713"; transcript_id "XM_036510425.1"; product "clumping factor A-like isoform X3"; protein_id "XP_036366318.1"; exon_number "2";
NC_043013.1	Gnomon	CDS	22347377	22347466	.	+	0	gene_id "LOC115220713"; db_xref "GeneID:115220713"; gbkey "CDS"; gene "LOC115220713"; ID ""; gene_name "LOC115220713"; transcript_id "XM_036510425.1"; product "clumping factor A-like isoform X3"; protein_id "XP_036366318.1"; exon_number "3";
NC_043013.1	Gnomon	CDS	22347515	22348525	.	+	0	gene_id "LOC115220713"; db_xref "GeneID:115220713"; gbkey "CDS"; gene "LOC115220713"; ID ""; gene_name "LOC115220713"; transcript_id "XM_036510425.1"; product "clumping factor A-like isoform X3"; protein_id "XP_036366318.1"; exon_number "4";
NC_043013.1	Gnomon	exon	22324715	22324816	.	+	.	gene_id "LOC115220713"; db_xref "GeneID:115220713"; gbkey "mRNA"; gene "LOC115220713"; ID ""; gene_name "LOC115220713"; transcript_id "XM_036510425.1"; product "clumping factor A-like, transcript variant X3"; exon_number "1"; model_evidence "Supporting evidence includes similarity to: 100% coverage of the annotated genomic feature by RNAseq alignments, including 4 samples with support for all annotated introns";
NC_043013.1	Gnomon	exon	22325991	22326317	.	+	.	gene_id "LOC115220713"; db_xref "GeneID:115220713"; gbkey "mRNA"; gene "LOC115220713"; ID ""; gene_name "LOC115220713"; transcript_id "XM_036510425.1"; product "clumping factor A-like, transcript variant X3"; exon_number "2"; model_evidence "Supporting evidence includes similarity to: 100% coverage of the annotated genomic feature by RNAseq alignments, including 4 samples with support for all annotated introns";
NC_043013.1	Gnomon	exon	22347377	22347466	.	+	.	gene_id "LOC115220713"; db_xref "GeneID:115220713"; gbkey "mRNA"; gene "LOC115220713"; ID ""; gene_name "LOC115220713"; transcript_id "XM_036510425.1"; product "clumping factor A-like, transcript variant X3"; exon_number "3"; model_evidence "Supporting evidence includes similarity to: 100% coverage of the annotated genomic feature by RNAseq alignments, including 4 samples with support for all annotated introns";
NC_043013.1	Gnomon	exon	22347515	22348619	.	+	.	gene_id "LOC115220713"; db_xref "GeneID:115220713"; gbkey "mRNA"; gene "LOC115220713"; ID ""; gene_name "LOC115220713"; transcript_id "XM_036510425.1"; product "clumping factor A-like, transcript variant X3"; exon_number "4"; model_evidence "Supporting evidence includes similarity to: 100% coverage of the annotated genomic feature by RNAseq alignments, including 4 samples with support for all annotated introns";
NC_043013.1	Gnomon	start_codon	22324763	22324765	.	+	0	gene_id "LOC115220713"; db_xref "GeneID:115220713"; gbkey "CDS"; gene "LOC115220713"; ID ""; gene_name "LOC115220713"; transcript_id "XM_036510425.1"; product "clumping factor A-like isoform X3"; protein_id "XP_036366318.1"; exon_number "1";
NC_043013.1	Gnomon	stop_codon	22348526	22348528	.	+	0	gene_id "LOC115220713"; db_xref "GeneID:115220713"; gbkey "CDS"; gene "LOC115220713"; ID ""; gene_name "LOC115220713"; transcript_id "XM_036510425.1"; product "clumping factor A-like isoform X3"; protein_id "XP_036366318.1"; exon_number "4";
NC_043013.1	Gnomon	gene	23649825	23680318	.	-	.	gene_id "LOC115220715"; db_xref "GeneID:115220715"; gbkey "Gene"; gene "LOC115220715"; gene_biotype "protein_coding"; ID ""; gene_name "LOC115220715";
NC_043013.1	Gnomon	transcript	23649825	23680318	.	-	.	gene_id "LOC115220715"; ID "XM_036510436.1"; gene_name "LOC115220715"; transcript_id "XM_036510436.1";
NC_043013.1	Gnomon	CDS	23651694	23651921	.	-	0	gene_id "LOC115220715"; db_xref "GeneID:115220715"; gbkey "CDS"; gene "LOC115220715"; ID ""; gene_name "LOC115220715"; transcript_id "XM_036510436.1"; product "NACHT and WD repeat domain-containing protein 2-like"; protein_id "XP_036366329.1"; exon_number "12";
NC_043013.1	Gnomon	CDS	23655664	23659545	.	-	0	gene_id "LOC115220715"; db_xref "GeneID:115220715"; gbkey "CDS"; gene "LOC115220715"; ID ""; gene_name "LOC115220715"; transcript_id "XM_036510436.1"; product "NACHT and WD repeat domain-containing protein 2-like"; protein_id "XP_036366329.1"; exon_number "11";
NC_043013.1	Gnomon	CDS	23661089	23661285	.	-	2	gene_id "LOC115220715"; db_xref "GeneID:115220715"; gbkey "CDS"; gene "LOC115220715"; ID ""; gene_name "LOC115220715"; transcript_id "XM_036510436.1"; product "NACHT and WD repeat domain-containing protein 2-like"; protein_id "XP_036366329.1"; exon_number "10";
NC_043013.1	Gnomon	CDS	23663754	23663940	.	-	0	gene_id "LOC115220715"; db_xref "GeneID:115220715"; gbkey "CDS"; gene "LOC115220715"; ID ""; gene_name "LOC115220715"; transcript_id "XM_036510436.1"; product "NACHT and WD repeat domain-containing protein 2-like"; protein_id "XP_036366329.1"; exon_number "9";
NC_043013.1	Gnomon	CDS	23666733	23666903	.	-	0	gene_id "LOC115220715"; db_xref "GeneID:115220715"; gbkey "CDS"; gene "LOC115220715"; ID ""; gene_name "LOC115220715"; transcript_id "XM_036510436.1"; product "NACHT and WD repeat domain-containing protein 2-like"; protein_id "XP_036366329.1"; exon_number "8";
NC_043013.1	Gnomon	CDS	23667725	23667927	.	-	2	gene_id "LOC115220715"; db_xref "GeneID:115220715"; gbkey "CDS"; gene "LOC115220715"; ID ""; gene_name "LOC115220715"; transcript_id "XM_036510436.1"; product "NACHT and WD repeat domain-containing protein 2-like"; protein_id "XP_036366329.1"; exon_number "7";
NC_043013.1	Gnomon	CDS	23669358	23669477	.	-	2	gene_id "LOC115220715"; db_xref "GeneID:115220715"; gbkey "CDS"; gene "LOC115220715"; ID ""; gene_name "LOC115220715"; transcript_id "XM_036510436.1"; product "NACHT and WD repeat domain-containing protein 2-like"; protein_id "XP_036366329.1"; exon_number "6";
NC_043013.1	Gnomon	CDS	23671362	23671405	.	-	1	gene_id "LOC115220715"; db_xref "GeneID:115220715"; gbkey "CDS"; gene "LOC115220715"; ID ""; gene_name "LOC115220715"; transcript_id "XM_036510436.1"; product "NACHT and WD repeat domain-containing protein 2-like"; protein_id "XP_036366329.1"; exon_number "5";
NC_043013.1	Gnomon	CDS	23673599	23673682	.	-	1	gene_id "LOC115220715"; db_xref "GeneID:115220715"; gbkey "CDS"; gene "LOC115220715"; ID ""; gene_name "LOC115220715"; transcript_id "XM_036510436.1"; product "NACHT and WD repeat domain-containing protein 2-like"; protein_id "XP_036366329.1"; exon_number "4";
NC_043013.1	Gnomon	CDS	23675725	23675768	.	-	0	gene_id "LOC115220715"; db_xref "GeneID:115220715"; gbkey "CDS"; gene "LOC115220715"; ID ""; gene_name "LOC115220715"; transcript_id "XM_036510436.1"; product "NACHT and WD repeat domain-containing protein 2-like"; protein_id "XP_036366329.1"; exon_number "3";
NC_043013.1	Gnomon	CDS	23676068	23676103	.	-	0	gene_id "LOC115220715"; db_xref "GeneID:115220715"; gbkey "CDS"; gene "LOC115220715"; ID ""; gene_name "LOC115220715"; transcript_id "XM_036510436.1"; product "NACHT and WD repeat domain-containing protein 2-like"; protein_id "XP_036366329.1"; exon_number "2";
NC_043013.1	Gnomon	exon	23649825	23650127	.	-	.	gene_id "LOC115220715"; db_xref "GeneID:115220715"; gbkey "mRNA"; gene "LOC115220715"; ID ""; gene_name "LOC115220715"; transcript_id "XM_036510436.1"; product "NACHT and WD repeat domain-containing protein 2-like"; exon_number "13"; model_evidence "Supporting evidence includes similarity to: 11 Proteins, and 100% coverage of the annotated genomic feature by RNAseq alignments";
NC_043013.1	Gnomon	exon	23651655	23651921	.	-	.	gene_id "LOC115220715"; db_xref "GeneID:115220715"; gbkey "mRNA"; gene "LOC115220715"; ID ""; gene_name "LOC115220715"; transcript_id "XM_036510436.1"; product "NACHT and WD repeat domain-containing protein 2-like"; exon_number "12"; model_evidence "Supporting evidence includes similarity to: 11 Proteins, and 100% coverage of the annotated genomic feature by RNAseq alignments";
NC_043013.1	Gnomon	exon	23655664	23659545	.	-	.	gene_id "LOC115220715"; db_xref "GeneID:115220715"; gbkey "mRNA"; gene "LOC115220715"; ID ""; gene_name "LOC115220715"; transcript_id "XM_036510436.1"; product "NACHT and WD repeat domain-containing protein 2-like"; exon_number "11"; model_evidence "Supporting evidence includes similarity to: 11 Proteins, and 100% coverage of the annotated genomic feature by RNAseq alignments";
NC_043013.1	Gnomon	exon	23661089	23661285	.	-	.	gene_id "LOC115220715"; db_xref "GeneID:115220715"; gbkey "mRNA"; gene "LOC115220715"; ID ""; gene_name "LOC115220715"; transcript_id "XM_036510436.1"; product "NACHT and WD repeat domain-containing protein 2-like"; exon_number "10"; model_evidence "Supporting evidence includes similarity to: 11 Proteins, and 100% coverage of the annotated genomic feature by RNAseq alignments";
NC_043013.1	Gnomon	exon	23663754	23663940	.	-	.	gene_id "LOC115220715"; db_xref "GeneID:115220715"; gbkey "mRNA"; gene "LOC115220715"; ID ""; gene_name "LOC115220715"; transcript_id "XM_036510436.1"; product "NACHT and WD repeat domain-containing protein 2-like"; exon_number "9"; model_evidence "Supporting evidence includes similarity to: 11 Proteins, and 100% coverage of the annotated genomic feature by RNAseq alignments";
NC_043013.1	Gnomon	exon	23666733	23666903	.	-	.	gene_id "LOC115220715"; db_xref "GeneID:115220715"; gbkey "mRNA"; gene "LOC115220715"; ID ""; gene_name "LOC115220715"; transcript_id "XM_036510436.1"; product "NACHT and WD repeat domain-containing protein 2-like"; exon_number "8"; model_evidence "Supporting evidence includes similarity to: 11 Proteins, and 100% coverage of the annotated genomic feature by RNAseq alignments";
NC_043013.1	Gnomon	exon	23667725	23667927	.	-	.	gene_id "LOC115220715"; db_xref "GeneID:115220715"; gbkey "mRNA"; gene "LOC115220715"; ID ""; gene_name "LOC115220715"; transcript_id "XM_036510436.1"; product "NACHT and WD repeat domain-containing protein 2-like"; exon_number "7"; model_evidence "Supporting evidence includes similarity to: 11 Proteins, and 100% coverage of the annotated genomic feature by RNAseq alignments";
NC_043013.1	Gnomon	exon	23669358	23669477	.	-	.	gene_id "LOC115220715"; db_xref "GeneID:115220715"; gbkey "mRNA"; gene "LOC115220715"; ID ""; gene_name "LOC115220715"; transcript_id "XM_036510436.1"; product "NACHT and WD repeat domain-containing protein 2-like"; exon_number "6"; model_evidence "Supporting evidence includes similarity to: 11 Proteins, and 100% coverage of the annotated genomic feature by RNAseq alignments";
NC_043013.1	Gnomon	exon	23671362	23671405	.	-	.	gene_id "LOC115220715"; db_xref "GeneID:115220715"; gbkey "mRNA"; gene "LOC115220715"; ID ""; gene_name "LOC115220715"; transcript_id "XM_036510436.1"; product "NACHT and WD repeat domain-containing protein 2-like"; exon_number "5"; model_evidence "Supporting evidence includes similarity to: 11 Proteins, and 100% coverage of the annotated genomic feature by RNAseq alignments";
NC_043013.1	Gnomon	exon	23673599	23673682	.	-	.	gene_id "LOC115220715"; db_xref "GeneID:115220715"; gbkey "mRNA"; gene "LOC115220715"; ID ""; gene_name "LOC115220715"; transcript_id "XM_036510436.1"; product "NACHT and WD repeat domain-containing protein 2-like"; exon_number "4"; model_evidence "Supporting evidence includes similarity to: 11 Proteins, and 100% coverage of the annotated genomic feature by RNAseq alignments";
NC_043013.1	Gnomon	exon	23675725	23675768	.	-	.	gene_id "LOC115220715"; db_xref "GeneID:115220715"; gbkey "mRNA"; gene "LOC115220715"; ID ""; gene_name "LOC115220715"; transcript_id "XM_036510436.1"; product "NACHT and WD repeat domain-containing protein 2-like"; exon_number "3"; model_evidence "Supporting evidence includes similarity to: 11 Proteins, and 100% coverage of the annotated genomic feature by RNAseq alignments";
NC_043013.1	Gnomon	exon	23676068	23676111	.	-	.	gene_id "LOC115220715"; db_xref "GeneID:115220715"; gbkey "mRNA"; gene "LOC115220715"; ID ""; gene_name "LOC115220715"; transcript_id "XM_036510436.1"; product "NACHT and WD repeat domain-containing protein 2-like"; exon_number "2"; model_evidence "Supporting evidence includes similarity to: 11 Proteins, and 100% coverage of the annotated genomic feature by RNAseq alignments";
NC_043013.1	Gnomon	exon	23680105	23680318	.	-	.	gene_id "LOC115220715"; db_xref "GeneID:115220715"; gbkey "mRNA"; gene "LOC115220715"; ID ""; gene_name "LOC115220715"; transcript_id "XM_036510436.1"; product "NACHT and WD repeat domain-containing protein 2-like"; exon_number "1"; model_evidence "Supporting evidence includes similarity to: 11 Proteins, and 100% coverage of the annotated genomic feature by RNAseq alignments";
NC_043013.1	Gnomon	start_codon	23676101	23676103	.	-	0	gene_id "LOC115220715"; db_xref "GeneID:115220715"; gbkey "CDS"; gene "LOC115220715"; ID ""; gene_name "LOC115220715"; transcript_id "XM_036510436.1"; product "NACHT and WD repeat domain-containing protein 2-like"; protein_id "XP_036366329.1"; exon_number "2";
NC_043013.1	Gnomon	stop_codon	23651691	23651693	.	-	0	gene_id "LOC115220715"; db_xref "GeneID:115220715"; gbkey "CDS"; gene "LOC115220715"; ID ""; gene_name "LOC115220715"; transcript_id "XM_036510436.1"; product "NACHT and WD repeat domain-containing protein 2-like"; protein_id "XP_036366329.1"; exon_number "12";
NC_043013.1	Gnomon	gene	23773469	23778076	.	-	.	gene_id "LOC115220716"; db_xref "GeneID:115220716"; gbkey "Gene"; gene "LOC115220716"; gene_biotype "protein_coding"; ID ""; gene_name "LOC115220716";
NC_043013.1	Gnomon	transcript	23773469	23778076	.	-	.	gene_id "LOC115220716"; ID "XM_029790866.2"; gene_name "LOC115220716"; transcript_id "XM_029790866.2";
NC_043013.1	Gnomon	CDS	23773472	23773587	.	-	2	gene_id "LOC115220716"; db_xref "GeneID:115220716"; gbkey "CDS"; gene "LOC115220716"; ID ""; gene_name "LOC115220716"; transcript_id "XM_029790866.2"; product "uncharacterized protein LOC115220716"; protein_id "XP_029646726.2"; exon_number "3";
NC_043013.1	Gnomon	CDS	23774243	23774245	.	-	2	gene_id "LOC115220716"; db_xref "GeneID:115220716"; gbkey "CDS"; gene "LOC115220716"; ID ""; gene_name "LOC115220716"; transcript_id "XM_029790866.2"; product "uncharacterized protein LOC115220716"; protein_id "XP_029646726.2"; exon_number "2";
NC_043013.1	Gnomon	CDS	23777752	23778076	.	-	0	gene_id "LOC115220716"; db_xref "GeneID:115220716"; gbkey "CDS"; gene "LOC115220716"; ID ""; gene_name "LOC115220716"; transcript_id "XM_029790866.2"; product "uncharacterized protein LOC115220716"; protein_id "XP_029646726.2"; exon_number "1";
NC_043013.1	Gnomon	exon	23773469	23773587	.	-	.	gene_id "LOC115220716"; db_xref "GeneID:115220716"; gbkey "mRNA"; gene "LOC115220716"; ID ""; gene_name "LOC115220716"; transcript_id "XM_029790866.2"; product "uncharacterized LOC115220716"; exon_number "3"; model_evidence "Supporting evidence includes similarity to: 1 Protein";
NC_043013.1	Gnomon	exon	23774243	23774245	.	-	.	gene_id "LOC115220716"; db_xref "GeneID:115220716"; gbkey "mRNA"; gene "LOC115220716"; ID ""; gene_name "LOC115220716"; transcript_id "XM_029790866.2"; product "uncharacterized LOC115220716"; exon_number "2"; model_evidence "Supporting evidence includes similarity to: 1 Protein";
NC_043013.1	Gnomon	exon	23777752	23778076	.	-	.	gene_id "LOC115220716"; db_xref "GeneID:115220716"; gbkey "mRNA"; gene "LOC115220716"; ID ""; gene_name "LOC115220716"; transcript_id "XM_029790866.2"; product "uncharacterized LOC115220716"; exon_number "1"; model_evidence "Supporting evidence includes similarity to: 1 Protein";
NC_043013.1	Gnomon	start_codon	23778074	23778076	.	-	0	gene_id "LOC115220716"; db_xref "GeneID:115220716"; gbkey "CDS"; gene "LOC115220716"; ID ""; gene_name "LOC115220716"; transcript_id "XM_029790866.2"; product "uncharacterized protein LOC115220716"; protein_id "XP_029646726.2"; exon_number "1";
NC_043013.1	Gnomon	stop_codon	23773469	23773471	.	-	0	gene_id "LOC115220716"; db_xref "GeneID:115220716"; gbkey "CDS"; gene "LOC115220716"; ID ""; gene_name "LOC115220716"; transcript_id "XM_029790866.2"; product "uncharacterized protein LOC115220716"; protein_id "XP_029646726.2"; exon_number "3";
NC_043013.1	Gnomon	gene	24739270	24760618	.	+	.	gene_id "LOC115220718"; db_xref "GeneID:115220718"; gbkey "Gene"; gene "LOC115220718"; gene_biotype "protein_coding"; ID ""; gene_name "LOC115220718";
NC_043013.1	Gnomon	transcript	24739270	24760618	.	+	.	gene_id "LOC115220718"; ID "XM_036510352.1"; gene_name "LOC115220718"; transcript_id "XM_036510352.1";
NC_043013.1	Gnomon	CDS	24739270	24739281	.	+	0	gene_id "LOC115220718"; db_xref "GeneID:115220718"; gbkey "CDS"; gene "LOC115220718"; ID ""; gene_name "LOC115220718"; transcript_id "XM_036510352.1"; product "spatacsin-like"; protein_id "XP_036366245.1"; exon_number "1";
NC_043013.1	Gnomon	CDS	24740118	24740124	.	+	0	gene_id "LOC115220718"; db_xref "GeneID:115220718"; gbkey "CDS"; gene "LOC115220718"; ID ""; gene_name "LOC115220718"; transcript_id "XM_036510352.1"; product "spatacsin-like"; protein_id "XP_036366245.1"; exon_number "2";
NC_043013.1	Gnomon	CDS	24740253	24740327	.	+	2	gene_id "LOC115220718"; db_xref "GeneID:115220718"; gbkey "CDS"; gene "LOC115220718"; ID ""; gene_name "LOC115220718"; transcript_id "XM_036510352.1"; product "spatacsin-like"; protein_id "XP_036366245.1"; exon_number "3";
NC_043013.1	Gnomon	CDS	24743728	24743876	.	+	2	gene_id "LOC115220718"; db_xref "GeneID:115220718"; gbkey "CDS"; gene "LOC115220718"; ID ""; gene_name "LOC115220718"; transcript_id "XM_036510352.1"; product "spatacsin-like"; protein_id "XP_036366245.1"; exon_number "4";
NC_043013.1	Gnomon	CDS	24745342	24745536	.	+	0	gene_id "LOC115220718"; db_xref "GeneID:115220718"; gbkey "CDS"; gene "LOC115220718"; ID ""; gene_name "LOC115220718"; transcript_id "XM_036510352.1"; product "spatacsin-like"; protein_id "XP_036366245.1"; exon_number "5";
NC_043013.1	Gnomon	CDS	24746177	24746287	.	+	0	gene_id "LOC115220718"; db_xref "GeneID:115220718"; gbkey "CDS"; gene "LOC115220718"; ID ""; gene_name "LOC115220718"; transcript_id "XM_036510352.1"; product "spatacsin-like"; protein_id "XP_036366245.1"; exon_number "6";
NC_043013.1	Gnomon	CDS	24749153	24749351	.	+	0	gene_id "LOC115220718"; db_xref "GeneID:115220718"; gbkey "CDS"; gene "LOC115220718"; ID ""; gene_name "LOC115220718"; transcript_id "XM_036510352.1"; product "spatacsin-like"; protein_id "XP_036366245.1"; exon_number "7";
NC_043013.1	Gnomon	CDS	24751261	24751475	.	+	2	gene_id "LOC115220718"; db_xref "GeneID:115220718"; gbkey "CDS"; gene "LOC115220718"; ID ""; gene_name "LOC115220718"; transcript_id "XM_036510352.1"; product "spatacsin-like"; protein_id "XP_036366245.1"; exon_number "8";
NC_043013.1	Gnomon	CDS	24752334	24752471	.	+	0	gene_id "LOC115220718"; db_xref "GeneID:115220718"; gbkey "CDS"; gene "LOC115220718"; ID ""; gene_name "LOC115220718"; transcript_id "XM_036510352.1"; product "spatacsin-like"; protein_id "XP_036366245.1"; exon_number "9";
NC_043013.1	Gnomon	CDS	24755780	24755965	.	+	0	gene_id "LOC115220718"; db_xref "GeneID:115220718"; gbkey "CDS"; gene "LOC115220718"; ID ""; gene_name "LOC115220718"; transcript_id "XM_036510352.1"; product "spatacsin-like"; protein_id "XP_036366245.1"; exon_number "10";
NC_043013.1	Gnomon	CDS	24760467	24760487	.	+	0	gene_id "LOC115220718"; db_xref "GeneID:115220718"; gbkey "CDS"; gene "LOC115220718"; ID ""; gene_name "LOC115220718"; transcript_id "XM_036510352.1"; product "spatacsin-like"; protein_id "XP_036366245.1"; exon_number "11";
NC_043013.1	Gnomon	exon	24739270	24739281	.	+	.	gene_id "LOC115220718"; db_xref "GeneID:115220718"; gbkey "mRNA"; gene "LOC115220718"; ID ""; gene_name "LOC115220718"; transcript_id "XM_036510352.1"; product "spatacsin-like"; exon_number "1"; model_evidence "Supporting evidence includes similarity to: 97% coverage of the annotated genomic feature by RNAseq alignments";
NC_043013.1	Gnomon	exon	24740118	24740124	.	+	.	gene_id "LOC115220718"; db_xref "GeneID:115220718"; gbkey "mRNA"; gene "LOC115220718"; ID ""; gene_name "LOC115220718"; transcript_id "XM_036510352.1"; product "spatacsin-like"; exon_number "2"; model_evidence "Supporting evidence includes similarity to: 97% coverage of the annotated genomic feature by RNAseq alignments";
NC_043013.1	Gnomon	exon	24740253	24740327	.	+	.	gene_id "LOC115220718"; db_xref "GeneID:115220718"; gbkey "mRNA"; gene "LOC115220718"; ID ""; gene_name "LOC115220718"; transcript_id "XM_036510352.1"; product "spatacsin-like"; exon_number "3"; model_evidence "Supporting evidence includes similarity to: 97% coverage of the annotated genomic feature by RNAseq alignments";
NC_043013.1	Gnomon	exon	24743728	24743876	.	+	.	gene_id "LOC115220718"; db_xref "GeneID:115220718"; gbkey "mRNA"; gene "LOC115220718"; ID ""; gene_name "LOC115220718"; transcript_id "XM_036510352.1"; product "spatacsin-like"; exon_number "4"; model_evidence "Supporting evidence includes similarity to: 97% coverage of the annotated genomic feature by RNAseq alignments";
NC_043013.1	Gnomon	exon	24745342	24745536	.	+	.	gene_id "LOC115220718"; db_xref "GeneID:115220718"; gbkey "mRNA"; gene "LOC115220718"; ID ""; gene_name "LOC115220718"; transcript_id "XM_036510352.1"; product "spatacsin-like"; exon_number "5"; model_evidence "Supporting evidence includes similarity to: 97% coverage of the annotated genomic feature by RNAseq alignments";
NC_043013.1	Gnomon	exon	24746177	24746287	.	+	.	gene_id "LOC115220718"; db_xref "GeneID:115220718"; gbkey "mRNA"; gene "LOC115220718"; ID ""; gene_name "LOC115220718"; transcript_id "XM_036510352.1"; product "spatacsin-like"; exon_number "6"; model_evidence "Supporting evidence includes similarity to: 97% coverage of the annotated genomic feature by RNAseq alignments";
NC_043013.1	Gnomon	exon	24749153	24749351	.	+	.	gene_id "LOC115220718"; db_xref "GeneID:115220718"; gbkey "mRNA"; gene "LOC115220718"; ID ""; gene_name "LOC115220718"; transcript_id "XM_036510352.1"; product "spatacsin-like"; exon_number "7"; model_evidence "Supporting evidence includes similarity to: 97% coverage of the annotated genomic feature by RNAseq alignments";
NC_043013.1	Gnomon	exon	24751261	24751475	.	+	.	gene_id "LOC115220718"; db_xref "GeneID:115220718"; gbkey "mRNA"; gene "LOC115220718"; ID ""; gene_name "LOC115220718"; transcript_id "XM_036510352.1"; product "spatacsin-like"; exon_number "8"; model_evidence "Supporting evidence includes similarity to: 97% coverage of the annotated genomic feature by RNAseq alignments";
NC_043013.1	Gnomon	exon	24752334	24752471	.	+	.	gene_id "LOC115220718"; db_xref "GeneID:115220718"; gbkey "mRNA"; gene "LOC115220718"; ID ""; gene_name "LOC115220718"; transcript_id "XM_036510352.1"; product "spatacsin-like"; exon_number "9"; model_evidence "Supporting evidence includes similarity to: 97% coverage of the annotated genomic feature by RNAseq alignments";
NC_043013.1	Gnomon	exon	24755780	24755965	.	+	.	gene_id "LOC115220718"; db_xref "GeneID:115220718"; gbkey "mRNA"; gene "LOC115220718"; ID ""; gene_name "LOC115220718"; transcript_id "XM_036510352.1"; product "spatacsin-like"; exon_number "10"; model_evidence "Supporting evidence includes similarity to: 97% coverage of the annotated genomic feature by RNAseq alignments";
NC_043013.1	Gnomon	exon	24760467	24760618	.	+	.	gene_id "LOC115220718"; db_xref "GeneID:115220718"; gbkey "mRNA"; gene "LOC115220718"; ID ""; gene_name "LOC115220718"; transcript_id "XM_036510352.1"; product "spatacsin-like"; exon_number "11"; model_evidence "Supporting evidence includes similarity to: 97% coverage of the annotated genomic feature by RNAseq alignments";
NC_043013.1	Gnomon	start_codon	24739270	24739272	.	+	0	gene_id "LOC115220718"; db_xref "GeneID:115220718"; gbkey "CDS"; gene "LOC115220718"; ID ""; gene_name "LOC115220718"; transcript_id "XM_036510352.1"; product "spatacsin-like"; protein_id "XP_036366245.1"; exon_number "1";
NC_043013.1	Gnomon	stop_codon	24760488	24760490	.	+	0	gene_id "LOC115220718"; db_xref "GeneID:115220718"; gbkey "CDS"; gene "LOC115220718"; ID ""; gene_name "LOC115220718"; transcript_id "XM_036510352.1"; product "spatacsin-like"; protein_id "XP_036366245.1"; exon_number "11";
NC_043013.1	Gnomon	gene	25871769	25874454	.	-	.	gene_id "LOC115220720"; db_xref "GeneID:115220720"; gbkey "Gene"; gene "LOC115220720"; gene_biotype "protein_coding"; ID ""; gene_name "LOC115220720";
NC_043013.1	Gnomon	transcript	25871769	25874454	.	-	.	gene_id "LOC115220720"; ID "XM_036510353.1"; gene_name "LOC115220720"; transcript_id "XM_036510353.1";
NC_043013.1	Gnomon	CDS	25871772	25872277	.	-	2	gene_id "LOC115220720"; db_xref "GeneID:115220720"; gbkey "CDS"; gene "LOC115220720"; ID ""; gene_name "LOC115220720"; transcript_id "XM_036510353.1"; product "platelet glycoprotein Ib alpha chain-like"; protein_id "XP_036366246.1"; exon_number "2";
NC_043013.1	Gnomon	CDS	25874448	25874454	.	-	0	gene_id "LOC115220720"; db_xref "GeneID:115220720"; gbkey "CDS"; gene "LOC115220720"; ID ""; gene_name "LOC115220720"; transcript_id "XM_036510353.1"; product "platelet glycoprotein Ib alpha chain-like"; protein_id "XP_036366246.1"; exon_number "1";
NC_043013.1	Gnomon	exon	25871769	25872277	.	-	.	gene_id "LOC115220720"; db_xref "GeneID:115220720"; gbkey "mRNA"; gene "LOC115220720"; ID ""; gene_name "LOC115220720"; transcript_id "XM_036510353.1"; product "platelet glycoprotein Ib alpha chain-like"; exon_number "2"; model_evidence "Supporting evidence includes similarity to: 1 Protein";
NC_043013.1	Gnomon	exon	25874448	25874454	.	-	.	gene_id "LOC115220720"; db_xref "GeneID:115220720"; gbkey "mRNA"; gene "LOC115220720"; ID ""; gene_name "LOC115220720"; transcript_id "XM_036510353.1"; product "platelet glycoprotein Ib alpha chain-like"; exon_number "1"; model_evidence "Supporting evidence includes similarity to: 1 Protein";
NC_043013.1	Gnomon	start_codon	25874452	25874454	.	-	0	gene_id "LOC115220720"; db_xref "GeneID:115220720"; gbkey "CDS"; gene "LOC115220720"; ID ""; gene_name "LOC115220720"; transcript_id "XM_036510353.1"; product "platelet glycoprotein Ib alpha chain-like"; protein_id "XP_036366246.1"; exon_number "1";
NC_043013.1	Gnomon	stop_codon	25871769	25871771	.	-	0	gene_id "LOC115220720"; db_xref "GeneID:115220720"; gbkey "CDS"; gene "LOC115220720"; ID ""; gene_name "LOC115220720"; transcript_id "XM_036510353.1"; product "platelet glycoprotein Ib alpha chain-like"; protein_id "XP_036366246.1"; exon_number "2";
NC_043013.1	Gnomon	gene	26445588	26468150	.	-	.	gene_id "LOC115220722"; db_xref "GeneID:115220722"; gbkey "Gene"; gene "LOC115220722"; gene_biotype "protein_coding"; ID ""; gene_name "LOC115220722";
NC_043013.1	Gnomon	transcript	26445588	26468150	.	-	.	gene_id "LOC115220722"; ID "XM_029790870.2"; gene_name "LOC115220722"; transcript_id "XM_029790870.2";
NC_043013.1	Gnomon	CDS	26447114	26448248	.	-	1	gene_id "LOC115220722"; db_xref "GeneID:115220722"; gbkey "CDS"; gene "LOC115220722"; ID ""; gene_name "LOC115220722"; transcript_id "XM_029790870.2"; product "galactose-3-O-sulfotransferase 2-like"; protein_id "XP_029646730.2"; exon_number "2";
NC_043013.1	Gnomon	CDS	26467981	26468027	.	-	0	gene_id "LOC115220722"; db_xref "GeneID:115220722"; gbkey "CDS"; gene "LOC115220722"; ID ""; gene_name "LOC115220722"; transcript_id "XM_029790870.2"; product "galactose-3-O-sulfotransferase 2-like"; protein_id "XP_029646730.2"; exon_number "1";
NC_043013.1	Gnomon	exon	26445588	26445654	.	-	.	gene_id "LOC115220722"; db_xref "GeneID:115220722"; gbkey "mRNA"; gene "LOC115220722"; ID ""; gene_name "LOC115220722"; transcript_id "XM_029790870.2"; product "galactose-3-O-sulfotransferase 2-like"; exon_number "3"; model_evidence "Supporting evidence includes similarity to: 4 Proteins, and 100% coverage of the annotated genomic feature by RNAseq alignments, including 13 samples with support for all annotated introns";
NC_043013.1	Gnomon	exon	26447055	26448248	.	-	.	gene_id "LOC115220722"; db_xref "GeneID:115220722"; gbkey "mRNA"; gene "LOC115220722"; ID ""; gene_name "LOC115220722"; transcript_id "XM_029790870.2"; product "galactose-3-O-sulfotransferase 2-like"; exon_number "2"; model_evidence "Supporting evidence includes similarity to: 4 Proteins, and 100% coverage of the annotated genomic feature by RNAseq alignments, including 13 samples with support for all annotated introns";
NC_043013.1	Gnomon	exon	26467981	26468150	.	-	.	gene_id "LOC115220722"; db_xref "GeneID:115220722"; gbkey "mRNA"; gene "LOC115220722"; ID ""; gene_name "LOC115220722"; transcript_id "XM_029790870.2"; product "galactose-3-O-sulfotransferase 2-like"; exon_number "1"; model_evidence "Supporting evidence includes similarity to: 4 Proteins, and 100% coverage of the annotated genomic feature by RNAseq alignments, including 13 samples with support for all annotated introns";
NC_043013.1	Gnomon	start_codon	26468025	26468027	.	-	0	gene_id "LOC115220722"; db_xref "GeneID:115220722"; gbkey "CDS"; gene "LOC115220722"; ID ""; gene_name "LOC115220722"; transcript_id "XM_029790870.2"; product "galactose-3-O-sulfotransferase 2-like"; protein_id "XP_029646730.2"; exon_number "1";
NC_043013.1	Gnomon	stop_codon	26447111	26447113	.	-	0	gene_id "LOC115220722"; db_xref "GeneID:115220722"; gbkey "CDS"; gene "LOC115220722"; ID ""; gene_name "LOC115220722"; transcript_id "XM_029790870.2"; product "galactose-3-O-sulfotransferase 2-like"; protein_id "XP_029646730.2"; exon_number "2";
NC_043013.1	Gnomon	gene	30073970	30074883	.	+	.	gene_id "LOC115220723"; db_xref "GeneID:115220723"; gbkey "Gene"; gene "LOC115220723"; gene_biotype "protein_coding"; ID ""; gene_name "LOC115220723";
NC_043013.1	Gnomon	transcript	30073970	30074883	.	+	.	gene_id "LOC115220723"; ID "XM_029790871.1"; gene_name "LOC115220723"; transcript_id "XM_029790871.1";
NC_043013.1	Gnomon	CDS	30073970	30074263	.	+	0	gene_id "LOC115220723"; db_xref "GeneID:115220723"; gbkey "CDS"; gene "LOC115220723"; ID ""; gene_name "LOC115220723"; transcript_id "XM_029790871.1"; product "uncharacterized protein LOC115220723"; protein_id "XP_029646731.1"; exon_number "1";
NC_043013.1	Gnomon	CDS	30074572	30074880	.	+	0	gene_id "LOC115220723"; db_xref "GeneID:115220723"; gbkey "CDS"; gene "LOC115220723"; ID ""; gene_name "LOC115220723"; transcript_id "XM_029790871.1"; product "uncharacterized protein LOC115220723"; protein_id "XP_029646731.1"; exon_number "2";
NC_043013.1	Gnomon	exon	30073970	30074263	.	+	.	gene_id "LOC115220723"; db_xref "GeneID:115220723"; gbkey "mRNA"; gene "LOC115220723"; ID ""; gene_name "LOC115220723"; transcript_id "XM_029790871.1"; product "uncharacterized LOC115220723"; exon_number "1"; model_evidence "Supporting evidence includes similarity to: 1 Protein";
NC_043013.1	Gnomon	exon	30074572	30074883	.	+	.	gene_id "LOC115220723"; db_xref "GeneID:115220723"; gbkey "mRNA"; gene "LOC115220723"; ID ""; gene_name "LOC115220723"; transcript_id "XM_029790871.1"; product "uncharacterized LOC115220723"; exon_number "2"; model_evidence "Supporting evidence includes similarity to: 1 Protein";
NC_043013.1	Gnomon	start_codon	30073970	30073972	.	+	0	gene_id "LOC115220723"; db_xref "GeneID:115220723"; gbkey "CDS"; gene "LOC115220723"; ID ""; gene_name "LOC115220723"; transcript_id "XM_029790871.1"; product "uncharacterized protein LOC115220723"; protein_id "XP_029646731.1"; exon_number "1";
NC_043013.1	Gnomon	stop_codon	30074881	30074883	.	+	0	gene_id "LOC115220723"; db_xref "GeneID:115220723"; gbkey "CDS"; gene "LOC115220723"; ID ""; gene_name "LOC115220723"; transcript_id "XM_029790871.1"; product "uncharacterized protein LOC115220723"; protein_id "XP_029646731.1"; exon_number "2";
NC_043013.1	Gnomon	gene	36096874	36097593	.	-	.	gene_id "LOC115220725"; db_xref "GeneID:115220725"; gbkey "Gene"; gene "LOC115220725"; gene_biotype "protein_coding"; ID ""; gene_name "LOC115220725";
NC_043013.1	Gnomon	transcript	36096874	36097593	.	-	.	gene_id "LOC115220725"; ID "XM_029790872.1"; gene_name "LOC115220725"; transcript_id "XM_029790872.1";
NC_043013.1	Gnomon	CDS	36096877	36097593	.	-	0	gene_id "LOC115220725"; db_xref "GeneID:115220725"; gbkey "CDS"; gene "LOC115220725"; ID ""; gene_name "LOC115220725"; transcript_id "XM_029790872.1"; product "uncharacterized protein LOC115220725"; protein_id "XP_029646732.1"; exon_number "1";
NC_043013.1	Gnomon	exon	36096874	36097593	.	-	.	gene_id "LOC115220725"; db_xref "GeneID:115220725"; gbkey "mRNA"; gene "LOC115220725"; ID ""; gene_name "LOC115220725"; transcript_id "XM_029790872.1"; product "uncharacterized LOC115220725"; exon_number "1"; model_evidence "Supporting evidence includes similarity to: 1 Protein";
NC_043013.1	Gnomon	start_codon	36097591	36097593	.	-	0	gene_id "LOC115220725"; db_xref "GeneID:115220725"; gbkey "CDS"; gene "LOC115220725"; ID ""; gene_name "LOC115220725"; transcript_id "XM_029790872.1"; product "uncharacterized protein LOC115220725"; protein_id "XP_029646732.1"; exon_number "1";
NC_043013.1	Gnomon	stop_codon	36096874	36096876	.	-	0	gene_id "LOC115220725"; db_xref "GeneID:115220725"; gbkey "CDS"; gene "LOC115220725"; ID ""; gene_name "LOC115220725"; transcript_id "XM_029790872.1"; product "uncharacterized protein LOC115220725"; protein_id "XP_029646732.1"; exon_number "1";
NC_043013.1	Gnomon	gene	39243278	39243718	.	-	.	gene_id "LOC115220727"; db_xref "GeneID:115220727"; gbkey "Gene"; gene "LOC115220727"; gene_biotype "protein_coding"; ID ""; gene_name "LOC115220727";
NC_043013.1	Gnomon	transcript	39243278	39243718	.	-	.	gene_id "LOC115220727"; ID "XM_029790873.1"; gene_name "LOC115220727"; transcript_id "XM_029790873.1";
NC_043013.1	Gnomon	CDS	39243281	39243718	.	-	0	gene_id "LOC115220727"; db_xref "GeneID:115220727"; gbkey "CDS"; gene "LOC115220727"; ID ""; gene_name "LOC115220727"; transcript_id "XM_029790873.1"; product "uncharacterized protein LOC115220727"; protein_id "XP_029646733.1"; exon_number "1";
NC_043013.1	Gnomon	exon	39243278	39243718	.	-	.	gene_id "LOC115220727"; db_xref "GeneID:115220727"; gbkey "mRNA"; gene "LOC115220727"; ID ""; gene_name "LOC115220727"; transcript_id "XM_029790873.1"; product "uncharacterized LOC115220727"; exon_number "1"; model_evidence "Supporting evidence includes similarity to: 4 Proteins";
NC_043013.1	Gnomon	start_codon	39243716	39243718	.	-	0	gene_id "LOC115220727"; db_xref "GeneID:115220727"; gbkey "CDS"; gene "LOC115220727"; ID ""; gene_name "LOC115220727"; transcript_id "XM_029790873.1"; product "uncharacterized protein LOC115220727"; protein_id "XP_029646733.1"; exon_number "1";
NC_043013.1	Gnomon	stop_codon	39243278	39243280	.	-	0	gene_id "LOC115220727"; db_xref "GeneID:115220727"; gbkey "CDS"; gene "LOC115220727"; ID ""; gene_name "LOC115220727"; transcript_id "XM_029790873.1"; product "uncharacterized protein LOC115220727"; protein_id "XP_029646733.1"; exon_number "1";
NC_043013.1	Gnomon	gene	40341593	40371733	.	-	.	gene_id "LOC115220731"; db_xref "GeneID:115220731"; gbkey "Gene"; gene "LOC115220731"; gene_biotype "protein_coding"; ID ""; gene_name "LOC115220731";
NC_043013.1	Gnomon	transcript	40341593	40371733	.	-	.	gene_id "LOC115220731"; ID "XM_029790877.2"; gene_name "LOC115220731"; transcript_id "XM_029790877.2";
NC_043013.1	Gnomon	CDS	40342131	40342711	.	-	2	gene_id "LOC115220731"; db_xref "GeneID:115220731"; gbkey "CDS"; gene "LOC115220731"; ID ""; gene_name "LOC115220731"; transcript_id "XM_029790877.2"; product "uncharacterized threonine-rich GPI-anchored glycoprotein PJ4664.02-like"; protein_id "XP_029646737.2"; exon_number "11";
NC_043013.1	Gnomon	CDS	40349269	40352086	.	-	0	gene_id "LOC115220731"; db_xref "GeneID:115220731"; gbkey "CDS"; gene "LOC115220731"; ID ""; gene_name "LOC115220731"; transcript_id "XM_029790877.2"; product "uncharacterized threonine-rich GPI-anchored glycoprotein PJ4664.02-like"; protein_id "XP_029646737.2"; exon_number "10";
NC_043013.1	Gnomon	CDS	40352167	40353593	.	-	2	gene_id "LOC115220731"; db_xref "GeneID:115220731"; gbkey "CDS"; gene "LOC115220731"; ID ""; gene_name "LOC115220731"; transcript_id "XM_029790877.2"; product "uncharacterized threonine-rich GPI-anchored glycoprotein PJ4664.02-like"; protein_id "XP_029646737.2"; exon_number "9";
NC_043013.1	Gnomon	CDS	40353688	40354503	.	-	2	gene_id "LOC115220731"; db_xref "GeneID:115220731"; gbkey "CDS"; gene "LOC115220731"; ID ""; gene_name "LOC115220731"; transcript_id "XM_029790877.2"; product "uncharacterized threonine-rich GPI-anchored glycoprotein PJ4664.02-like"; protein_id "XP_029646737.2"; exon_number "8";
NC_043013.1	Gnomon	CDS	40354588	40356957	.	-	2	gene_id "LOC115220731"; db_xref "GeneID:115220731"; gbkey "CDS"; gene "LOC115220731"; ID ""; gene_name "LOC115220731"; transcript_id "XM_029790877.2"; product "uncharacterized threonine-rich GPI-anchored glycoprotein PJ4664.02-like"; protein_id "XP_029646737.2"; exon_number "7";
NC_043013.1	Gnomon	CDS	40357088	40358396	.	-	0	gene_id "LOC115220731"; db_xref "GeneID:115220731"; gbkey "CDS"; gene "LOC115220731"; ID ""; gene_name "LOC115220731"; transcript_id "XM_029790877.2"; product "uncharacterized threonine-rich GPI-anchored glycoprotein PJ4664.02-like"; protein_id "XP_029646737.2"; exon_number "6";
NC_043013.1	Gnomon	CDS	40358513	40362725	.	-	1	gene_id "LOC115220731"; db_xref "GeneID:115220731"; gbkey "CDS"; gene "LOC115220731"; ID ""; gene_name "LOC115220731"; transcript_id "XM_029790877.2"; product "uncharacterized threonine-rich GPI-anchored glycoprotein PJ4664.02-like"; protein_id "XP_029646737.2"; exon_number "5";
NC_043013.1	Gnomon	CDS	40363794	40366806	.	-	2	gene_id "LOC115220731"; db_xref "GeneID:115220731"; gbkey "CDS"; gene "LOC115220731"; ID ""; gene_name "LOC115220731"; transcript_id "XM_029790877.2"; product "uncharacterized threonine-rich GPI-anchored glycoprotein PJ4664.02-like"; protein_id "XP_029646737.2"; exon_number "4";
NC_043013.1	Gnomon	CDS	40367026	40367910	.	-	2	gene_id "LOC115220731"; db_xref "GeneID:115220731"; gbkey "CDS"; gene "LOC115220731"; ID ""; gene_name "LOC115220731"; transcript_id "XM_029790877.2"; product "uncharacterized threonine-rich GPI-anchored glycoprotein PJ4664.02-like"; protein_id "XP_029646737.2"; exon_number "3";
NC_043013.1	Gnomon	CDS	40368048	40369120	.	-	1	gene_id "LOC115220731"; db_xref "GeneID:115220731"; gbkey "CDS"; gene "LOC115220731"; ID ""; gene_name "LOC115220731"; transcript_id "XM_029790877.2"; product "uncharacterized threonine-rich GPI-anchored glycoprotein PJ4664.02-like"; protein_id "XP_029646737.2"; exon_number "2";
NC_043013.1	Gnomon	CDS	40369260	40371733	.	-	0	gene_id "LOC115220731"; db_xref "GeneID:115220731"; gbkey "CDS"; gene "LOC115220731"; ID ""; gene_name "LOC115220731"; transcript_id "XM_029790877.2"; product "uncharacterized threonine-rich GPI-anchored glycoprotein PJ4664.02-like"; protein_id "XP_029646737.2"; exon_number "1";
NC_043013.1	Gnomon	exon	40341593	40342711	.	-	.	gene_id "LOC115220731"; db_xref "GeneID:115220731"; gbkey "mRNA"; gene "LOC115220731"; ID ""; gene_name "LOC115220731"; transcript_id "XM_029790877.2"; product "uncharacterized threonine-rich GPI-anchored glycoprotein PJ4664.02-like"; exon_number "11"; model_evidence "Supporting evidence includes similarity to: 5 Proteins, and 19% coverage of the annotated genomic feature by RNAseq alignments";
NC_043013.1	Gnomon	exon	40349269	40352086	.	-	.	gene_id "LOC115220731"; db_xref "GeneID:115220731"; gbkey "mRNA"; gene "LOC115220731"; ID ""; gene_name "LOC115220731"; transcript_id "XM_029790877.2"; product "uncharacterized threonine-rich GPI-anchored glycoprotein PJ4664.02-like"; exon_number "10"; model_evidence "Supporting evidence includes similarity to: 5 Proteins, and 19% coverage of the annotated genomic feature by RNAseq alignments";
NC_043013.1	Gnomon	exon	40352167	40353593	.	-	.	gene_id "LOC115220731"; db_xref "GeneID:115220731"; gbkey "mRNA"; gene "LOC115220731"; ID ""; gene_name "LOC115220731"; transcript_id "XM_029790877.2"; product "uncharacterized threonine-rich GPI-anchored glycoprotein PJ4664.02-like"; exon_number "9"; model_evidence "Supporting evidence includes similarity to: 5 Proteins, and 19% coverage of the annotated genomic feature by RNAseq alignments";
NC_043013.1	Gnomon	exon	40353688	40354503	.	-	.	gene_id "LOC115220731"; db_xref "GeneID:115220731"; gbkey "mRNA"; gene "LOC115220731"; ID ""; gene_name "LOC115220731"; transcript_id "XM_029790877.2"; product "uncharacterized threonine-rich GPI-anchored glycoprotein PJ4664.02-like"; exon_number "8"; model_evidence "Supporting evidence includes similarity to: 5 Proteins, and 19% coverage of the annotated genomic feature by RNAseq alignments";
NC_043013.1	Gnomon	exon	40354588	40356957	.	-	.	gene_id "LOC115220731"; db_xref "GeneID:115220731"; gbkey "mRNA"; gene "LOC115220731"; ID ""; gene_name "LOC115220731"; transcript_id "XM_029790877.2"; product "uncharacterized threonine-rich GPI-anchored glycoprotein PJ4664.02-like"; exon_number "7"; model_evidence "Supporting evidence includes similarity to: 5 Proteins, and 19% coverage of the annotated genomic feature by RNAseq alignments";
NC_043013.1	Gnomon	exon	40357088	40358396	.	-	.	gene_id "LOC115220731"; db_xref "GeneID:115220731"; gbkey "mRNA"; gene "LOC115220731"; ID ""; gene_name "LOC115220731"; transcript_id "XM_029790877.2"; product "uncharacterized threonine-rich GPI-anchored glycoprotein PJ4664.02-like"; exon_number "6"; model_evidence "Supporting evidence includes similarity to: 5 Proteins, and 19% coverage of the annotated genomic feature by RNAseq alignments";
NC_043013.1	Gnomon	exon	40358513	40362725	.	-	.	gene_id "LOC115220731"; db_xref "GeneID:115220731"; gbkey "mRNA"; gene "LOC115220731"; ID ""; gene_name "LOC115220731"; transcript_id "XM_029790877.2"; product "uncharacterized threonine-rich GPI-anchored glycoprotein PJ4664.02-like"; exon_number "5"; model_evidence "Supporting evidence includes similarity to: 5 Proteins, and 19% coverage of the annotated genomic feature by RNAseq alignments";
NC_043013.1	Gnomon	exon	40363794	40366806	.	-	.	gene_id "LOC115220731"; db_xref "GeneID:115220731"; gbkey "mRNA"; gene "LOC115220731"; ID ""; gene_name "LOC115220731"; transcript_id "XM_029790877.2"; product "uncharacterized threonine-rich GPI-anchored glycoprotein PJ4664.02-like"; exon_number "4"; model_evidence "Supporting evidence includes similarity to: 5 Proteins, and 19% coverage of the annotated genomic feature by RNAseq alignments";
NC_043013.1	Gnomon	exon	40367026	40367910	.	-	.	gene_id "LOC115220731"; db_xref "GeneID:115220731"; gbkey "mRNA"; gene "LOC115220731"; ID ""; gene_name "LOC115220731"; transcript_id "XM_029790877.2"; product "uncharacterized threonine-rich GPI-anchored glycoprotein PJ4664.02-like"; exon_number "3"; model_evidence "Supporting evidence includes similarity to: 5 Proteins, and 19% coverage of the annotated genomic feature by RNAseq alignments";
NC_043013.1	Gnomon	exon	40368048	40369120	.	-	.	gene_id "LOC115220731"; db_xref "GeneID:115220731"; gbkey "mRNA"; gene "LOC115220731"; ID ""; gene_name "LOC115220731"; transcript_id "XM_029790877.2"; product "uncharacterized threonine-rich GPI-anchored glycoprotein PJ4664.02-like"; exon_number "2"; model_evidence "Supporting evidence includes similarity to: 5 Proteins, and 19% coverage of the annotated genomic feature by RNAseq alignments";
NC_043013.1	Gnomon	exon	40369260	40371733	.	-	.	gene_id "LOC115220731"; db_xref "GeneID:115220731"; gbkey "mRNA"; gene "LOC115220731"; ID ""; gene_name "LOC115220731"; transcript_id "XM_029790877.2"; product "uncharacterized threonine-rich GPI-anchored glycoprotein PJ4664.02-like"; exon_number "1"; model_evidence "Supporting evidence includes similarity to: 5 Proteins, and 19% coverage of the annotated genomic feature by RNAseq alignments";
NC_043013.1	Gnomon	start_codon	40371731	40371733	.	-	0	gene_id "LOC115220731"; db_xref "GeneID:115220731"; gbkey "CDS"; gene "LOC115220731"; ID ""; gene_name "LOC115220731"; transcript_id "XM_029790877.2"; product "uncharacterized threonine-rich GPI-anchored glycoprotein PJ4664.02-like"; protein_id "XP_029646737.2"; exon_number "1";
NC_043013.1	Gnomon	stop_codon	40342128	40342130	.	-	0	gene_id "LOC115220731"; db_xref "GeneID:115220731"; gbkey "CDS"; gene "LOC115220731"; ID ""; gene_name "LOC115220731"; transcript_id "XM_029790877.2"; product "uncharacterized threonine-rich GPI-anchored glycoprotein PJ4664.02-like"; protein_id "XP_029646737.2"; exon_number "11";
NC_043013.1	Gnomon	gene	40372782	40384459	.	-	.	gene_id "LOC115220732"; db_xref "GeneID:115220732"; gbkey "Gene"; gene "LOC115220732"; gene_biotype "protein_coding"; ID ""; gene_name "LOC115220732";
NC_043013.1	Gnomon	transcript	40372782	40384459	.	-	.	gene_id "LOC115220732"; ID "XM_029790878.1"; gene_name "LOC115220732"; transcript_id "XM_029790878.1";
NC_043013.1	Gnomon	CDS	40372785	40373989	.	-	2	gene_id "LOC115220732"; db_xref "GeneID:115220732"; gbkey "CDS"; gene "LOC115220732"; ID ""; gene_name "LOC115220732"; transcript_id "XM_029790878.1"; product "mucin-2-like"; protein_id "XP_029646738.1"; exon_number "3";
NC_043013.1	Gnomon	CDS	40374735	40382024	.	-	2	gene_id "LOC115220732"; db_xref "GeneID:115220732"; gbkey "CDS"; gene "LOC115220732"; ID ""; gene_name "LOC115220732"; transcript_id "XM_029790878.1"; product "mucin-2-like"; protein_id "XP_029646738.1"; exon_number "2";
NC_043013.1	Gnomon	CDS	40382209	40384459	.	-	0	gene_id "LOC115220732"; db_xref "GeneID:115220732"; gbkey "CDS"; gene "LOC115220732"; ID ""; gene_name "LOC115220732"; transcript_id "XM_029790878.1"; product "mucin-2-like"; protein_id "XP_029646738.1"; exon_number "1";
NC_043013.1	Gnomon	exon	40372782	40373989	.	-	.	gene_id "LOC115220732"; db_xref "GeneID:115220732"; gbkey "mRNA"; gene "LOC115220732"; ID ""; gene_name "LOC115220732"; transcript_id "XM_029790878.1"; product "mucin-2-like"; exon_number "3"; model_evidence "Supporting evidence includes similarity to: 2 Proteins, and 4% coverage of the annotated genomic feature by RNAseq alignments";
NC_043013.1	Gnomon	exon	40374735	40382024	.	-	.	gene_id "LOC115220732"; db_xref "GeneID:115220732"; gbkey "mRNA"; gene "LOC115220732"; ID ""; gene_name "LOC115220732"; transcript_id "XM_029790878.1"; product "mucin-2-like"; exon_number "2"; model_evidence "Supporting evidence includes similarity to: 2 Proteins, and 4% coverage of the annotated genomic feature by RNAseq alignments";
NC_043013.1	Gnomon	exon	40382209	40384459	.	-	.	gene_id "LOC115220732"; db_xref "GeneID:115220732"; gbkey "mRNA"; gene "LOC115220732"; ID ""; gene_name "LOC115220732"; transcript_id "XM_029790878.1"; product "mucin-2-like"; exon_number "1"; model_evidence "Supporting evidence includes similarity to: 2 Proteins, and 4% coverage of the annotated genomic feature by RNAseq alignments";
NC_043013.1	Gnomon	start_codon	40384457	40384459	.	-	0	gene_id "LOC115220732"; db_xref "GeneID:115220732"; gbkey "CDS"; gene "LOC115220732"; ID ""; gene_name "LOC115220732"; transcript_id "XM_029790878.1"; product "mucin-2-like"; protein_id "XP_029646738.1"; exon_number "1";
NC_043013.1	Gnomon	stop_codon	40372782	40372784	.	-	0	gene_id "LOC115220732"; db_xref "GeneID:115220732"; gbkey "CDS"; gene "LOC115220732"; ID ""; gene_name "LOC115220732"; transcript_id "XM_029790878.1"; product "mucin-2-like"; protein_id "XP_029646738.1"; exon_number "3";
NC_043013.1	Gnomon	gene	40384582	40385712	.	-	.	gene_id "LOC115220734"; db_xref "GeneID:115220734"; gbkey "Gene"; gene "LOC115220734"; gene_biotype "protein_coding"; ID ""; gene_name "LOC115220734";
NC_043013.1	Gnomon	transcript	40384582	40385712	.	-	.	gene_id "LOC115220734"; ID "XM_029790879.1"; gene_name "LOC115220734"; transcript_id "XM_029790879.1";
NC_043013.1	Gnomon	CDS	40384585	40385712	.	-	0	gene_id "LOC115220734"; db_xref "GeneID:115220734"; gbkey "CDS"; gene "LOC115220734"; ID ""; gene_name "LOC115220734"; transcript_id "XM_029790879.1"; product "mucin-5AC-like"; protein_id "XP_029646739.1"; exon_number "1";
NC_043013.1	Gnomon	exon	40384582	40385712	.	-	.	gene_id "LOC115220734"; db_xref "GeneID:115220734"; gbkey "mRNA"; gene "LOC115220734"; ID ""; gene_name "LOC115220734"; transcript_id "XM_029790879.1"; product "mucin-5AC-like"; exon_number "1"; model_evidence "Supporting evidence includes similarity to: 4 Proteins";
NC_043013.1	Gnomon	start_codon	40385710	40385712	.	-	0	gene_id "LOC115220734"; db_xref "GeneID:115220734"; gbkey "CDS"; gene "LOC115220734"; ID ""; gene_name "LOC115220734"; transcript_id "XM_029790879.1"; product "mucin-5AC-like"; protein_id "XP_029646739.1"; exon_number "1";
NC_043013.1	Gnomon	stop_codon	40384582	40384584	.	-	0	gene_id "LOC115220734"; db_xref "GeneID:115220734"; gbkey "CDS"; gene "LOC115220734"; ID ""; gene_name "LOC115220734"; transcript_id "XM_029790879.1"; product "mucin-5AC-like"; protein_id "XP_029646739.1"; exon_number "1";
NC_043013.1	Gnomon	gene	40385721	40389323	.	-	.	gene_id "LOC115220735"; db_xref "GeneID:115220735"; gbkey "Gene"; gene "LOC115220735"; gene_biotype "protein_coding"; ID ""; gene_name "LOC115220735";
NC_043013.1	Gnomon	transcript	40385721	40389323	.	-	.	gene_id "LOC115220735"; ID "XM_029790880.2"; gene_name "LOC115220735"; transcript_id "XM_029790880.2";
NC_043013.1	Gnomon	CDS	40385724	40386790	.	-	2	gene_id "LOC115220735"; db_xref "GeneID:115220735"; gbkey "CDS"; gene "LOC115220735"; ID ""; gene_name "LOC115220735"; transcript_id "XM_029790880.2"; product "mucin-2-like"; protein_id "XP_029646740.1"; exon_number "2";
NC_043013.1	Gnomon	CDS	40386913	40389169	.	-	0	gene_id "LOC115220735"; db_xref "GeneID:115220735"; gbkey "CDS"; gene "LOC115220735"; ID ""; gene_name "LOC115220735"; transcript_id "XM_029790880.2"; product "mucin-2-like"; protein_id "XP_029646740.1"; exon_number "1";
NC_043013.1	Gnomon	exon	40385721	40386790	.	-	.	gene_id "LOC115220735"; db_xref "GeneID:115220735"; gbkey "mRNA"; gene "LOC115220735"; ID ""; gene_name "LOC115220735"; transcript_id "XM_029790880.2"; product "mucin-2-like"; exon_number "2"; model_evidence "Supporting evidence includes similarity to: 3 Proteins, and 68% coverage of the annotated genomic feature by RNAseq alignments";
NC_043013.1	Gnomon	exon	40386913	40389323	.	-	.	gene_id "LOC115220735"; db_xref "GeneID:115220735"; gbkey "mRNA"; gene "LOC115220735"; ID ""; gene_name "LOC115220735"; transcript_id "XM_029790880.2"; product "mucin-2-like"; exon_number "1"; model_evidence "Supporting evidence includes similarity to: 3 Proteins, and 68% coverage of the annotated genomic feature by RNAseq alignments";
NC_043013.1	Gnomon	start_codon	40389167	40389169	.	-	0	gene_id "LOC115220735"; db_xref "GeneID:115220735"; gbkey "CDS"; gene "LOC115220735"; ID ""; gene_name "LOC115220735"; transcript_id "XM_029790880.2"; product "mucin-2-like"; protein_id "XP_029646740.1"; exon_number "1";
NC_043013.1	Gnomon	stop_codon	40385721	40385723	.	-	0	gene_id "LOC115220735"; db_xref "GeneID:115220735"; gbkey "CDS"; gene "LOC115220735"; ID ""; gene_name "LOC115220735"; transcript_id "XM_029790880.2"; product "mucin-2-like"; protein_id "XP_029646740.1"; exon_number "2";
NC_043013.1	Gnomon	gene	40390841	40557627	.	-	.	gene_id "LOC115220736"; db_xref "GeneID:115220736"; gbkey "Gene"; gene "LOC115220736"; gene_biotype "protein_coding"; ID ""; gene_name "LOC115220736";
NC_043013.1	PBRI	transcript	40394714	40557627	.	-	.	gene_id "LOC115220736"; ID ""; gene_name "LOC115220736"; transcript_id "G46967.125"; uniq_trans_id "G46967.125";
NC_043013.1	PBRI	exon	40394714	40396395	.	-	.	gene_id "LOC115220736"; ID ""; gene_name "LOC115220736"; transcript_id "G46967.125"; exon_number "4"; uniq_trans_id "G46967.125";
NC_043013.1	PBRI	exon	40401645	40402196	.	-	.	gene_id "LOC115220736"; ID ""; gene_name "LOC115220736"; transcript_id "G46967.125"; exon_number "3"; uniq_trans_id "G46967.125";
NC_043013.1	PBRI	exon	40453689	40453716	.	-	.	gene_id "LOC115220736"; ID ""; gene_name "LOC115220736"; transcript_id "G46967.125"; exon_number "2"; uniq_trans_id "G46967.125";
NC_043013.1	PBRI	exon	40557491	40557627	.	-	.	gene_id "LOC115220736"; ID ""; gene_name "LOC115220736"; transcript_id "G46967.125"; exon_number "1"; uniq_trans_id "G46967.125";
NC_043013.1	Gnomon	transcript	40390841	40407334	.	-	.	gene_id "LOC115220736"; ID "XM_029790881.2"; gene_name "LOC115220736"; transcript_id "XM_029790881.2";
NC_043013.1	Gnomon	CDS	40390844	40395427	.	-	0	gene_id "LOC115220736"; db_xref "GeneID:115220736"; gbkey "CDS"; gene "LOC115220736"; ID ""; gene_name "LOC115220736"; transcript_id "XM_029790881.2"; product "mucin-5AC-like"; protein_id "XP_029646741.2"; exon_number "6";
NC_043013.1	Gnomon	CDS	40395803	40396395	.	-	2	gene_id "LOC115220736"; db_xref "GeneID:115220736"; gbkey "CDS"; gene "LOC115220736"; ID ""; gene_name "LOC115220736"; transcript_id "XM_029790881.2"; product "mucin-5AC-like"; protein_id "XP_029646741.2"; exon_number "5";
NC_043013.1	Gnomon	CDS	40401645	40402196	.	-	2	gene_id "LOC115220736"; db_xref "GeneID:115220736"; gbkey "CDS"; gene "LOC115220736"; ID ""; gene_name "LOC115220736"; transcript_id "XM_029790881.2"; product "mucin-5AC-like"; protein_id "XP_029646741.2"; exon_number "4";
NC_043013.1	Gnomon	CDS	40404269	40404322	.	-	2	gene_id "LOC115220736"; db_xref "GeneID:115220736"; gbkey "CDS"; gene "LOC115220736"; ID ""; gene_name "LOC115220736"; transcript_id "XM_029790881.2"; product "mucin-5AC-like"; protein_id "XP_029646741.2"; exon_number "3";
NC_043013.1	Gnomon	CDS	40405785	40405838	.	-	2	gene_id "LOC115220736"; db_xref "GeneID:115220736"; gbkey "CDS"; gene "LOC115220736"; ID ""; gene_name "LOC115220736"; transcript_id "XM_029790881.2"; product "mucin-5AC-like"; protein_id "XP_029646741.2"; exon_number "2";
NC_043013.1	Gnomon	CDS	40407295	40407334	.	-	0	gene_id "LOC115220736"; db_xref "GeneID:115220736"; gbkey "CDS"; gene "LOC115220736"; ID ""; gene_name "LOC115220736"; transcript_id "XM_029790881.2"; product "mucin-5AC-like"; protein_id "XP_029646741.2"; exon_number "1";
NC_043013.1	Gnomon	exon	40390841	40395427	.	-	.	gene_id "LOC115220736"; db_xref "GeneID:115220736"; gbkey "mRNA"; gene "LOC115220736"; ID ""; gene_name "LOC115220736"; transcript_id "XM_029790881.2"; product "mucin-5AC-like"; exon_number "6"; model_evidence "Supporting evidence includes similarity to: 1 Protein, and 8% coverage of the annotated genomic feature by RNAseq alignments";
NC_043013.1	Gnomon	exon	40395803	40396395	.	-	.	gene_id "LOC115220736"; db_xref "GeneID:115220736"; gbkey "mRNA"; gene "LOC115220736"; ID ""; gene_name "LOC115220736"; transcript_id "XM_029790881.2"; product "mucin-5AC-like"; exon_number "5"; model_evidence "Supporting evidence includes similarity to: 1 Protein, and 8% coverage of the annotated genomic feature by RNAseq alignments";
NC_043013.1	Gnomon	exon	40401645	40402196	.	-	.	gene_id "LOC115220736"; db_xref "GeneID:115220736"; gbkey "mRNA"; gene "LOC115220736"; ID ""; gene_name "LOC115220736"; transcript_id "XM_029790881.2"; product "mucin-5AC-like"; exon_number "4"; model_evidence "Supporting evidence includes similarity to: 1 Protein, and 8% coverage of the annotated genomic feature by RNAseq alignments";
NC_043013.1	Gnomon	exon	40404269	40404322	.	-	.	gene_id "LOC115220736"; db_xref "GeneID:115220736"; gbkey "mRNA"; gene "LOC115220736"; ID ""; gene_name "LOC115220736"; transcript_id "XM_029790881.2"; product "mucin-5AC-like"; exon_number "3"; model_evidence "Supporting evidence includes similarity to: 1 Protein, and 8% coverage of the annotated genomic feature by RNAseq alignments";
NC_043013.1	Gnomon	exon	40405785	40405838	.	-	.	gene_id "LOC115220736"; db_xref "GeneID:115220736"; gbkey "mRNA"; gene "LOC115220736"; ID ""; gene_name "LOC115220736"; transcript_id "XM_029790881.2"; product "mucin-5AC-like"; exon_number "2"; model_evidence "Supporting evidence includes similarity to: 1 Protein, and 8% coverage of the annotated genomic feature by RNAseq alignments";
NC_043013.1	Gnomon	exon	40407295	40407334	.	-	.	gene_id "LOC115220736"; db_xref "GeneID:115220736"; gbkey "mRNA"; gene "LOC115220736"; ID ""; gene_name "LOC115220736"; transcript_id "XM_029790881.2"; product "mucin-5AC-like"; exon_number "1"; model_evidence "Supporting evidence includes similarity to: 1 Protein, and 8% coverage of the annotated genomic feature by RNAseq alignments";
NC_043013.1	Gnomon	start_codon	40407332	40407334	.	-	0	gene_id "LOC115220736"; db_xref "GeneID:115220736"; gbkey "CDS"; gene "LOC115220736"; ID ""; gene_name "LOC115220736"; transcript_id "XM_029790881.2"; product "mucin-5AC-like"; protein_id "XP_029646741.2"; exon_number "1";
NC_043013.1	Gnomon	stop_codon	40390841	40390843	.	-	0	gene_id "LOC115220736"; db_xref "GeneID:115220736"; gbkey "CDS"; gene "LOC115220736"; ID ""; gene_name "LOC115220736"; transcript_id "XM_029790881.2"; product "mucin-5AC-like"; protein_id "XP_029646741.2"; exon_number "6";
NC_043013.1	Gnomon	gene	40466750	40501363	.	+	.	gene_id "LOC115220737"; db_xref "GeneID:115220737"; gbkey "Gene"; gene "LOC115220737"; gene_biotype "protein_coding"; ID ""; gene_name "LOC115220737";
NC_043013.1	Gnomon~FLAMseq	transcript	40466750	40501363	.	+	.	gene_id "LOC115220737"; ID "XM_029790882.1"; gene_name "LOC115220737"; transcript_id "FLAMseq_ext~XM_029790882.1"; three_prime_ext "33927";
NC_043013.1	Gnomon~FLAMseq	exon	40466750	40467436	.	+	.	gene_id "LOC115220737"; db_xref "GeneID:115220737"; gbkey "mRNA"; gene "LOC115220737"; ID ""; gene_name "LOC115220737"; transcript_id "FLAMseq_ext~XM_029790882.1"; product "uncharacterized LOC115220737"; exon_number "1"; model_evidence "Supporting evidence includes similarity to: 4 Proteins";
NC_043013.1	Gnomon~FLAMseq	exon	40466750	40501363	.	+	.	gene_id "LOC115220737"; db_xref "GeneID:115220737"; gbkey "mRNA"; gene "LOC115220737"; ID ""; gene_name "LOC115220737"; transcript_id "FLAMseq_ext~XM_029790882.1"; product ""; exon_number "1"; model_evidence ""; three_prime_ext "33927";
NC_043013.1	Gnomon	transcript	40466750	40467436	.	+	.	gene_id "LOC115220737"; ID "XM_029790882.1"; gene_name "LOC115220737"; transcript_id "XM_029790882.1";
NC_043013.1	Gnomon	CDS	40466750	40467433	.	+	0	gene_id "LOC115220737"; db_xref "GeneID:115220737"; gbkey "CDS"; gene "LOC115220737"; ID ""; gene_name "LOC115220737"; transcript_id "XM_029790882.1"; product "uncharacterized protein LOC115220737"; protein_id "XP_029646742.1"; exon_number "1";
NC_043013.1	Gnomon	exon	40466750	40467436	.	+	.	gene_id "LOC115220737"; db_xref "GeneID:115220737"; gbkey "mRNA"; gene "LOC115220737"; ID ""; gene_name "LOC115220737"; transcript_id "XM_029790882.1"; product "uncharacterized LOC115220737"; exon_number "1"; model_evidence "Supporting evidence includes similarity to: 4 Proteins";
NC_043013.1	Gnomon	start_codon	40466750	40466752	.	+	0	gene_id "LOC115220737"; db_xref "GeneID:115220737"; gbkey "CDS"; gene "LOC115220737"; ID ""; gene_name "LOC115220737"; transcript_id "XM_029790882.1"; product "uncharacterized protein LOC115220737"; protein_id "XP_029646742.1"; exon_number "1";
NC_043013.1	Gnomon	stop_codon	40467434	40467436	.	+	0	gene_id "LOC115220737"; db_xref "GeneID:115220737"; gbkey "CDS"; gene "LOC115220737"; ID ""; gene_name "LOC115220737"; transcript_id "XM_029790882.1"; product "uncharacterized protein LOC115220737"; protein_id "XP_029646742.1"; exon_number "1";
NC_043013.1	Gnomon	gene	42826249	42850797	.	-	.	gene_id "LOC115220739"; db_xref "GeneID:115220739"; gbkey "Gene"; gene "LOC115220739"; gene_biotype "protein_coding"; ID ""; gene_name "LOC115220739";
NC_043013.1	Gnomon~FLAMseq	transcript	42826249	42848388	.	-	.	gene_id "LOC115220739"; ID "XM_036510513.1"; gene_name "LOC115220739"; transcript_id "FLAMseq_ext~XM_036510513.1"; three_prime_ext "342";
NC_043013.1	Gnomon~FLAMseq	exon	42826591	42827967	.	-	.	gene_id "LOC115220739"; db_xref "GeneID:115220739"; gbkey "mRNA"; gene "LOC115220739"; ID ""; gene_name "LOC115220739"; transcript_id "FLAMseq_ext~XM_036510513.1"; product "uncharacterized LOC115220739, transcript variant X1"; exon_number "11"; model_evidence "Supporting evidence includes similarity to: 100% coverage of the annotated genomic feature by RNAseq alignments, including 5 samples with support for all annotated introns";
NC_043013.1	Gnomon~FLAMseq	exon	42830373	42830550	.	-	.	gene_id "LOC115220739"; db_xref "GeneID:115220739"; gbkey "mRNA"; gene "LOC115220739"; ID ""; gene_name "LOC115220739"; transcript_id "FLAMseq_ext~XM_036510513.1"; product "uncharacterized LOC115220739, transcript variant X1"; exon_number "10"; model_evidence "Supporting evidence includes similarity to: 100% coverage of the annotated genomic feature by RNAseq alignments, including 5 samples with support for all annotated introns";
NC_043013.1	Gnomon~FLAMseq	exon	42832421	42832534	.	-	.	gene_id "LOC115220739"; db_xref "GeneID:115220739"; gbkey "mRNA"; gene "LOC115220739"; ID ""; gene_name "LOC115220739"; transcript_id "FLAMseq_ext~XM_036510513.1"; product "uncharacterized LOC115220739, transcript variant X1"; exon_number "9"; model_evidence "Supporting evidence includes similarity to: 100% coverage of the annotated genomic feature by RNAseq alignments, including 5 samples with support for all annotated introns";
NC_043013.1	Gnomon~FLAMseq	exon	42835703	42835807	.	-	.	gene_id "LOC115220739"; db_xref "GeneID:115220739"; gbkey "mRNA"; gene "LOC115220739"; ID ""; gene_name "LOC115220739"; transcript_id "FLAMseq_ext~XM_036510513.1"; product "uncharacterized LOC115220739, transcript variant X1"; exon_number "8"; model_evidence "Supporting evidence includes similarity to: 100% coverage of the annotated genomic feature by RNAseq alignments, including 5 samples with support for all annotated introns";
NC_043013.1	Gnomon~FLAMseq	exon	42836872	42836977	.	-	.	gene_id "LOC115220739"; db_xref "GeneID:115220739"; gbkey "mRNA"; gene "LOC115220739"; ID ""; gene_name "LOC115220739"; transcript_id "FLAMseq_ext~XM_036510513.1"; product "uncharacterized LOC115220739, transcript variant X1"; exon_number "7"; model_evidence "Supporting evidence includes similarity to: 100% coverage of the annotated genomic feature by RNAseq alignments, including 5 samples with support for all annotated introns";
NC_043013.1	Gnomon~FLAMseq	exon	42838888	42839017	.	-	.	gene_id "LOC115220739"; db_xref "GeneID:115220739"; gbkey "mRNA"; gene "LOC115220739"; ID ""; gene_name "LOC115220739"; transcript_id "FLAMseq_ext~XM_036510513.1"; product "uncharacterized LOC115220739, transcript variant X1"; exon_number "6"; model_evidence "Supporting evidence includes similarity to: 100% coverage of the annotated genomic feature by RNAseq alignments, including 5 samples with support for all annotated introns";
NC_043013.1	Gnomon~FLAMseq	exon	42840887	42841380	.	-	.	gene_id "LOC115220739"; db_xref "GeneID:115220739"; gbkey "mRNA"; gene "LOC115220739"; ID ""; gene_name "LOC115220739"; transcript_id "FLAMseq_ext~XM_036510513.1"; product "uncharacterized LOC115220739, transcript variant X1"; exon_number "5"; model_evidence "Supporting evidence includes similarity to: 100% coverage of the annotated genomic feature by RNAseq alignments, including 5 samples with support for all annotated introns";
NC_043013.1	Gnomon~FLAMseq	exon	42842102	42842190	.	-	.	gene_id "LOC115220739"; db_xref "GeneID:115220739"; gbkey "mRNA"; gene "LOC115220739"; ID ""; gene_name "LOC115220739"; transcript_id "FLAMseq_ext~XM_036510513.1"; product "uncharacterized LOC115220739, transcript variant X1"; exon_number "4"; model_evidence "Supporting evidence includes similarity to: 100% coverage of the annotated genomic feature by RNAseq alignments, including 5 samples with support for all annotated introns";
NC_043013.1	Gnomon~FLAMseq	exon	42842840	42842949	.	-	.	gene_id "LOC115220739"; db_xref "GeneID:115220739"; gbkey "mRNA"; gene "LOC115220739"; ID ""; gene_name "LOC115220739"; transcript_id "FLAMseq_ext~XM_036510513.1"; product "uncharacterized LOC115220739, transcript variant X1"; exon_number "3"; model_evidence "Supporting evidence includes similarity to: 100% coverage of the annotated genomic feature by RNAseq alignments, including 5 samples with support for all annotated introns";
NC_043013.1	Gnomon~FLAMseq	exon	42845661	42845759	.	-	.	gene_id "LOC115220739"; db_xref "GeneID:115220739"; gbkey "mRNA"; gene "LOC115220739"; ID ""; gene_name "LOC115220739"; transcript_id "FLAMseq_ext~XM_036510513.1"; product "uncharacterized LOC115220739, transcript variant X1"; exon_number "2"; model_evidence "Supporting evidence includes similarity to: 100% coverage of the annotated genomic feature by RNAseq alignments, including 5 samples with support for all annotated introns";
NC_043013.1	Gnomon~FLAMseq	exon	42847875	42848388	.	-	.	gene_id "LOC115220739"; db_xref "GeneID:115220739"; gbkey "mRNA"; gene "LOC115220739"; ID ""; gene_name "LOC115220739"; transcript_id "FLAMseq_ext~XM_036510513.1"; product "uncharacterized LOC115220739, transcript variant X1"; exon_number "1"; model_evidence "Supporting evidence includes similarity to: 100% coverage of the annotated genomic feature by RNAseq alignments, including 5 samples with support for all annotated introns";
NC_043013.1	Gnomon~FLAMseq	exon	42826249	42827967	.	-	.	gene_id "LOC115220739"; db_xref "GeneID:115220739"; gbkey "mRNA"; gene "LOC115220739"; ID ""; gene_name "LOC115220739"; transcript_id "FLAMseq_ext~XM_036510513.1"; product "uncharacterized LOC115220739"; exon_number "11"; model_evidence "Supporting evidence includes similarity to: 100% coverage of the annotated genomic feature by RNAseq alignments"; three_prime_ext "342";
NC_043013.1	Gnomon	transcript	42826591	42848388	.	-	.	gene_id "LOC115220739"; ID "XM_036510513.1"; gene_name "LOC115220739"; transcript_id "XM_036510513.1";
NC_043013.1	Gnomon	CDS	42827874	42827967	.	-	1	gene_id "LOC115220739"; db_xref "GeneID:115220739"; gbkey "CDS"; gene "LOC115220739"; ID ""; gene_name "LOC115220739"; transcript_id "XM_036510513.1"; product "uncharacterized protein LOC115220739 isoform X1"; protein_id "XP_036366406.1"; exon_number "11";
NC_043013.1	Gnomon	CDS	42830373	42830550	.	-	2	gene_id "LOC115220739"; db_xref "GeneID:115220739"; gbkey "CDS"; gene "LOC115220739"; ID ""; gene_name "LOC115220739"; transcript_id "XM_036510513.1"; product "uncharacterized protein LOC115220739 isoform X1"; protein_id "XP_036366406.1"; exon_number "10";
NC_043013.1	Gnomon	CDS	42832421	42832534	.	-	2	gene_id "LOC115220739"; db_xref "GeneID:115220739"; gbkey "CDS"; gene "LOC115220739"; ID ""; gene_name "LOC115220739"; transcript_id "XM_036510513.1"; product "uncharacterized protein LOC115220739 isoform X1"; protein_id "XP_036366406.1"; exon_number "9";
NC_043013.1	Gnomon	CDS	42835703	42835807	.	-	2	gene_id "LOC115220739"; db_xref "GeneID:115220739"; gbkey "CDS"; gene "LOC115220739"; ID ""; gene_name "LOC115220739"; transcript_id "XM_036510513.1"; product "uncharacterized protein LOC115220739 isoform X1"; protein_id "XP_036366406.1"; exon_number "8";
NC_043013.1	Gnomon	CDS	42836872	42836977	.	-	0	gene_id "LOC115220739"; db_xref "GeneID:115220739"; gbkey "CDS"; gene "LOC115220739"; ID ""; gene_name "LOC115220739"; transcript_id "XM_036510513.1"; product "uncharacterized protein LOC115220739 isoform X1"; protein_id "XP_036366406.1"; exon_number "7";
NC_043013.1	Gnomon	CDS	42838888	42839017	.	-	1	gene_id "LOC115220739"; db_xref "GeneID:115220739"; gbkey "CDS"; gene "LOC115220739"; ID ""; gene_name "LOC115220739"; transcript_id "XM_036510513.1"; product "uncharacterized protein LOC115220739 isoform X1"; protein_id "XP_036366406.1"; exon_number "6";
NC_043013.1	Gnomon	CDS	42840887	42841380	.	-	0	gene_id "LOC115220739"; db_xref "GeneID:115220739"; gbkey "CDS"; gene "LOC115220739"; ID ""; gene_name "LOC115220739"; transcript_id "XM_036510513.1"; product "uncharacterized protein LOC115220739 isoform X1"; protein_id "XP_036366406.1"; exon_number "5";
NC_043013.1	Gnomon	CDS	42842102	42842190	.	-	2	gene_id "LOC115220739"; db_xref "GeneID:115220739"; gbkey "CDS"; gene "LOC115220739"; ID ""; gene_name "LOC115220739"; transcript_id "XM_036510513.1"; product "uncharacterized protein LOC115220739 isoform X1"; protein_id "XP_036366406.1"; exon_number "4";
NC_043013.1	Gnomon	CDS	42842840	42842949	.	-	1	gene_id "LOC115220739"; db_xref "GeneID:115220739"; gbkey "CDS"; gene "LOC115220739"; ID ""; gene_name "LOC115220739"; transcript_id "XM_036510513.1"; product "uncharacterized protein LOC115220739 isoform X1"; protein_id "XP_036366406.1"; exon_number "3";
NC_043013.1	Gnomon	CDS	42845661	42845759	.	-	1	gene_id "LOC115220739"; db_xref "GeneID:115220739"; gbkey "CDS"; gene "LOC115220739"; ID ""; gene_name "LOC115220739"; transcript_id "XM_036510513.1"; product "uncharacterized protein LOC115220739 isoform X1"; protein_id "XP_036366406.1"; exon_number "2";
NC_043013.1	Gnomon	CDS	42847875	42847927	.	-	0	gene_id "LOC115220739"; db_xref "GeneID:115220739"; gbkey "CDS"; gene "LOC115220739"; ID ""; gene_name "LOC115220739"; transcript_id "XM_036510513.1"; product "uncharacterized protein LOC115220739 isoform X1"; protein_id "XP_036366406.1"; exon_number "1";
NC_043013.1	Gnomon	exon	42826591	42827967	.	-	.	gene_id "LOC115220739"; db_xref "GeneID:115220739"; gbkey "mRNA"; gene "LOC115220739"; ID ""; gene_name "LOC115220739"; transcript_id "XM_036510513.1"; product "uncharacterized LOC115220739, transcript variant X1"; exon_number "11"; model_evidence "Supporting evidence includes similarity to: 100% coverage of the annotated genomic feature by RNAseq alignments, including 5 samples with support for all annotated introns";
NC_043013.1	Gnomon	exon	42830373	42830550	.	-	.	gene_id "LOC115220739"; db_xref "GeneID:115220739"; gbkey "mRNA"; gene "LOC115220739"; ID ""; gene_name "LOC115220739"; transcript_id "XM_036510513.1"; product "uncharacterized LOC115220739, transcript variant X1"; exon_number "10"; model_evidence "Supporting evidence includes similarity to: 100% coverage of the annotated genomic feature by RNAseq alignments, including 5 samples with support for all annotated introns";
NC_043013.1	Gnomon	exon	42832421	42832534	.	-	.	gene_id "LOC115220739"; db_xref "GeneID:115220739"; gbkey "mRNA"; gene "LOC115220739"; ID ""; gene_name "LOC115220739"; transcript_id "XM_036510513.1"; product "uncharacterized LOC115220739, transcript variant X1"; exon_number "9"; model_evidence "Supporting evidence includes similarity to: 100% coverage of the annotated genomic feature by RNAseq alignments, including 5 samples with support for all annotated introns";
NC_043013.1	Gnomon	exon	42835703	42835807	.	-	.	gene_id "LOC115220739"; db_xref "GeneID:115220739"; gbkey "mRNA"; gene "LOC115220739"; ID ""; gene_name "LOC115220739"; transcript_id "XM_036510513.1"; product "uncharacterized LOC115220739, transcript variant X1"; exon_number "8"; model_evidence "Supporting evidence includes similarity to: 100% coverage of the annotated genomic feature by RNAseq alignments, including 5 samples with support for all annotated introns";
NC_043013.1	Gnomon	exon	42836872	42836977	.	-	.	gene_id "LOC115220739"; db_xref "GeneID:115220739"; gbkey "mRNA"; gene "LOC115220739"; ID ""; gene_name "LOC115220739"; transcript_id "XM_036510513.1"; product "uncharacterized LOC115220739, transcript variant X1"; exon_number "7"; model_evidence "Supporting evidence includes similarity to: 100% coverage of the annotated genomic feature by RNAseq alignments, including 5 samples with support for all annotated introns";
NC_043013.1	Gnomon	exon	42838888	42839017	.	-	.	gene_id "LOC115220739"; db_xref "GeneID:115220739"; gbkey "mRNA"; gene "LOC115220739"; ID ""; gene_name "LOC115220739"; transcript_id "XM_036510513.1"; product "uncharacterized LOC115220739, transcript variant X1"; exon_number "6"; model_evidence "Supporting evidence includes similarity to: 100% coverage of the annotated genomic feature by RNAseq alignments, including 5 samples with support for all annotated introns";
NC_043013.1	Gnomon	exon	42840887	42841380	.	-	.	gene_id "LOC115220739"; db_xref "GeneID:115220739"; gbkey "mRNA"; gene "LOC115220739"; ID ""; gene_name "LOC115220739"; transcript_id "XM_036510513.1"; product "uncharacterized LOC115220739, transcript variant X1"; exon_number "5"; model_evidence "Supporting evidence includes similarity to: 100% coverage of the annotated genomic feature by RNAseq alignments, including 5 samples with support for all annotated introns";
NC_043013.1	Gnomon	exon	42842102	42842190	.	-	.	gene_id "LOC115220739"; db_xref "GeneID:115220739"; gbkey "mRNA"; gene "LOC115220739"; ID ""; gene_name "LOC115220739"; transcript_id "XM_036510513.1"; product "uncharacterized LOC115220739, transcript variant X1"; exon_number "4"; model_evidence "Supporting evidence includes similarity to: 100% coverage of the annotated genomic feature by RNAseq alignments, including 5 samples with support for all annotated introns";
NC_043013.1	Gnomon	exon	42842840	42842949	.	-	.	gene_id "LOC115220739"; db_xref "GeneID:115220739"; gbkey "mRNA"; gene "LOC115220739"; ID ""; gene_name "LOC115220739"; transcript_id "XM_036510513.1"; product "uncharacterized LOC115220739, transcript variant X1"; exon_number "3"; model_evidence "Supporting evidence includes similarity to: 100% coverage of the annotated genomic feature by RNAseq alignments, including 5 samples with support for all annotated introns";
NC_043013.1	Gnomon	exon	42845661	42845759	.	-	.	gene_id "LOC115220739"; db_xref "GeneID:115220739"; gbkey "mRNA"; gene "LOC115220739"; ID ""; gene_name "LOC115220739"; transcript_id "XM_036510513.1"; product "uncharacterized LOC115220739, transcript variant X1"; exon_number "2"; model_evidence "Supporting evidence includes similarity to: 100% coverage of the annotated genomic feature by RNAseq alignments, including 5 samples with support for all annotated introns";
NC_043013.1	Gnomon	exon	42847875	42848388	.	-	.	gene_id "LOC115220739"; db_xref "GeneID:115220739"; gbkey "mRNA"; gene "LOC115220739"; ID ""; gene_name "LOC115220739"; transcript_id "XM_036510513.1"; product "uncharacterized LOC115220739, transcript variant X1"; exon_number "1"; model_evidence "Supporting evidence includes similarity to: 100% coverage of the annotated genomic feature by RNAseq alignments, including 5 samples with support for all annotated introns";
NC_043013.1	Gnomon	start_codon	42847925	42847927	.	-	0	gene_id "LOC115220739"; db_xref "GeneID:115220739"; gbkey "CDS"; gene "LOC115220739"; ID ""; gene_name "LOC115220739"; transcript_id "XM_036510513.1"; product "uncharacterized protein LOC115220739 isoform X1"; protein_id "XP_036366406.1"; exon_number "1";
NC_043013.1	Gnomon	stop_codon	42827871	42827873	.	-	0	gene_id "LOC115220739"; db_xref "GeneID:115220739"; gbkey "CDS"; gene "LOC115220739"; ID ""; gene_name "LOC115220739"; transcript_id "XM_036510513.1"; product "uncharacterized protein LOC115220739 isoform X1"; protein_id "XP_036366406.1"; exon_number "11";
NC_043013.1	Gnomon	transcript	42826591	42850797	.	-	.	gene_id "LOC115220739"; ID "XM_036510514.1"; gene_name "LOC115220739"; transcript_id "XM_036510514.1";
NC_043013.1	Gnomon	CDS	42827874	42827967	.	-	1	gene_id "LOC115220739"; db_xref "GeneID:115220739"; gbkey "CDS"; gene "LOC115220739"; ID ""; gene_name "LOC115220739"; transcript_id "XM_036510514.1"; product "uncharacterized protein LOC115220739 isoform X2"; protein_id "XP_036366407.1"; exon_number "11";
NC_043013.1	Gnomon	CDS	42830373	42830550	.	-	2	gene_id "LOC115220739"; db_xref "GeneID:115220739"; gbkey "CDS"; gene "LOC115220739"; ID ""; gene_name "LOC115220739"; transcript_id "XM_036510514.1"; product "uncharacterized protein LOC115220739 isoform X2"; protein_id "XP_036366407.1"; exon_number "10";
NC_043013.1	Gnomon	CDS	42832421	42832534	.	-	2	gene_id "LOC115220739"; db_xref "GeneID:115220739"; gbkey "CDS"; gene "LOC115220739"; ID ""; gene_name "LOC115220739"; transcript_id "XM_036510514.1"; product "uncharacterized protein LOC115220739 isoform X2"; protein_id "XP_036366407.1"; exon_number "9";
NC_043013.1	Gnomon	CDS	42835703	42835807	.	-	2	gene_id "LOC115220739"; db_xref "GeneID:115220739"; gbkey "CDS"; gene "LOC115220739"; ID ""; gene_name "LOC115220739"; transcript_id "XM_036510514.1"; product "uncharacterized protein LOC115220739 isoform X2"; protein_id "XP_036366407.1"; exon_number "8";
NC_043013.1	Gnomon	CDS	42836872	42836977	.	-	0	gene_id "LOC115220739"; db_xref "GeneID:115220739"; gbkey "CDS"; gene "LOC115220739"; ID ""; gene_name "LOC115220739"; transcript_id "XM_036510514.1"; product "uncharacterized protein LOC115220739 isoform X2"; protein_id "XP_036366407.1"; exon_number "7";
NC_043013.1	Gnomon	CDS	42838888	42839017	.	-	1	gene_id "LOC115220739"; db_xref "GeneID:115220739"; gbkey "CDS"; gene "LOC115220739"; ID ""; gene_name "LOC115220739"; transcript_id "XM_036510514.1"; product "uncharacterized protein LOC115220739 isoform X2"; protein_id "XP_036366407.1"; exon_number "6";
NC_043013.1	Gnomon	CDS	42840887	42841380	.	-	0	gene_id "LOC115220739"; db_xref "GeneID:115220739"; gbkey "CDS"; gene "LOC115220739"; ID ""; gene_name "LOC115220739"; transcript_id "XM_036510514.1"; product "uncharacterized protein LOC115220739 isoform X2"; protein_id "XP_036366407.1"; exon_number "5";
NC_043013.1	Gnomon	CDS	42842102	42842190	.	-	2	gene_id "LOC115220739"; db_xref "GeneID:115220739"; gbkey "CDS"; gene "LOC115220739"; ID ""; gene_name "LOC115220739"; transcript_id "XM_036510514.1"; product "uncharacterized protein LOC115220739 isoform X2"; protein_id "XP_036366407.1"; exon_number "4";
NC_043013.1	Gnomon	CDS	42842840	42842949	.	-	1	gene_id "LOC115220739"; db_xref "GeneID:115220739"; gbkey "CDS"; gene "LOC115220739"; ID ""; gene_name "LOC115220739"; transcript_id "XM_036510514.1"; product "uncharacterized protein LOC115220739 isoform X2"; protein_id "XP_036366407.1"; exon_number "3";
NC_043013.1	Gnomon	CDS	42845661	42845759	.	-	1	gene_id "LOC115220739"; db_xref "GeneID:115220739"; gbkey "CDS"; gene "LOC115220739"; ID ""; gene_name "LOC115220739"; transcript_id "XM_036510514.1"; product "uncharacterized protein LOC115220739 isoform X2"; protein_id "XP_036366407.1"; exon_number "2";
NC_043013.1	Gnomon	CDS	42850290	42850306	.	-	0	gene_id "LOC115220739"; db_xref "GeneID:115220739"; gbkey "CDS"; gene "LOC115220739"; ID ""; gene_name "LOC115220739"; transcript_id "XM_036510514.1"; product "uncharacterized protein LOC115220739 isoform X2"; protein_id "XP_036366407.1"; exon_number "1";
NC_043013.1	Gnomon	exon	42826591	42827967	.	-	.	gene_id "LOC115220739"; db_xref "GeneID:115220739"; gbkey "mRNA"; gene "LOC115220739"; ID ""; gene_name "LOC115220739"; transcript_id "XM_036510514.1"; product "uncharacterized LOC115220739, transcript variant X2"; exon_number "11"; model_evidence "Supporting evidence includes similarity to: 100% coverage of the annotated genomic feature by RNAseq alignments, including 5 samples with support for all annotated introns";
NC_043013.1	Gnomon	exon	42830373	42830550	.	-	.	gene_id "LOC115220739"; db_xref "GeneID:115220739"; gbkey "mRNA"; gene "LOC115220739"; ID ""; gene_name "LOC115220739"; transcript_id "XM_036510514.1"; product "uncharacterized LOC115220739, transcript variant X2"; exon_number "10"; model_evidence "Supporting evidence includes similarity to: 100% coverage of the annotated genomic feature by RNAseq alignments, including 5 samples with support for all annotated introns";
NC_043013.1	Gnomon	exon	42832421	42832534	.	-	.	gene_id "LOC115220739"; db_xref "GeneID:115220739"; gbkey "mRNA"; gene "LOC115220739"; ID ""; gene_name "LOC115220739"; transcript_id "XM_036510514.1"; product "uncharacterized LOC115220739, transcript variant X2"; exon_number "9"; model_evidence "Supporting evidence includes similarity to: 100% coverage of the annotated genomic feature by RNAseq alignments, including 5 samples with support for all annotated introns";
NC_043013.1	Gnomon	exon	42835703	42835807	.	-	.	gene_id "LOC115220739"; db_xref "GeneID:115220739"; gbkey "mRNA"; gene "LOC115220739"; ID ""; gene_name "LOC115220739"; transcript_id "XM_036510514.1"; product "uncharacterized LOC115220739, transcript variant X2"; exon_number "8"; model_evidence "Supporting evidence includes similarity to: 100% coverage of the annotated genomic feature by RNAseq alignments, including 5 samples with support for all annotated introns";
NC_043013.1	Gnomon	exon	42836872	42836977	.	-	.	gene_id "LOC115220739"; db_xref "GeneID:115220739"; gbkey "mRNA"; gene "LOC115220739"; ID ""; gene_name "LOC115220739"; transcript_id "XM_036510514.1"; product "uncharacterized LOC115220739, transcript variant X2"; exon_number "7"; model_evidence "Supporting evidence includes similarity to: 100% coverage of the annotated genomic feature by RNAseq alignments, including 5 samples with support for all annotated introns";
NC_043013.1	Gnomon	exon	42838888	42839017	.	-	.	gene_id "LOC115220739"; db_xref "GeneID:115220739"; gbkey "mRNA"; gene "LOC115220739"; ID ""; gene_name "LOC115220739"; transcript_id "XM_036510514.1"; product "uncharacterized LOC115220739, transcript variant X2"; exon_number "6"; model_evidence "Supporting evidence includes similarity to: 100% coverage of the annotated genomic feature by RNAseq alignments, including 5 samples with support for all annotated introns";
NC_043013.1	Gnomon	exon	42840887	42841380	.	-	.	gene_id "LOC115220739"; db_xref "GeneID:115220739"; gbkey "mRNA"; gene "LOC115220739"; ID ""; gene_name "LOC115220739"; transcript_id "XM_036510514.1"; product "uncharacterized LOC115220739, transcript variant X2"; exon_number "5"; model_evidence "Supporting evidence includes similarity to: 100% coverage of the annotated genomic feature by RNAseq alignments, including 5 samples with support for all annotated introns";
NC_043013.1	Gnomon	exon	42842102	42842190	.	-	.	gene_id "LOC115220739"; db_xref "GeneID:115220739"; gbkey "mRNA"; gene "LOC115220739"; ID ""; gene_name "LOC115220739"; transcript_id "XM_036510514.1"; product "uncharacterized LOC115220739, transcript variant X2"; exon_number "4"; model_evidence "Supporting evidence includes similarity to: 100% coverage of the annotated genomic feature by RNAseq alignments, including 5 samples with support for all annotated introns";
NC_043013.1	Gnomon	exon	42842840	42842949	.	-	.	gene_id "LOC115220739"; db_xref "GeneID:115220739"; gbkey "mRNA"; gene "LOC115220739"; ID ""; gene_name "LOC115220739"; transcript_id "XM_036510514.1"; product "uncharacterized LOC115220739, transcript variant X2"; exon_number "3"; model_evidence "Supporting evidence includes similarity to: 100% coverage of the annotated genomic feature by RNAseq alignments, including 5 samples with support for all annotated introns";
NC_043013.1	Gnomon	exon	42845661	42845759	.	-	.	gene_id "LOC115220739"; db_xref "GeneID:115220739"; gbkey "mRNA"; gene "LOC115220739"; ID ""; gene_name "LOC115220739"; transcript_id "XM_036510514.1"; product "uncharacterized LOC115220739, transcript variant X2"; exon_number "2"; model_evidence "Supporting evidence includes similarity to: 100% coverage of the annotated genomic feature by RNAseq alignments, including 5 samples with support for all annotated introns";
NC_043013.1	Gnomon	exon	42850290	42850797	.	-	.	gene_id "LOC115220739"; db_xref "GeneID:115220739"; gbkey "mRNA"; gene "LOC115220739"; ID ""; gene_name "LOC115220739"; transcript_id "XM_036510514.1"; product "uncharacterized LOC115220739, transcript variant X2"; exon_number "1"; model_evidence "Supporting evidence includes similarity to: 100% coverage of the annotated genomic feature by RNAseq alignments, including 5 samples with support for all annotated introns";
NC_043013.1	Gnomon	start_codon	42850304	42850306	.	-	0	gene_id "LOC115220739"; db_xref "GeneID:115220739"; gbkey "CDS"; gene "LOC115220739"; ID ""; gene_name "LOC115220739"; transcript_id "XM_036510514.1"; product "uncharacterized protein LOC115220739 isoform X2"; protein_id "XP_036366407.1"; exon_number "1";
NC_043013.1	Gnomon	stop_codon	42827871	42827873	.	-	0	gene_id "LOC115220739"; db_xref "GeneID:115220739"; gbkey "CDS"; gene "LOC115220739"; ID ""; gene_name "LOC115220739"; transcript_id "XM_036510514.1"; product "uncharacterized protein LOC115220739 isoform X2"; protein_id "XP_036366407.1"; exon_number "11";
NC_043013.1	Gnomon	gene	42961740	42970036	.	+	.	gene_id "LOC115220740"; db_xref "GeneID:115220740"; gbkey "Gene"; gene "LOC115220740"; gene_biotype "protein_coding"; ID ""; gene_name "LOC115220740";
NC_043013.1	Gnomon	transcript	42961740	42970036	.	+	.	gene_id "LOC115220740"; ID "XM_036510214.1"; gene_name "LOC115220740"; transcript_id "XM_036510214.1";
NC_043013.1	Gnomon	CDS	42961820	42961960	.	+	0	gene_id "LOC115220740"; db_xref "GeneID:115220740"; gbkey "CDS"; gene "LOC115220740"; ID ""; gene_name "LOC115220740"; transcript_id "XM_036510214.1"; product "uncharacterized protein LOC115220740"; protein_id "XP_036366107.1"; exon_number "1";
NC_043013.1	Gnomon	CDS	42968264	42969082	.	+	0	gene_id "LOC115220740"; db_xref "GeneID:115220740"; gbkey "CDS"; gene "LOC115220740"; ID ""; gene_name "LOC115220740"; transcript_id "XM_036510214.1"; product "uncharacterized protein LOC115220740"; protein_id "XP_036366107.1"; exon_number "2";
NC_043013.1	Gnomon	exon	42961740	42961960	.	+	.	gene_id "LOC115220740"; db_xref "GeneID:115220740"; gbkey "mRNA"; gene "LOC115220740"; ID ""; gene_name "LOC115220740"; transcript_id "XM_036510214.1"; product "uncharacterized LOC115220740"; exon_number "1"; model_evidence "Supporting evidence includes similarity to: 100% coverage of the annotated genomic feature by RNAseq alignments, including 4 samples with support for all annotated introns";
NC_043013.1	Gnomon	exon	42968264	42970036	.	+	.	gene_id "LOC115220740"; db_xref "GeneID:115220740"; gbkey "mRNA"; gene "LOC115220740"; ID ""; gene_name "LOC115220740"; transcript_id "XM_036510214.1"; product "uncharacterized LOC115220740"; exon_number "2"; model_evidence "Supporting evidence includes similarity to: 100% coverage of the annotated genomic feature by RNAseq alignments, including 4 samples with support for all annotated introns";
NC_043013.1	Gnomon	start_codon	42961820	42961822	.	+	0	gene_id "LOC115220740"; db_xref "GeneID:115220740"; gbkey "CDS"; gene "LOC115220740"; ID ""; gene_name "LOC115220740"; transcript_id "XM_036510214.1"; product "uncharacterized protein LOC115220740"; protein_id "XP_036366107.1"; exon_number "1";
NC_043013.1	Gnomon	stop_codon	42969083	42969085	.	+	0	gene_id "LOC115220740"; db_xref "GeneID:115220740"; gbkey "CDS"; gene "LOC115220740"; ID ""; gene_name "LOC115220740"; transcript_id "XM_036510214.1"; product "uncharacterized protein LOC115220740"; protein_id "XP_036366107.1"; exon_number "2";
NC_043013.1	Gnomon	gene	43152595	43216790	.	+	.	gene_id "LOC115220742"; db_xref "GeneID:115220742"; gbkey "Gene"; gene "LOC115220742"; gene_biotype "protein_coding"; ID ""; gene_name "LOC115220742";
NC_043013.1	PBRI	transcript	43153476	43216789	.	+	.	gene_id "LOC115220742"; ID ""; gene_name "LOC115220742"; transcript_id "G47042.12"; uniq_trans_id "G47042.12";
NC_043013.1	PBRI	exon	43153476	43153580	.	+	.	gene_id "LOC115220742"; ID ""; gene_name "LOC115220742"; transcript_id "G47042.12"; exon_number "1"; uniq_trans_id "G47042.12";
NC_043013.1	PBRI	exon	43162171	43162222	.	+	.	gene_id "LOC115220742"; ID ""; gene_name "LOC115220742"; transcript_id "G47042.12"; exon_number "2"; uniq_trans_id "G47042.12";
NC_043013.1	PBRI	exon	43169041	43169066	.	+	.	gene_id "LOC115220742"; ID ""; gene_name "LOC115220742"; transcript_id "G47042.12"; exon_number "3"; uniq_trans_id "G47042.12";
NC_043013.1	PBRI	exon	43175910	43176155	.	+	.	gene_id "LOC115220742"; ID ""; gene_name "LOC115220742"; transcript_id "G47042.12"; exon_number "4"; uniq_trans_id "G47042.12";
NC_043013.1	PBRI	exon	43181548	43181581	.	+	.	gene_id "LOC115220742"; ID ""; gene_name "LOC115220742"; transcript_id "G47042.12"; exon_number "5"; uniq_trans_id "G47042.12";
NC_043013.1	PBRI	exon	43183939	43184149	.	+	.	gene_id "LOC115220742"; ID ""; gene_name "LOC115220742"; transcript_id "G47042.12"; exon_number "6"; uniq_trans_id "G47042.12";
NC_043013.1	PBRI	exon	43189107	43189141	.	+	.	gene_id "LOC115220742"; ID ""; gene_name "LOC115220742"; transcript_id "G47042.12"; exon_number "7"; uniq_trans_id "G47042.12";
NC_043013.1	PBRI	exon	43190041	43190069	.	+	.	gene_id "LOC115220742"; ID ""; gene_name "LOC115220742"; transcript_id "G47042.12"; exon_number "8"; uniq_trans_id "G47042.12";
NC_043013.1	PBRI	exon	43192263	43192780	.	+	.	gene_id "LOC115220742"; ID ""; gene_name "LOC115220742"; transcript_id "G47042.12"; exon_number "9"; uniq_trans_id "G47042.12";
NC_043013.1	PBRI	exon	43193629	43193669	.	+	.	gene_id "LOC115220742"; ID ""; gene_name "LOC115220742"; transcript_id "G47042.12"; exon_number "10"; uniq_trans_id "G47042.12";
NC_043013.1	PBRI	exon	43195862	43195953	.	+	.	gene_id "LOC115220742"; ID ""; gene_name "LOC115220742"; transcript_id "G47042.12"; exon_number "11"; uniq_trans_id "G47042.12";
NC_043013.1	PBRI	exon	43197588	43197737	.	+	.	gene_id "LOC115220742"; ID ""; gene_name "LOC115220742"; transcript_id "G47042.12"; exon_number "12"; uniq_trans_id "G47042.12";
NC_043013.1	PBRI	exon	43200818	43200896	.	+	.	gene_id "LOC115220742"; ID ""; gene_name "LOC115220742"; transcript_id "G47042.12"; exon_number "13"; uniq_trans_id "G47042.12";
NC_043013.1	PBRI	exon	43203187	43203377	.	+	.	gene_id "LOC115220742"; ID ""; gene_name "LOC115220742"; transcript_id "G47042.12"; exon_number "14"; uniq_trans_id "G47042.12";
NC_043013.1	PBRI	exon	43205211	43205470	.	+	.	gene_id "LOC115220742"; ID ""; gene_name "LOC115220742"; transcript_id "G47042.12"; exon_number "15"; uniq_trans_id "G47042.12";
NC_043013.1	PBRI	exon	43208546	43208644	.	+	.	gene_id "LOC115220742"; ID ""; gene_name "LOC115220742"; transcript_id "G47042.12"; exon_number "16"; uniq_trans_id "G47042.12";
NC_043013.1	PBRI	exon	43211316	43211459	.	+	.	gene_id "LOC115220742"; ID ""; gene_name "LOC115220742"; transcript_id "G47042.12"; exon_number "17"; uniq_trans_id "G47042.12";
NC_043013.1	PBRI	exon	43213440	43213643	.	+	.	gene_id "LOC115220742"; ID ""; gene_name "LOC115220742"; transcript_id "G47042.12"; exon_number "18"; uniq_trans_id "G47042.12";
NC_043013.1	PBRI	exon	43215144	43215280	.	+	.	gene_id "LOC115220742"; ID ""; gene_name "LOC115220742"; transcript_id "G47042.12"; exon_number "19"; uniq_trans_id "G47042.12";
NC_043013.1	PBRI	exon	43216145	43216789	.	+	.	gene_id "LOC115220742"; ID ""; gene_name "LOC115220742"; transcript_id "G47042.12"; exon_number "20"; uniq_trans_id "G47042.12";
NC_043013.1	PBRI	transcript	43152595	43216789	.	+	.	gene_id "LOC115220742"; ID ""; gene_name "LOC115220742"; transcript_id "G47042.2"; uniq_trans_id "G47042.2";
NC_043013.1	PBRI	exon	43152595	43152691	.	+	.	gene_id "LOC115220742"; ID ""; gene_name "LOC115220742"; transcript_id "G47042.2"; exon_number "1"; uniq_trans_id "G47042.2";
NC_043013.1	PBRI	exon	43153374	43153478	.	+	.	gene_id "LOC115220742"; ID ""; gene_name "LOC115220742"; transcript_id "G47042.2"; exon_number "2"; uniq_trans_id "G47042.2";
NC_043013.1	PBRI	exon	43162171	43162222	.	+	.	gene_id "LOC115220742"; ID ""; gene_name "LOC115220742"; transcript_id "G47042.2"; exon_number "3"; uniq_trans_id "G47042.2";
NC_043013.1	PBRI	exon	43169041	43169066	.	+	.	gene_id "LOC115220742"; ID ""; gene_name "LOC115220742"; transcript_id "G47042.2"; exon_number "4"; uniq_trans_id "G47042.2";
NC_043013.1	PBRI	exon	43175910	43176155	.	+	.	gene_id "LOC115220742"; ID ""; gene_name "LOC115220742"; transcript_id "G47042.2"; exon_number "5"; uniq_trans_id "G47042.2";
NC_043013.1	PBRI	exon	43181548	43181581	.	+	.	gene_id "LOC115220742"; ID ""; gene_name "LOC115220742"; transcript_id "G47042.2"; exon_number "6"; uniq_trans_id "G47042.2";
NC_043013.1	PBRI	exon	43183939	43184149	.	+	.	gene_id "LOC115220742"; ID ""; gene_name "LOC115220742"; transcript_id "G47042.2"; exon_number "7"; uniq_trans_id "G47042.2";
NC_043013.1	PBRI	exon	43189107	43189141	.	+	.	gene_id "LOC115220742"; ID ""; gene_name "LOC115220742"; transcript_id "G47042.2"; exon_number "8"; uniq_trans_id "G47042.2";
NC_043013.1	PBRI	exon	43190041	43190069	.	+	.	gene_id "LOC115220742"; ID ""; gene_name "LOC115220742"; transcript_id "G47042.2"; exon_number "9"; uniq_trans_id "G47042.2";
NC_043013.1	PBRI	exon	43192263	43192780	.	+	.	gene_id "LOC115220742"; ID ""; gene_name "LOC115220742"; transcript_id "G47042.2"; exon_number "10"; uniq_trans_id "G47042.2";
NC_043013.1	PBRI	exon	43193629	43193669	.	+	.	gene_id "LOC115220742"; ID ""; gene_name "LOC115220742"; transcript_id "G47042.2"; exon_number "11"; uniq_trans_id "G47042.2";
NC_043013.1	PBRI	exon	43195862	43195953	.	+	.	gene_id "LOC115220742"; ID ""; gene_name "LOC115220742"; transcript_id "G47042.2"; exon_number "12"; uniq_trans_id "G47042.2";
NC_043013.1	PBRI	exon	43197588	43197737	.	+	.	gene_id "LOC115220742"; ID ""; gene_name "LOC115220742"; transcript_id "G47042.2"; exon_number "13"; uniq_trans_id "G47042.2";
NC_043013.1	PBRI	exon	43200818	43200896	.	+	.	gene_id "LOC115220742"; ID ""; gene_name "LOC115220742"; transcript_id "G47042.2"; exon_number "14"; uniq_trans_id "G47042.2";
NC_043013.1	PBRI	exon	43203187	43203377	.	+	.	gene_id "LOC115220742"; ID ""; gene_name "LOC115220742"; transcript_id "G47042.2"; exon_number "15"; uniq_trans_id "G47042.2";
NC_043013.1	PBRI	exon	43205211	43205470	.	+	.	gene_id "LOC115220742"; ID ""; gene_name "LOC115220742"; transcript_id "G47042.2"; exon_number "16"; uniq_trans_id "G47042.2";
NC_043013.1	PBRI	exon	43208546	43208644	.	+	.	gene_id "LOC115220742"; ID ""; gene_name "LOC115220742"; transcript_id "G47042.2"; exon_number "17"; uniq_trans_id "G47042.2";
NC_043013.1	PBRI	exon	43211316	43211459	.	+	.	gene_id "LOC115220742"; ID ""; gene_name "LOC115220742"; transcript_id "G47042.2"; exon_number "18"; uniq_trans_id "G47042.2";
NC_043013.1	PBRI	exon	43213440	43213643	.	+	.	gene_id "LOC115220742"; ID ""; gene_name "LOC115220742"; transcript_id "G47042.2"; exon_number "19"; uniq_trans_id "G47042.2";
NC_043013.1	PBRI	exon	43215144	43215280	.	+	.	gene_id "LOC115220742"; ID ""; gene_name "LOC115220742"; transcript_id "G47042.2"; exon_number "20"; uniq_trans_id "G47042.2";
NC_043013.1	PBRI	exon	43216145	43216789	.	+	.	gene_id "LOC115220742"; ID ""; gene_name "LOC115220742"; transcript_id "G47042.2"; exon_number "21"; uniq_trans_id "G47042.2";
NC_043013.1	PBRI	transcript	43152618	43216789	.	+	.	gene_id "LOC115220742"; ID ""; gene_name "LOC115220742"; transcript_id "G47042.3"; uniq_trans_id "G47042.3";
NC_043013.1	PBRI	exon	43152618	43153051	.	+	.	gene_id "LOC115220742"; ID ""; gene_name "LOC115220742"; transcript_id "G47042.3"; exon_number "1"; uniq_trans_id "G47042.3";
NC_043013.1	PBRI	exon	43153374	43153478	.	+	.	gene_id "LOC115220742"; ID ""; gene_name "LOC115220742"; transcript_id "G47042.3"; exon_number "2"; uniq_trans_id "G47042.3";
NC_043013.1	PBRI	exon	43162171	43162222	.	+	.	gene_id "LOC115220742"; ID ""; gene_name "LOC115220742"; transcript_id "G47042.3"; exon_number "3"; uniq_trans_id "G47042.3";
NC_043013.1	PBRI	exon	43169041	43169066	.	+	.	gene_id "LOC115220742"; ID ""; gene_name "LOC115220742"; transcript_id "G47042.3"; exon_number "4"; uniq_trans_id "G47042.3";
NC_043013.1	PBRI	exon	43181548	43181581	.	+	.	gene_id "LOC115220742"; ID ""; gene_name "LOC115220742"; transcript_id "G47042.3"; exon_number "5"; uniq_trans_id "G47042.3";
NC_043013.1	PBRI	exon	43183939	43184149	.	+	.	gene_id "LOC115220742"; ID ""; gene_name "LOC115220742"; transcript_id "G47042.3"; exon_number "6"; uniq_trans_id "G47042.3";
NC_043013.1	PBRI	exon	43189107	43189141	.	+	.	gene_id "LOC115220742"; ID ""; gene_name "LOC115220742"; transcript_id "G47042.3"; exon_number "7"; uniq_trans_id "G47042.3";
NC_043013.1	PBRI	exon	43190041	43190069	.	+	.	gene_id "LOC115220742"; ID ""; gene_name "LOC115220742"; transcript_id "G47042.3"; exon_number "8"; uniq_trans_id "G47042.3";
NC_043013.1	PBRI	exon	43192263	43192780	.	+	.	gene_id "LOC115220742"; ID ""; gene_name "LOC115220742"; transcript_id "G47042.3"; exon_number "9"; uniq_trans_id "G47042.3";
NC_043013.1	PBRI	exon	43193629	43193669	.	+	.	gene_id "LOC115220742"; ID ""; gene_name "LOC115220742"; transcript_id "G47042.3"; exon_number "10"; uniq_trans_id "G47042.3";
NC_043013.1	PBRI	exon	43195862	43195953	.	+	.	gene_id "LOC115220742"; ID ""; gene_name "LOC115220742"; transcript_id "G47042.3"; exon_number "11"; uniq_trans_id "G47042.3";
NC_043013.1	PBRI	exon	43197588	43197737	.	+	.	gene_id "LOC115220742"; ID ""; gene_name "LOC115220742"; transcript_id "G47042.3"; exon_number "12"; uniq_trans_id "G47042.3";
NC_043013.1	PBRI	exon	43200818	43200896	.	+	.	gene_id "LOC115220742"; ID ""; gene_name "LOC115220742"; transcript_id "G47042.3"; exon_number "13"; uniq_trans_id "G47042.3";
NC_043013.1	PBRI	exon	43203187	43203377	.	+	.	gene_id "LOC115220742"; ID ""; gene_name "LOC115220742"; transcript_id "G47042.3"; exon_number "14"; uniq_trans_id "G47042.3";
NC_043013.1	PBRI	exon	43205211	43205470	.	+	.	gene_id "LOC115220742"; ID ""; gene_name "LOC115220742"; transcript_id "G47042.3"; exon_number "15"; uniq_trans_id "G47042.3";
NC_043013.1	PBRI	exon	43208546	43208644	.	+	.	gene_id "LOC115220742"; ID ""; gene_name "LOC115220742"; transcript_id "G47042.3"; exon_number "16"; uniq_trans_id "G47042.3";
NC_043013.1	PBRI	exon	43211316	43211459	.	+	.	gene_id "LOC115220742"; ID ""; gene_name "LOC115220742"; transcript_id "G47042.3"; exon_number "17"; uniq_trans_id "G47042.3";
NC_043013.1	PBRI	exon	43213440	43213643	.	+	.	gene_id "LOC115220742"; ID ""; gene_name "LOC115220742"; transcript_id "G47042.3"; exon_number "18"; uniq_trans_id "G47042.3";
NC_043013.1	PBRI	exon	43215144	43215280	.	+	.	gene_id "LOC115220742"; ID ""; gene_name "LOC115220742"; transcript_id "G47042.3"; exon_number "19"; uniq_trans_id "G47042.3";
NC_043013.1	PBRI	exon	43216145	43216789	.	+	.	gene_id "LOC115220742"; ID ""; gene_name "LOC115220742"; transcript_id "G47042.3"; exon_number "20"; uniq_trans_id "G47042.3";
NC_043013.1	PBRI	transcript	43153085	43216789	.	+	.	gene_id "LOC115220742"; ID ""; gene_name "LOC115220742"; transcript_id "G47042.4"; uniq_trans_id "G47042.4";
NC_043013.1	PBRI	exon	43153085	43153478	.	+	.	gene_id "LOC115220742"; ID ""; gene_name "LOC115220742"; transcript_id "G47042.4"; exon_number "1"; uniq_trans_id "G47042.4";
NC_043013.1	PBRI	exon	43162171	43162222	.	+	.	gene_id "LOC115220742"; ID ""; gene_name "LOC115220742"; transcript_id "G47042.4"; exon_number "2"; uniq_trans_id "G47042.4";
NC_043013.1	PBRI	exon	43169041	43169066	.	+	.	gene_id "LOC115220742"; ID ""; gene_name "LOC115220742"; transcript_id "G47042.4"; exon_number "3"; uniq_trans_id "G47042.4";
NC_043013.1	PBRI	exon	43183939	43184149	.	+	.	gene_id "LOC115220742"; ID ""; gene_name "LOC115220742"; transcript_id "G47042.4"; exon_number "4"; uniq_trans_id "G47042.4";
NC_043013.1	PBRI	exon	43189107	43189141	.	+	.	gene_id "LOC115220742"; ID ""; gene_name "LOC115220742"; transcript_id "G47042.4"; exon_number "5"; uniq_trans_id "G47042.4";
NC_043013.1	PBRI	exon	43190041	43190069	.	+	.	gene_id "LOC115220742"; ID ""; gene_name "LOC115220742"; transcript_id "G47042.4"; exon_number "6"; uniq_trans_id "G47042.4";
NC_043013.1	PBRI	exon	43192263	43192780	.	+	.	gene_id "LOC115220742"; ID ""; gene_name "LOC115220742"; transcript_id "G47042.4"; exon_number "7"; uniq_trans_id "G47042.4";
NC_043013.1	PBRI	exon	43193629	43193669	.	+	.	gene_id "LOC115220742"; ID ""; gene_name "LOC115220742"; transcript_id "G47042.4"; exon_number "8"; uniq_trans_id "G47042.4";
NC_043013.1	PBRI	exon	43195862	43195953	.	+	.	gene_id "LOC115220742"; ID ""; gene_name "LOC115220742"; transcript_id "G47042.4"; exon_number "9"; uniq_trans_id "G47042.4";
NC_043013.1	PBRI	exon	43197588	43197737	.	+	.	gene_id "LOC115220742"; ID ""; gene_name "LOC115220742"; transcript_id "G47042.4"; exon_number "10"; uniq_trans_id "G47042.4";
NC_043013.1	PBRI	exon	43200818	43200896	.	+	.	gene_id "LOC115220742"; ID ""; gene_name "LOC115220742"; transcript_id "G47042.4"; exon_number "11"; uniq_trans_id "G47042.4";
NC_043013.1	PBRI	exon	43203187	43203377	.	+	.	gene_id "LOC115220742"; ID ""; gene_name "LOC115220742"; transcript_id "G47042.4"; exon_number "12"; uniq_trans_id "G47042.4";
NC_043013.1	PBRI	exon	43205211	43205470	.	+	.	gene_id "LOC115220742"; ID ""; gene_name "LOC115220742"; transcript_id "G47042.4"; exon_number "13"; uniq_trans_id "G47042.4";
NC_043013.1	PBRI	exon	43208546	43208644	.	+	.	gene_id "LOC115220742"; ID ""; gene_name "LOC115220742"; transcript_id "G47042.4"; exon_number "14"; uniq_trans_id "G47042.4";
NC_043013.1	PBRI	exon	43211316	43211459	.	+	.	gene_id "LOC115220742"; ID ""; gene_name "LOC115220742"; transcript_id "G47042.4"; exon_number "15"; uniq_trans_id "G47042.4";
NC_043013.1	PBRI	exon	43213440	43213643	.	+	.	gene_id "LOC115220742"; ID ""; gene_name "LOC115220742"; transcript_id "G47042.4"; exon_number "16"; uniq_trans_id "G47042.4";
NC_043013.1	PBRI	exon	43215144	43215280	.	+	.	gene_id "LOC115220742"; ID ""; gene_name "LOC115220742"; transcript_id "G47042.4"; exon_number "17"; uniq_trans_id "G47042.4";
NC_043013.1	PBRI	exon	43216145	43216789	.	+	.	gene_id "LOC115220742"; ID ""; gene_name "LOC115220742"; transcript_id "G47042.4"; exon_number "18"; uniq_trans_id "G47042.4";
NC_043013.1	PBRI	transcript	43153211	43216789	.	+	.	gene_id "LOC115220742"; ID ""; gene_name "LOC115220742"; transcript_id "G47042.8"; uniq_trans_id "G47042.8";
NC_043013.1	PBRI	exon	43153211	43153478	.	+	.	gene_id "LOC115220742"; ID ""; gene_name "LOC115220742"; transcript_id "G47042.8"; exon_number "1"; uniq_trans_id "G47042.8";
NC_043013.1	PBRI	exon	43162171	43162222	.	+	.	gene_id "LOC115220742"; ID ""; gene_name "LOC115220742"; transcript_id "G47042.8"; exon_number "2"; uniq_trans_id "G47042.8";
NC_043013.1	PBRI	exon	43169041	43169066	.	+	.	gene_id "LOC115220742"; ID ""; gene_name "LOC115220742"; transcript_id "G47042.8"; exon_number "3"; uniq_trans_id "G47042.8";
NC_043013.1	PBRI	exon	43181548	43181581	.	+	.	gene_id "LOC115220742"; ID ""; gene_name "LOC115220742"; transcript_id "G47042.8"; exon_number "4"; uniq_trans_id "G47042.8";
NC_043013.1	PBRI	exon	43183939	43184149	.	+	.	gene_id "LOC115220742"; ID ""; gene_name "LOC115220742"; transcript_id "G47042.8"; exon_number "5"; uniq_trans_id "G47042.8";
NC_043013.1	PBRI	exon	43189107	43190069	.	+	.	gene_id "LOC115220742"; ID ""; gene_name "LOC115220742"; transcript_id "G47042.8"; exon_number "6"; uniq_trans_id "G47042.8";
NC_043013.1	PBRI	exon	43192263	43192780	.	+	.	gene_id "LOC115220742"; ID ""; gene_name "LOC115220742"; transcript_id "G47042.8"; exon_number "7"; uniq_trans_id "G47042.8";
NC_043013.1	PBRI	exon	43193629	43193669	.	+	.	gene_id "LOC115220742"; ID ""; gene_name "LOC115220742"; transcript_id "G47042.8"; exon_number "8"; uniq_trans_id "G47042.8";
NC_043013.1	PBRI	exon	43195862	43195953	.	+	.	gene_id "LOC115220742"; ID ""; gene_name "LOC115220742"; transcript_id "G47042.8"; exon_number "9"; uniq_trans_id "G47042.8";
NC_043013.1	PBRI	exon	43197588	43197737	.	+	.	gene_id "LOC115220742"; ID ""; gene_name "LOC115220742"; transcript_id "G47042.8"; exon_number "10"; uniq_trans_id "G47042.8";
NC_043013.1	PBRI	exon	43200818	43200896	.	+	.	gene_id "LOC115220742"; ID ""; gene_name "LOC115220742"; transcript_id "G47042.8"; exon_number "11"; uniq_trans_id "G47042.8";
NC_043013.1	PBRI	exon	43203187	43203377	.	+	.	gene_id "LOC115220742"; ID ""; gene_name "LOC115220742"; transcript_id "G47042.8"; exon_number "12"; uniq_trans_id "G47042.8";
NC_043013.1	PBRI	exon	43205211	43205470	.	+	.	gene_id "LOC115220742"; ID ""; gene_name "LOC115220742"; transcript_id "G47042.8"; exon_number "13"; uniq_trans_id "G47042.8";
NC_043013.1	PBRI	exon	43208546	43208644	.	+	.	gene_id "LOC115220742"; ID ""; gene_name "LOC115220742"; transcript_id "G47042.8"; exon_number "14"; uniq_trans_id "G47042.8";
NC_043013.1	PBRI	exon	43211316	43211459	.	+	.	gene_id "LOC115220742"; ID ""; gene_name "LOC115220742"; transcript_id "G47042.8"; exon_number "15"; uniq_trans_id "G47042.8";
NC_043013.1	PBRI	exon	43213440	43213643	.	+	.	gene_id "LOC115220742"; ID ""; gene_name "LOC115220742"; transcript_id "G47042.8"; exon_number "16"; uniq_trans_id "G47042.8";
NC_043013.1	PBRI	exon	43215144	43215280	.	+	.	gene_id "LOC115220742"; ID ""; gene_name "LOC115220742"; transcript_id "G47042.8"; exon_number "17"; uniq_trans_id "G47042.8";
NC_043013.1	PBRI	exon	43216145	43216789	.	+	.	gene_id "LOC115220742"; ID ""; gene_name "LOC115220742"; transcript_id "G47042.8"; exon_number "18"; uniq_trans_id "G47042.8";
NC_043013.1	Gnomon	transcript	43153175	43216790	.	+	.	gene_id "LOC115220742"; ID "XM_029790886.2"; gene_name "LOC115220742"; transcript_id "XM_029790886.2";
NC_043013.1	Gnomon	CDS	43153383	43153478	.	+	0	gene_id "LOC115220742"; db_xref "GeneID:115220742"; gbkey "CDS"; gene "LOC115220742"; ID ""; gene_name "LOC115220742"; transcript_id "XM_029790886.2"; product "scaffold attachment factor B1 isoform X2"; protein_id "XP_029646746.1"; exon_number "1";
NC_043013.1	Gnomon	CDS	43162171	43162222	.	+	0	gene_id "LOC115220742"; db_xref "GeneID:115220742"; gbkey "CDS"; gene "LOC115220742"; ID ""; gene_name "LOC115220742"; transcript_id "XM_029790886.2"; product "scaffold attachment factor B1 isoform X2"; protein_id "XP_029646746.1"; exon_number "2";
NC_043013.1	Gnomon	CDS	43169041	43169066	.	+	2	gene_id "LOC115220742"; db_xref "GeneID:115220742"; gbkey "CDS"; gene "LOC115220742"; ID ""; gene_name "LOC115220742"; transcript_id "XM_029790886.2"; product "scaffold attachment factor B1 isoform X2"; protein_id "XP_029646746.1"; exon_number "3";
NC_043013.1	Gnomon	CDS	43175910	43176155	.	+	0	gene_id "LOC115220742"; db_xref "GeneID:115220742"; gbkey "CDS"; gene "LOC115220742"; ID ""; gene_name "LOC115220742"; transcript_id "XM_029790886.2"; product "scaffold attachment factor B1 isoform X2"; protein_id "XP_029646746.1"; exon_number "4";
NC_043013.1	Gnomon	CDS	43181548	43181581	.	+	0	gene_id "LOC115220742"; db_xref "GeneID:115220742"; gbkey "CDS"; gene "LOC115220742"; ID ""; gene_name "LOC115220742"; transcript_id "XM_029790886.2"; product "scaffold attachment factor B1 isoform X2"; protein_id "XP_029646746.1"; exon_number "5";
NC_043013.1	Gnomon	CDS	43183939	43184149	.	+	2	gene_id "LOC115220742"; db_xref "GeneID:115220742"; gbkey "CDS"; gene "LOC115220742"; ID ""; gene_name "LOC115220742"; transcript_id "XM_029790886.2"; product "scaffold attachment factor B1 isoform X2"; protein_id "XP_029646746.1"; exon_number "6";
NC_043013.1	Gnomon	CDS	43189107	43189141	.	+	1	gene_id "LOC115220742"; db_xref "GeneID:115220742"; gbkey "CDS"; gene "LOC115220742"; ID ""; gene_name "LOC115220742"; transcript_id "XM_029790886.2"; product "scaffold attachment factor B1 isoform X2"; protein_id "XP_029646746.1"; exon_number "7";
NC_043013.1	Gnomon	CDS	43190041	43190069	.	+	2	gene_id "LOC115220742"; db_xref "GeneID:115220742"; gbkey "CDS"; gene "LOC115220742"; ID ""; gene_name "LOC115220742"; transcript_id "XM_029790886.2"; product "scaffold attachment factor B1 isoform X2"; protein_id "XP_029646746.1"; exon_number "8";
NC_043013.1	Gnomon	CDS	43192263	43192780	.	+	0	gene_id "LOC115220742"; db_xref "GeneID:115220742"; gbkey "CDS"; gene "LOC115220742"; ID ""; gene_name "LOC115220742"; transcript_id "XM_029790886.2"; product "scaffold attachment factor B1 isoform X2"; protein_id "XP_029646746.1"; exon_number "9";
NC_043013.1	Gnomon	CDS	43193629	43193669	.	+	1	gene_id "LOC115220742"; db_xref "GeneID:115220742"; gbkey "CDS"; gene "LOC115220742"; ID ""; gene_name "LOC115220742"; transcript_id "XM_029790886.2"; product "scaffold attachment factor B1 isoform X2"; protein_id "XP_029646746.1"; exon_number "10";
NC_043013.1	Gnomon	CDS	43195862	43195953	.	+	2	gene_id "LOC115220742"; db_xref "GeneID:115220742"; gbkey "CDS"; gene "LOC115220742"; ID ""; gene_name "LOC115220742"; transcript_id "XM_029790886.2"; product "scaffold attachment factor B1 isoform X2"; protein_id "XP_029646746.1"; exon_number "11";
NC_043013.1	Gnomon	CDS	43197588	43197737	.	+	0	gene_id "LOC115220742"; db_xref "GeneID:115220742"; gbkey "CDS"; gene "LOC115220742"; ID ""; gene_name "LOC115220742"; transcript_id "XM_029790886.2"; product "scaffold attachment factor B1 isoform X2"; protein_id "XP_029646746.1"; exon_number "12";
NC_043013.1	Gnomon	CDS	43200818	43200896	.	+	0	gene_id "LOC115220742"; db_xref "GeneID:115220742"; gbkey "CDS"; gene "LOC115220742"; ID ""; gene_name "LOC115220742"; transcript_id "XM_029790886.2"; product "scaffold attachment factor B1 isoform X2"; protein_id "XP_029646746.1"; exon_number "13";
NC_043013.1	Gnomon	CDS	43203187	43203377	.	+	2	gene_id "LOC115220742"; db_xref "GeneID:115220742"; gbkey "CDS"; gene "LOC115220742"; ID ""; gene_name "LOC115220742"; transcript_id "XM_029790886.2"; product "scaffold attachment factor B1 isoform X2"; protein_id "XP_029646746.1"; exon_number "14";
NC_043013.1	Gnomon	CDS	43205211	43205470	.	+	0	gene_id "LOC115220742"; db_xref "GeneID:115220742"; gbkey "CDS"; gene "LOC115220742"; ID ""; gene_name "LOC115220742"; transcript_id "XM_029790886.2"; product "scaffold attachment factor B1 isoform X2"; protein_id "XP_029646746.1"; exon_number "15";
NC_043013.1	Gnomon	CDS	43208546	43208644	.	+	1	gene_id "LOC115220742"; db_xref "GeneID:115220742"; gbkey "CDS"; gene "LOC115220742"; ID ""; gene_name "LOC115220742"; transcript_id "XM_029790886.2"; product "scaffold attachment factor B1 isoform X2"; protein_id "XP_029646746.1"; exon_number "16";
NC_043013.1	Gnomon	CDS	43211316	43211459	.	+	1	gene_id "LOC115220742"; db_xref "GeneID:115220742"; gbkey "CDS"; gene "LOC115220742"; ID ""; gene_name "LOC115220742"; transcript_id "XM_029790886.2"; product "scaffold attachment factor B1 isoform X2"; protein_id "XP_029646746.1"; exon_number "17";
NC_043013.1	Gnomon	CDS	43213440	43213643	.	+	1	gene_id "LOC115220742"; db_xref "GeneID:115220742"; gbkey "CDS"; gene "LOC115220742"; ID ""; gene_name "LOC115220742"; transcript_id "XM_029790886.2"; product "scaffold attachment factor B1 isoform X2"; protein_id "XP_029646746.1"; exon_number "18";
NC_043013.1	Gnomon	CDS	43215144	43215280	.	+	1	gene_id "LOC115220742"; db_xref "GeneID:115220742"; gbkey "CDS"; gene "LOC115220742"; ID ""; gene_name "LOC115220742"; transcript_id "XM_029790886.2"; product "scaffold attachment factor B1 isoform X2"; protein_id "XP_029646746.1"; exon_number "19";
NC_043013.1	Gnomon	CDS	43216145	43216563	.	+	2	gene_id "LOC115220742"; db_xref "GeneID:115220742"; gbkey "CDS"; gene "LOC115220742"; ID ""; gene_name "LOC115220742"; transcript_id "XM_029790886.2"; product "scaffold attachment factor B1 isoform X2"; protein_id "XP_029646746.1"; exon_number "20";
NC_043013.1	Gnomon	exon	43153175	43153478	.	+	.	gene_id "LOC115220742"; db_xref "GeneID:115220742"; gbkey "mRNA"; gene "LOC115220742"; ID ""; gene_name "LOC115220742"; transcript_id "XM_029790886.2"; product "SAFB-like transcription modulator, transcript variant X2"; exon_number "1"; model_evidence "Supporting evidence includes similarity to: 100% coverage of the annotated genomic feature by RNAseq alignments, including 15 samples with support for all annotated introns";
NC_043013.1	Gnomon	exon	43162171	43162222	.	+	.	gene_id "LOC115220742"; db_xref "GeneID:115220742"; gbkey "mRNA"; gene "LOC115220742"; ID ""; gene_name "LOC115220742"; transcript_id "XM_029790886.2"; product "SAFB-like transcription modulator, transcript variant X2"; exon_number "2"; model_evidence "Supporting evidence includes similarity to: 100% coverage of the annotated genomic feature by RNAseq alignments, including 15 samples with support for all annotated introns";
NC_043013.1	Gnomon	exon	43169041	43169066	.	+	.	gene_id "LOC115220742"; db_xref "GeneID:115220742"; gbkey "mRNA"; gene "LOC115220742"; ID ""; gene_name "LOC115220742"; transcript_id "XM_029790886.2"; product "SAFB-like transcription modulator, transcript variant X2"; exon_number "3"; model_evidence "Supporting evidence includes similarity to: 100% coverage of the annotated genomic feature by RNAseq alignments, including 15 samples with support for all annotated introns";
NC_043013.1	Gnomon	exon	43175910	43176155	.	+	.	gene_id "LOC115220742"; db_xref "GeneID:115220742"; gbkey "mRNA"; gene "LOC115220742"; ID ""; gene_name "LOC115220742"; transcript_id "XM_029790886.2"; product "SAFB-like transcription modulator, transcript variant X2"; exon_number "4"; model_evidence "Supporting evidence includes similarity to: 100% coverage of the annotated genomic feature by RNAseq alignments, including 15 samples with support for all annotated introns";
NC_043013.1	Gnomon	exon	43181548	43181581	.	+	.	gene_id "LOC115220742"; db_xref "GeneID:115220742"; gbkey "mRNA"; gene "LOC115220742"; ID ""; gene_name "LOC115220742"; transcript_id "XM_029790886.2"; product "SAFB-like transcription modulator, transcript variant X2"; exon_number "5"; model_evidence "Supporting evidence includes similarity to: 100% coverage of the annotated genomic feature by RNAseq alignments, including 15 samples with support for all annotated introns";
NC_043013.1	Gnomon	exon	43183939	43184149	.	+	.	gene_id "LOC115220742"; db_xref "GeneID:115220742"; gbkey "mRNA"; gene "LOC115220742"; ID ""; gene_name "LOC115220742"; transcript_id "XM_029790886.2"; product "SAFB-like transcription modulator, transcript variant X2"; exon_number "6"; model_evidence "Supporting evidence includes similarity to: 100% coverage of the annotated genomic feature by RNAseq alignments, including 15 samples with support for all annotated introns";
NC_043013.1	Gnomon	exon	43189107	43189141	.	+	.	gene_id "LOC115220742"; db_xref "GeneID:115220742"; gbkey "mRNA"; gene "LOC115220742"; ID ""; gene_name "LOC115220742"; transcript_id "XM_029790886.2"; product "SAFB-like transcription modulator, transcript variant X2"; exon_number "7"; model_evidence "Supporting evidence includes similarity to: 100% coverage of the annotated genomic feature by RNAseq alignments, including 15 samples with support for all annotated introns";
NC_043013.1	Gnomon	exon	43190041	43190069	.	+	.	gene_id "LOC115220742"; db_xref "GeneID:115220742"; gbkey "mRNA"; gene "LOC115220742"; ID ""; gene_name "LOC115220742"; transcript_id "XM_029790886.2"; product "SAFB-like transcription modulator, transcript variant X2"; exon_number "8"; model_evidence "Supporting evidence includes similarity to: 100% coverage of the annotated genomic feature by RNAseq alignments, including 15 samples with support for all annotated introns";
NC_043013.1	Gnomon	exon	43192263	43192780	.	+	.	gene_id "LOC115220742"; db_xref "GeneID:115220742"; gbkey "mRNA"; gene "LOC115220742"; ID ""; gene_name "LOC115220742"; transcript_id "XM_029790886.2"; product "SAFB-like transcription modulator, transcript variant X2"; exon_number "9"; model_evidence "Supporting evidence includes similarity to: 100% coverage of the annotated genomic feature by RNAseq alignments, including 15 samples with support for all annotated introns";
NC_043013.1	Gnomon	exon	43193629	43193669	.	+	.	gene_id "LOC115220742"; db_xref "GeneID:115220742"; gbkey "mRNA"; gene "LOC115220742"; ID ""; gene_name "LOC115220742"; transcript_id "XM_029790886.2"; product "SAFB-like transcription modulator, transcript variant X2"; exon_number "10"; model_evidence "Supporting evidence includes similarity to: 100% coverage of the annotated genomic feature by RNAseq alignments, including 15 samples with support for all annotated introns";
NC_043013.1	Gnomon	exon	43195862	43195953	.	+	.	gene_id "LOC115220742"; db_xref "GeneID:115220742"; gbkey "mRNA"; gene "LOC115220742"; ID ""; gene_name "LOC115220742"; transcript_id "XM_029790886.2"; product "SAFB-like transcription modulator, transcript variant X2"; exon_number "11"; model_evidence "Supporting evidence includes similarity to: 100% coverage of the annotated genomic feature by RNAseq alignments, including 15 samples with support for all annotated introns";
NC_043013.1	Gnomon	exon	43197588	43197737	.	+	.	gene_id "LOC115220742"; db_xref "GeneID:115220742"; gbkey "mRNA"; gene "LOC115220742"; ID ""; gene_name "LOC115220742"; transcript_id "XM_029790886.2"; product "SAFB-like transcription modulator, transcript variant X2"; exon_number "12"; model_evidence "Supporting evidence includes similarity to: 100% coverage of the annotated genomic feature by RNAseq alignments, including 15 samples with support for all annotated introns";
NC_043013.1	Gnomon	exon	43200818	43200896	.	+	.	gene_id "LOC115220742"; db_xref "GeneID:115220742"; gbkey "mRNA"; gene "LOC115220742"; ID ""; gene_name "LOC115220742"; transcript_id "XM_029790886.2"; product "SAFB-like transcription modulator, transcript variant X2"; exon_number "13"; model_evidence "Supporting evidence includes similarity to: 100% coverage of the annotated genomic feature by RNAseq alignments, including 15 samples with support for all annotated introns";
NC_043013.1	Gnomon	exon	43203187	43203377	.	+	.	gene_id "LOC115220742"; db_xref "GeneID:115220742"; gbkey "mRNA"; gene "LOC115220742"; ID ""; gene_name "LOC115220742"; transcript_id "XM_029790886.2"; product "SAFB-like transcription modulator, transcript variant X2"; exon_number "14"; model_evidence "Supporting evidence includes similarity to: 100% coverage of the annotated genomic feature by RNAseq alignments, including 15 samples with support for all annotated introns";
NC_043013.1	Gnomon	exon	43205211	43205470	.	+	.	gene_id "LOC115220742"; db_xref "GeneID:115220742"; gbkey "mRNA"; gene "LOC115220742"; ID ""; gene_name "LOC115220742"; transcript_id "XM_029790886.2"; product "SAFB-like transcription modulator, transcript variant X2"; exon_number "15"; model_evidence "Supporting evidence includes similarity to: 100% coverage of the annotated genomic feature by RNAseq alignments, including 15 samples with support for all annotated introns";
NC_043013.1	Gnomon	exon	43208546	43208644	.	+	.	gene_id "LOC115220742"; db_xref "GeneID:115220742"; gbkey "mRNA"; gene "LOC115220742"; ID ""; gene_name "LOC115220742"; transcript_id "XM_029790886.2"; product "SAFB-like transcription modulator, transcript variant X2"; exon_number "16"; model_evidence "Supporting evidence includes similarity to: 100% coverage of the annotated genomic feature by RNAseq alignments, including 15 samples with support for all annotated introns";
NC_043013.1	Gnomon	exon	43211316	43211459	.	+	.	gene_id "LOC115220742"; db_xref "GeneID:115220742"; gbkey "mRNA"; gene "LOC115220742"; ID ""; gene_name "LOC115220742"; transcript_id "XM_029790886.2"; product "SAFB-like transcription modulator, transcript variant X2"; exon_number "17"; model_evidence "Supporting evidence includes similarity to: 100% coverage of the annotated genomic feature by RNAseq alignments, including 15 samples with support for all annotated introns";
NC_043013.1	Gnomon	exon	43213440	43213643	.	+	.	gene_id "LOC115220742"; db_xref "GeneID:115220742"; gbkey "mRNA"; gene "LOC115220742"; ID ""; gene_name "LOC115220742"; transcript_id "XM_029790886.2"; product "SAFB-like transcription modulator, transcript variant X2"; exon_number "18"; model_evidence "Supporting evidence includes similarity to: 100% coverage of the annotated genomic feature by RNAseq alignments, including 15 samples with support for all annotated introns";
NC_043013.1	Gnomon	exon	43215144	43215280	.	+	.	gene_id "LOC115220742"; db_xref "GeneID:115220742"; gbkey "mRNA"; gene "LOC115220742"; ID ""; gene_name "LOC115220742"; transcript_id "XM_029790886.2"; product "SAFB-like transcription modulator, transcript variant X2"; exon_number "19"; model_evidence "Supporting evidence includes similarity to: 100% coverage of the annotated genomic feature by RNAseq alignments, including 15 samples with support for all annotated introns";
NC_043013.1	Gnomon	exon	43216145	43216790	.	+	.	gene_id "LOC115220742"; db_xref "GeneID:115220742"; gbkey "mRNA"; gene "LOC115220742"; ID ""; gene_name "LOC115220742"; transcript_id "XM_029790886.2"; product "SAFB-like transcription modulator, transcript variant X2"; exon_number "20"; model_evidence "Supporting evidence includes similarity to: 100% coverage of the annotated genomic feature by RNAseq alignments, including 15 samples with support for all annotated introns";
NC_043013.1	Gnomon	start_codon	43153383	43153385	.	+	0	gene_id "LOC115220742"; db_xref "GeneID:115220742"; gbkey "CDS"; gene "LOC115220742"; ID ""; gene_name "LOC115220742"; transcript_id "XM_029790886.2"; product "scaffold attachment factor B1 isoform X2"; protein_id "XP_029646746.1"; exon_number "1";
NC_043013.1	Gnomon	stop_codon	43216564	43216566	.	+	0	gene_id "LOC115220742"; db_xref "GeneID:115220742"; gbkey "CDS"; gene "LOC115220742"; ID ""; gene_name "LOC115220742"; transcript_id "XM_029790886.2"; product "scaffold attachment factor B1 isoform X2"; protein_id "XP_029646746.1"; exon_number "20";
NC_043013.1	Gnomon	transcript	43153175	43216790	.	+	.	gene_id "LOC115220742"; ID "XM_036510530.1"; gene_name "LOC115220742"; transcript_id "XM_036510530.1";
NC_043013.1	Gnomon	CDS	43153383	43153478	.	+	0	gene_id "LOC115220742"; db_xref "GeneID:115220742"; gbkey "CDS"; gene "LOC115220742"; ID ""; gene_name "LOC115220742"; transcript_id "XM_036510530.1"; product "scaffold attachment factor B1 isoform X1"; protein_id "XP_036366423.1"; exon_number "1";
NC_043013.1	Gnomon	CDS	43158229	43158231	.	+	0	gene_id "LOC115220742"; db_xref "GeneID:115220742"; gbkey "CDS"; gene "LOC115220742"; ID ""; gene_name "LOC115220742"; transcript_id "XM_036510530.1"; product "scaffold attachment factor B1 isoform X1"; protein_id "XP_036366423.1"; exon_number "2";
NC_043013.1	Gnomon	CDS	43162171	43162222	.	+	0	gene_id "LOC115220742"; db_xref "GeneID:115220742"; gbkey "CDS"; gene "LOC115220742"; ID ""; gene_name "LOC115220742"; transcript_id "XM_036510530.1"; product "scaffold attachment factor B1 isoform X1"; protein_id "XP_036366423.1"; exon_number "3";
NC_043013.1	Gnomon	CDS	43169041	43169066	.	+	2	gene_id "LOC115220742"; db_xref "GeneID:115220742"; gbkey "CDS"; gene "LOC115220742"; ID ""; gene_name "LOC115220742"; transcript_id "XM_036510530.1"; product "scaffold attachment factor B1 isoform X1"; protein_id "XP_036366423.1"; exon_number "4";
NC_043013.1	Gnomon	CDS	43175910	43176155	.	+	0	gene_id "LOC115220742"; db_xref "GeneID:115220742"; gbkey "CDS"; gene "LOC115220742"; ID ""; gene_name "LOC115220742"; transcript_id "XM_036510530.1"; product "scaffold attachment factor B1 isoform X1"; protein_id "XP_036366423.1"; exon_number "5";
NC_043013.1	Gnomon	CDS	43181548	43181581	.	+	0	gene_id "LOC115220742"; db_xref "GeneID:115220742"; gbkey "CDS"; gene "LOC115220742"; ID ""; gene_name "LOC115220742"; transcript_id "XM_036510530.1"; product "scaffold attachment factor B1 isoform X1"; protein_id "XP_036366423.1"; exon_number "6";
NC_043013.1	Gnomon	CDS	43183939	43184149	.	+	2	gene_id "LOC115220742"; db_xref "GeneID:115220742"; gbkey "CDS"; gene "LOC115220742"; ID ""; gene_name "LOC115220742"; transcript_id "XM_036510530.1"; product "scaffold attachment factor B1 isoform X1"; protein_id "XP_036366423.1"; exon_number "7";
NC_043013.1	Gnomon	CDS	43189107	43189141	.	+	1	gene_id "LOC115220742"; db_xref "GeneID:115220742"; gbkey "CDS"; gene "LOC115220742"; ID ""; gene_name "LOC115220742"; transcript_id "XM_036510530.1"; product "scaffold attachment factor B1 isoform X1"; protein_id "XP_036366423.1"; exon_number "8";
NC_043013.1	Gnomon	CDS	43190041	43190069	.	+	2	gene_id "LOC115220742"; db_xref "GeneID:115220742"; gbkey "CDS"; gene "LOC115220742"; ID ""; gene_name "LOC115220742"; transcript_id "XM_036510530.1"; product "scaffold attachment factor B1 isoform X1"; protein_id "XP_036366423.1"; exon_number "9";
NC_043013.1	Gnomon	CDS	43192263	43192780	.	+	0	gene_id "LOC115220742"; db_xref "GeneID:115220742"; gbkey "CDS"; gene "LOC115220742"; ID ""; gene_name "LOC115220742"; transcript_id "XM_036510530.1"; product "scaffold attachment factor B1 isoform X1"; protein_id "XP_036366423.1"; exon_number "10";
NC_043013.1	Gnomon	CDS	43193629	43193669	.	+	1	gene_id "LOC115220742"; db_xref "GeneID:115220742"; gbkey "CDS"; gene "LOC115220742"; ID ""; gene_name "LOC115220742"; transcript_id "XM_036510530.1"; product "scaffold attachment factor B1 isoform X1"; protein_id "XP_036366423.1"; exon_number "11";
NC_043013.1	Gnomon	CDS	43195862	43195953	.	+	2	gene_id "LOC115220742"; db_xref "GeneID:115220742"; gbkey "CDS"; gene "LOC115220742"; ID ""; gene_name "LOC115220742"; transcript_id "XM_036510530.1"; product "scaffold attachment factor B1 isoform X1"; protein_id "XP_036366423.1"; exon_number "12";
NC_043013.1	Gnomon	CDS	43197588	43197737	.	+	0	gene_id "LOC115220742"; db_xref "GeneID:115220742"; gbkey "CDS"; gene "LOC115220742"; ID ""; gene_name "LOC115220742"; transcript_id "XM_036510530.1"; product "scaffold attachment factor B1 isoform X1"; protein_id "XP_036366423.1"; exon_number "13";
NC_043013.1	Gnomon	CDS	43200818	43200896	.	+	0	gene_id "LOC115220742"; db_xref "GeneID:115220742"; gbkey "CDS"; gene "LOC115220742"; ID ""; gene_name "LOC115220742"; transcript_id "XM_036510530.1"; product "scaffold attachment factor B1 isoform X1"; protein_id "XP_036366423.1"; exon_number "14";
NC_043013.1	Gnomon	CDS	43203187	43203377	.	+	2	gene_id "LOC115220742"; db_xref "GeneID:115220742"; gbkey "CDS"; gene "LOC115220742"; ID ""; gene_name "LOC115220742"; transcript_id "XM_036510530.1"; product "scaffold attachment factor B1 isoform X1"; protein_id "XP_036366423.1"; exon_number "15";
NC_043013.1	Gnomon	CDS	43205211	43205470	.	+	0	gene_id "LOC115220742"; db_xref "GeneID:115220742"; gbkey "CDS"; gene "LOC115220742"; ID ""; gene_name "LOC115220742"; transcript_id "XM_036510530.1"; product "scaffold attachment factor B1 isoform X1"; protein_id "XP_036366423.1"; exon_number "16";
NC_043013.1	Gnomon	CDS	43208546	43208644	.	+	1	gene_id "LOC115220742"; db_xref "GeneID:115220742"; gbkey "CDS"; gene "LOC115220742"; ID ""; gene_name "LOC115220742"; transcript_id "XM_036510530.1"; product "scaffold attachment factor B1 isoform X1"; protein_id "XP_036366423.1"; exon_number "17";
NC_043013.1	Gnomon	CDS	43211316	43211459	.	+	1	gene_id "LOC115220742"; db_xref "GeneID:115220742"; gbkey "CDS"; gene "LOC115220742"; ID ""; gene_name "LOC115220742"; transcript_id "XM_036510530.1"; product "scaffold attachment factor B1 isoform X1"; protein_id "XP_036366423.1"; exon_number "18";
NC_043013.1	Gnomon	CDS	43213440	43213643	.	+	1	gene_id "LOC115220742"; db_xref "GeneID:115220742"; gbkey "CDS"; gene "LOC115220742"; ID ""; gene_name "LOC115220742"; transcript_id "XM_036510530.1"; product "scaffold attachment factor B1 isoform X1"; protein_id "XP_036366423.1"; exon_number "19";
NC_043013.1	Gnomon	CDS	43215144	43215280	.	+	1	gene_id "LOC115220742"; db_xref "GeneID:115220742"; gbkey "CDS"; gene "LOC115220742"; ID ""; gene_name "LOC115220742"; transcript_id "XM_036510530.1"; product "scaffold attachment factor B1 isoform X1"; protein_id "XP_036366423.1"; exon_number "20";
NC_043013.1	Gnomon	CDS	43216145	43216563	.	+	2	gene_id "LOC115220742"; db_xref "GeneID:115220742"; gbkey "CDS"; gene "LOC115220742"; ID ""; gene_name "LOC115220742"; transcript_id "XM_036510530.1"; product "scaffold attachment factor B1 isoform X1"; protein_id "XP_036366423.1"; exon_number "21";
NC_043013.1	Gnomon	exon	43153175	43153478	.	+	.	gene_id "LOC115220742"; db_xref "GeneID:115220742"; gbkey "mRNA"; gene "LOC115220742"; ID ""; gene_name "LOC115220742"; transcript_id "XM_036510530.1"; product "SAFB-like transcription modulator, transcript variant X1"; exon_number "1"; model_evidence "Supporting evidence includes similarity to: 100% coverage of the annotated genomic feature by RNAseq alignments, including 2 samples with support for all annotated introns";
NC_043013.1	Gnomon	exon	43158229	43158231	.	+	.	gene_id "LOC115220742"; db_xref "GeneID:115220742"; gbkey "mRNA"; gene "LOC115220742"; ID ""; gene_name "LOC115220742"; transcript_id "XM_036510530.1"; product "SAFB-like transcription modulator, transcript variant X1"; exon_number "2"; model_evidence "Supporting evidence includes similarity to: 100% coverage of the annotated genomic feature by RNAseq alignments, including 2 samples with support for all annotated introns";
NC_043013.1	Gnomon	exon	43162171	43162222	.	+	.	gene_id "LOC115220742"; db_xref "GeneID:115220742"; gbkey "mRNA"; gene "LOC115220742"; ID ""; gene_name "LOC115220742"; transcript_id "XM_036510530.1"; product "SAFB-like transcription modulator, transcript variant X1"; exon_number "3"; model_evidence "Supporting evidence includes similarity to: 100% coverage of the annotated genomic feature by RNAseq alignments, including 2 samples with support for all annotated introns";
NC_043013.1	Gnomon	exon	43169041	43169066	.	+	.	gene_id "LOC115220742"; db_xref "GeneID:115220742"; gbkey "mRNA"; gene "LOC115220742"; ID ""; gene_name "LOC115220742"; transcript_id "XM_036510530.1"; product "SAFB-like transcription modulator, transcript variant X1"; exon_number "4"; model_evidence "Supporting evidence includes similarity to: 100% coverage of the annotated genomic feature by RNAseq alignments, including 2 samples with support for all annotated introns";
NC_043013.1	Gnomon	exon	43175910	43176155	.	+	.	gene_id "LOC115220742"; db_xref "GeneID:115220742"; gbkey "mRNA"; gene "LOC115220742"; ID ""; gene_name "LOC115220742"; transcript_id "XM_036510530.1"; product "SAFB-like transcription modulator, transcript variant X1"; exon_number "5"; model_evidence "Supporting evidence includes similarity to: 100% coverage of the annotated genomic feature by RNAseq alignments, including 2 samples with support for all annotated introns";
NC_043013.1	Gnomon	exon	43181548	43181581	.	+	.	gene_id "LOC115220742"; db_xref "GeneID:115220742"; gbkey "mRNA"; gene "LOC115220742"; ID ""; gene_name "LOC115220742"; transcript_id "XM_036510530.1"; product "SAFB-like transcription modulator, transcript variant X1"; exon_number "6"; model_evidence "Supporting evidence includes similarity to: 100% coverage of the annotated genomic feature by RNAseq alignments, including 2 samples with support for all annotated introns";
NC_043013.1	Gnomon	exon	43183939	43184149	.	+	.	gene_id "LOC115220742"; db_xref "GeneID:115220742"; gbkey "mRNA"; gene "LOC115220742"; ID ""; gene_name "LOC115220742"; transcript_id "XM_036510530.1"; product "SAFB-like transcription modulator, transcript variant X1"; exon_number "7"; model_evidence "Supporting evidence includes similarity to: 100% coverage of the annotated genomic feature by RNAseq alignments, including 2 samples with support for all annotated introns";
NC_043013.1	Gnomon	exon	43189107	43189141	.	+	.	gene_id "LOC115220742"; db_xref "GeneID:115220742"; gbkey "mRNA"; gene "LOC115220742"; ID ""; gene_name "LOC115220742"; transcript_id "XM_036510530.1"; product "SAFB-like transcription modulator, transcript variant X1"; exon_number "8"; model_evidence "Supporting evidence includes similarity to: 100% coverage of the annotated genomic feature by RNAseq alignments, including 2 samples with support for all annotated introns";
NC_043013.1	Gnomon	exon	43190041	43190069	.	+	.	gene_id "LOC115220742"; db_xref "GeneID:115220742"; gbkey "mRNA"; gene "LOC115220742"; ID ""; gene_name "LOC115220742"; transcript_id "XM_036510530.1"; product "SAFB-like transcription modulator, transcript variant X1"; exon_number "9"; model_evidence "Supporting evidence includes similarity to: 100% coverage of the annotated genomic feature by RNAseq alignments, including 2 samples with support for all annotated introns";
NC_043013.1	Gnomon	exon	43192263	43192780	.	+	.	gene_id "LOC115220742"; db_xref "GeneID:115220742"; gbkey "mRNA"; gene "LOC115220742"; ID ""; gene_name "LOC115220742"; transcript_id "XM_036510530.1"; product "SAFB-like transcription modulator, transcript variant X1"; exon_number "10"; model_evidence "Supporting evidence includes similarity to: 100% coverage of the annotated genomic feature by RNAseq alignments, including 2 samples with support for all annotated introns";
NC_043013.1	Gnomon	exon	43193629	43193669	.	+	.	gene_id "LOC115220742"; db_xref "GeneID:115220742"; gbkey "mRNA"; gene "LOC115220742"; ID ""; gene_name "LOC115220742"; transcript_id "XM_036510530.1"; product "SAFB-like transcription modulator, transcript variant X1"; exon_number "11"; model_evidence "Supporting evidence includes similarity to: 100% coverage of the annotated genomic feature by RNAseq alignments, including 2 samples with support for all annotated introns";
NC_043013.1	Gnomon	exon	43195862	43195953	.	+	.	gene_id "LOC115220742"; db_xref "GeneID:115220742"; gbkey "mRNA"; gene "LOC115220742"; ID ""; gene_name "LOC115220742"; transcript_id "XM_036510530.1"; product "SAFB-like transcription modulator, transcript variant X1"; exon_number "12"; model_evidence "Supporting evidence includes similarity to: 100% coverage of the annotated genomic feature by RNAseq alignments, including 2 samples with support for all annotated introns";
NC_043013.1	Gnomon	exon	43197588	43197737	.	+	.	gene_id "LOC115220742"; db_xref "GeneID:115220742"; gbkey "mRNA"; gene "LOC115220742"; ID ""; gene_name "LOC115220742"; transcript_id "XM_036510530.1"; product "SAFB-like transcription modulator, transcript variant X1"; exon_number "13"; model_evidence "Supporting evidence includes similarity to: 100% coverage of the annotated genomic feature by RNAseq alignments, including 2 samples with support for all annotated introns";
NC_043013.1	Gnomon	exon	43200818	43200896	.	+	.	gene_id "LOC115220742"; db_xref "GeneID:115220742"; gbkey "mRNA"; gene "LOC115220742"; ID ""; gene_name "LOC115220742"; transcript_id "XM_036510530.1"; product "SAFB-like transcription modulator, transcript variant X1"; exon_number "14"; model_evidence "Supporting evidence includes similarity to: 100% coverage of the annotated genomic feature by RNAseq alignments, including 2 samples with support for all annotated introns";
NC_043013.1	Gnomon	exon	43203187	43203377	.	+	.	gene_id "LOC115220742"; db_xref "GeneID:115220742"; gbkey "mRNA"; gene "LOC115220742"; ID ""; gene_name "LOC115220742"; transcript_id "XM_036510530.1"; product "SAFB-like transcription modulator, transcript variant X1"; exon_number "15"; model_evidence "Supporting evidence includes similarity to: 100% coverage of the annotated genomic feature by RNAseq alignments, including 2 samples with support for all annotated introns";
NC_043013.1	Gnomon	exon	43205211	43205470	.	+	.	gene_id "LOC115220742"; db_xref "GeneID:115220742"; gbkey "mRNA"; gene "LOC115220742"; ID ""; gene_name "LOC115220742"; transcript_id "XM_036510530.1"; product "SAFB-like transcription modulator, transcript variant X1"; exon_number "16"; model_evidence "Supporting evidence includes similarity to: 100% coverage of the annotated genomic feature by RNAseq alignments, including 2 samples with support for all annotated introns";
NC_043013.1	Gnomon	exon	43208546	43208644	.	+	.	gene_id "LOC115220742"; db_xref "GeneID:115220742"; gbkey "mRNA"; gene "LOC115220742"; ID ""; gene_name "LOC115220742"; transcript_id "XM_036510530.1"; product "SAFB-like transcription modulator, transcript variant X1"; exon_number "17"; model_evidence "Supporting evidence includes similarity to: 100% coverage of the annotated genomic feature by RNAseq alignments, including 2 samples with support for all annotated introns";
NC_043013.1	Gnomon	exon	43211316	43211459	.	+	.	gene_id "LOC115220742"; db_xref "GeneID:115220742"; gbkey "mRNA"; gene "LOC115220742"; ID ""; gene_name "LOC115220742"; transcript_id "XM_036510530.1"; product "SAFB-like transcription modulator, transcript variant X1"; exon_number "18"; model_evidence "Supporting evidence includes similarity to: 100% coverage of the annotated genomic feature by RNAseq alignments, including 2 samples with support for all annotated introns";
NC_043013.1	Gnomon	exon	43213440	43213643	.	+	.	gene_id "LOC115220742"; db_xref "GeneID:115220742"; gbkey "mRNA"; gene "LOC115220742"; ID ""; gene_name "LOC115220742"; transcript_id "XM_036510530.1"; product "SAFB-like transcription modulator, transcript variant X1"; exon_number "19"; model_evidence "Supporting evidence includes similarity to: 100% coverage of the annotated genomic feature by RNAseq alignments, including 2 samples with support for all annotated introns";
NC_043013.1	Gnomon	exon	43215144	43215280	.	+	.	gene_id "LOC115220742"; db_xref "GeneID:115220742"; gbkey "mRNA"; gene "LOC115220742"; ID ""; gene_name "LOC115220742"; transcript_id "XM_036510530.1"; product "SAFB-like transcription modulator, transcript variant X1"; exon_number "20"; model_evidence "Supporting evidence includes similarity to: 100% coverage of the annotated genomic feature by RNAseq alignments, including 2 samples with support for all annotated introns";
NC_043013.1	Gnomon	exon	43216145	43216790	.	+	.	gene_id "LOC115220742"; db_xref "GeneID:115220742"; gbkey "mRNA"; gene "LOC115220742"; ID ""; gene_name "LOC115220742"; transcript_id "XM_036510530.1"; product "SAFB-like transcription modulator, transcript variant X1"; exon_number "21"; model_evidence "Supporting evidence includes similarity to: 100% coverage of the annotated genomic feature by RNAseq alignments, including 2 samples with support for all annotated introns";
NC_043013.1	Gnomon	start_codon	43153383	43153385	.	+	0	gene_id "LOC115220742"; db_xref "GeneID:115220742"; gbkey "CDS"; gene "LOC115220742"; ID ""; gene_name "LOC115220742"; transcript_id "XM_036510530.1"; product "scaffold attachment factor B1 isoform X1"; protein_id "XP_036366423.1"; exon_number "1";
NC_043013.1	Gnomon	stop_codon	43216564	43216566	.	+	0	gene_id "LOC115220742"; db_xref "GeneID:115220742"; gbkey "CDS"; gene "LOC115220742"; ID ""; gene_name "LOC115220742"; transcript_id "XM_036510530.1"; product "scaffold attachment factor B1 isoform X1"; protein_id "XP_036366423.1"; exon_number "21";
NC_043013.1	Gnomon	transcript	43153180	43216790	.	+	.	gene_id "LOC115220742"; ID "XM_036510531.1"; gene_name "LOC115220742"; transcript_id "XM_036510531.1";
NC_043013.1	Gnomon	CDS	43153383	43153478	.	+	0	gene_id "LOC115220742"; db_xref "GeneID:115220742"; gbkey "CDS"; gene "LOC115220742"; ID ""; gene_name "LOC115220742"; transcript_id "XM_036510531.1"; product "SAFB-like transcription modulator isoform X3"; protein_id "XP_036366424.1"; exon_number "1";
NC_043013.1	Gnomon	CDS	43158229	43158231	.	+	0	gene_id "LOC115220742"; db_xref "GeneID:115220742"; gbkey "CDS"; gene "LOC115220742"; ID ""; gene_name "LOC115220742"; transcript_id "XM_036510531.1"; product "SAFB-like transcription modulator isoform X3"; protein_id "XP_036366424.1"; exon_number "2";
NC_043013.1	Gnomon	CDS	43162171	43162222	.	+	0	gene_id "LOC115220742"; db_xref "GeneID:115220742"; gbkey "CDS"; gene "LOC115220742"; ID ""; gene_name "LOC115220742"; transcript_id "XM_036510531.1"; product "SAFB-like transcription modulator isoform X3"; protein_id "XP_036366424.1"; exon_number "3";
NC_043013.1	Gnomon	CDS	43169041	43169066	.	+	2	gene_id "LOC115220742"; db_xref "GeneID:115220742"; gbkey "CDS"; gene "LOC115220742"; ID ""; gene_name "LOC115220742"; transcript_id "XM_036510531.1"; product "SAFB-like transcription modulator isoform X3"; protein_id "XP_036366424.1"; exon_number "4";
NC_043013.1	Gnomon	CDS	43181548	43181581	.	+	0	gene_id "LOC115220742"; db_xref "GeneID:115220742"; gbkey "CDS"; gene "LOC115220742"; ID ""; gene_name "LOC115220742"; transcript_id "XM_036510531.1"; product "SAFB-like transcription modulator isoform X3"; protein_id "XP_036366424.1"; exon_number "5";
NC_043013.1	Gnomon	CDS	43183939	43184149	.	+	2	gene_id "LOC115220742"; db_xref "GeneID:115220742"; gbkey "CDS"; gene "LOC115220742"; ID ""; gene_name "LOC115220742"; transcript_id "XM_036510531.1"; product "SAFB-like transcription modulator isoform X3"; protein_id "XP_036366424.1"; exon_number "6";
NC_043013.1	Gnomon	CDS	43189107	43189141	.	+	1	gene_id "LOC115220742"; db_xref "GeneID:115220742"; gbkey "CDS"; gene "LOC115220742"; ID ""; gene_name "LOC115220742"; transcript_id "XM_036510531.1"; product "SAFB-like transcription modulator isoform X3"; protein_id "XP_036366424.1"; exon_number "7";
NC_043013.1	Gnomon	CDS	43190041	43190069	.	+	2	gene_id "LOC115220742"; db_xref "GeneID:115220742"; gbkey "CDS"; gene "LOC115220742"; ID ""; gene_name "LOC115220742"; transcript_id "XM_036510531.1"; product "SAFB-like transcription modulator isoform X3"; protein_id "XP_036366424.1"; exon_number "8";
NC_043013.1	Gnomon	CDS	43192263	43192780	.	+	0	gene_id "LOC115220742"; db_xref "GeneID:115220742"; gbkey "CDS"; gene "LOC115220742"; ID ""; gene_name "LOC115220742"; transcript_id "XM_036510531.1"; product "SAFB-like transcription modulator isoform X3"; protein_id "XP_036366424.1"; exon_number "9";
NC_043013.1	Gnomon	CDS	43193629	43193669	.	+	1	gene_id "LOC115220742"; db_xref "GeneID:115220742"; gbkey "CDS"; gene "LOC115220742"; ID ""; gene_name "LOC115220742"; transcript_id "XM_036510531.1"; product "SAFB-like transcription modulator isoform X3"; protein_id "XP_036366424.1"; exon_number "10";
NC_043013.1	Gnomon	CDS	43195862	43195953	.	+	2	gene_id "LOC115220742"; db_xref "GeneID:115220742"; gbkey "CDS"; gene "LOC115220742"; ID ""; gene_name "LOC115220742"; transcript_id "XM_036510531.1"; product "SAFB-like transcription modulator isoform X3"; protein_id "XP_036366424.1"; exon_number "11";
NC_043013.1	Gnomon	CDS	43197588	43197737	.	+	0	gene_id "LOC115220742"; db_xref "GeneID:115220742"; gbkey "CDS"; gene "LOC115220742"; ID ""; gene_name "LOC115220742"; transcript_id "XM_036510531.1"; product "SAFB-like transcription modulator isoform X3"; protein_id "XP_036366424.1"; exon_number "12";
NC_043013.1	Gnomon	CDS	43200818	43200896	.	+	0	gene_id "LOC115220742"; db_xref "GeneID:115220742"; gbkey "CDS"; gene "LOC115220742"; ID ""; gene_name "LOC115220742"; transcript_id "XM_036510531.1"; product "SAFB-like transcription modulator isoform X3"; protein_id "XP_036366424.1"; exon_number "13";
NC_043013.1	Gnomon	CDS	43203187	43203377	.	+	2	gene_id "LOC115220742"; db_xref "GeneID:115220742"; gbkey "CDS"; gene "LOC115220742"; ID ""; gene_name "LOC115220742"; transcript_id "XM_036510531.1"; product "SAFB-like transcription modulator isoform X3"; protein_id "XP_036366424.1"; exon_number "14";
NC_043013.1	Gnomon	CDS	43205211	43205470	.	+	0	gene_id "LOC115220742"; db_xref "GeneID:115220742"; gbkey "CDS"; gene "LOC115220742"; ID ""; gene_name "LOC115220742"; transcript_id "XM_036510531.1"; product "SAFB-like transcription modulator isoform X3"; protein_id "XP_036366424.1"; exon_number "15";
NC_043013.1	Gnomon	CDS	43208546	43208644	.	+	1	gene_id "LOC115220742"; db_xref "GeneID:115220742"; gbkey "CDS"; gene "LOC115220742"; ID ""; gene_name "LOC115220742"; transcript_id "XM_036510531.1"; product "SAFB-like transcription modulator isoform X3"; protein_id "XP_036366424.1"; exon_number "16";
NC_043013.1	Gnomon	CDS	43211316	43211459	.	+	1	gene_id "LOC115220742"; db_xref "GeneID:115220742"; gbkey "CDS"; gene "LOC115220742"; ID ""; gene_name "LOC115220742"; transcript_id "XM_036510531.1"; product "SAFB-like transcription modulator isoform X3"; protein_id "XP_036366424.1"; exon_number "17";
NC_043013.1	Gnomon	CDS	43213440	43213643	.	+	1	gene_id "LOC115220742"; db_xref "GeneID:115220742"; gbkey "CDS"; gene "LOC115220742"; ID ""; gene_name "LOC115220742"; transcript_id "XM_036510531.1"; product "SAFB-like transcription modulator isoform X3"; protein_id "XP_036366424.1"; exon_number "18";
NC_043013.1	Gnomon	CDS	43215144	43215280	.	+	1	gene_id "LOC115220742"; db_xref "GeneID:115220742"; gbkey "CDS"; gene "LOC115220742"; ID ""; gene_name "LOC115220742"; transcript_id "XM_036510531.1"; product "SAFB-like transcription modulator isoform X3"; protein_id "XP_036366424.1"; exon_number "19";
NC_043013.1	Gnomon	CDS	43216145	43216563	.	+	2	gene_id "LOC115220742"; db_xref "GeneID:115220742"; gbkey "CDS"; gene "LOC115220742"; ID ""; gene_name "LOC115220742"; transcript_id "XM_036510531.1"; product "SAFB-like transcription modulator isoform X3"; protein_id "XP_036366424.1"; exon_number "20";
NC_043013.1	Gnomon	exon	43153180	43153478	.	+	.	gene_id "LOC115220742"; db_xref "GeneID:115220742"; gbkey "mRNA"; gene "LOC115220742"; ID ""; gene_name "LOC115220742"; transcript_id "XM_036510531.1"; product "SAFB-like transcription modulator, transcript variant X3"; exon_number "1"; model_evidence "Supporting evidence includes similarity to: 100% coverage of the annotated genomic feature by RNAseq alignments, including 30 samples with support for all annotated introns";
NC_043013.1	Gnomon	exon	43158229	43158231	.	+	.	gene_id "LOC115220742"; db_xref "GeneID:115220742"; gbkey "mRNA"; gene "LOC115220742"; ID ""; gene_name "LOC115220742"; transcript_id "XM_036510531.1"; product "SAFB-like transcription modulator, transcript variant X3"; exon_number "2"; model_evidence "Supporting evidence includes similarity to: 100% coverage of the annotated genomic feature by RNAseq alignments, including 30 samples with support for all annotated introns";
NC_043013.1	Gnomon	exon	43162171	43162222	.	+	.	gene_id "LOC115220742"; db_xref "GeneID:115220742"; gbkey "mRNA"; gene "LOC115220742"; ID ""; gene_name "LOC115220742"; transcript_id "XM_036510531.1"; product "SAFB-like transcription modulator, transcript variant X3"; exon_number "3"; model_evidence "Supporting evidence includes similarity to: 100% coverage of the annotated genomic feature by RNAseq alignments, including 30 samples with support for all annotated introns";
NC_043013.1	Gnomon	exon	43169041	43169066	.	+	.	gene_id "LOC115220742"; db_xref "GeneID:115220742"; gbkey "mRNA"; gene "LOC115220742"; ID ""; gene_name "LOC115220742"; transcript_id "XM_036510531.1"; product "SAFB-like transcription modulator, transcript variant X3"; exon_number "4"; model_evidence "Supporting evidence includes similarity to: 100% coverage of the annotated genomic feature by RNAseq alignments, including 30 samples with support for all annotated introns";
NC_043013.1	Gnomon	exon	43181548	43181581	.	+	.	gene_id "LOC115220742"; db_xref "GeneID:115220742"; gbkey "mRNA"; gene "LOC115220742"; ID ""; gene_name "LOC115220742"; transcript_id "XM_036510531.1"; product "SAFB-like transcription modulator, transcript variant X3"; exon_number "5"; model_evidence "Supporting evidence includes similarity to: 100% coverage of the annotated genomic feature by RNAseq alignments, including 30 samples with support for all annotated introns";
NC_043013.1	Gnomon	exon	43183939	43184149	.	+	.	gene_id "LOC115220742"; db_xref "GeneID:115220742"; gbkey "mRNA"; gene "LOC115220742"; ID ""; gene_name "LOC115220742"; transcript_id "XM_036510531.1"; product "SAFB-like transcription modulator, transcript variant X3"; exon_number "6"; model_evidence "Supporting evidence includes similarity to: 100% coverage of the annotated genomic feature by RNAseq alignments, including 30 samples with support for all annotated introns";
NC_043013.1	Gnomon	exon	43189107	43189141	.	+	.	gene_id "LOC115220742"; db_xref "GeneID:115220742"; gbkey "mRNA"; gene "LOC115220742"; ID ""; gene_name "LOC115220742"; transcript_id "XM_036510531.1"; product "SAFB-like transcription modulator, transcript variant X3"; exon_number "7"; model_evidence "Supporting evidence includes similarity to: 100% coverage of the annotated genomic feature by RNAseq alignments, including 30 samples with support for all annotated introns";
NC_043013.1	Gnomon	exon	43190041	43190069	.	+	.	gene_id "LOC115220742"; db_xref "GeneID:115220742"; gbkey "mRNA"; gene "LOC115220742"; ID ""; gene_name "LOC115220742"; transcript_id "XM_036510531.1"; product "SAFB-like transcription modulator, transcript variant X3"; exon_number "8"; model_evidence "Supporting evidence includes similarity to: 100% coverage of the annotated genomic feature by RNAseq alignments, including 30 samples with support for all annotated introns";
NC_043013.1	Gnomon	exon	43192263	43192780	.	+	.	gene_id "LOC115220742"; db_xref "GeneID:115220742"; gbkey "mRNA"; gene "LOC115220742"; ID ""; gene_name "LOC115220742"; transcript_id "XM_036510531.1"; product "SAFB-like transcription modulator, transcript variant X3"; exon_number "9"; model_evidence "Supporting evidence includes similarity to: 100% coverage of the annotated genomic feature by RNAseq alignments, including 30 samples with support for all annotated introns";
NC_043013.1	Gnomon	exon	43193629	43193669	.	+	.	gene_id "LOC115220742"; db_xref "GeneID:115220742"; gbkey "mRNA"; gene "LOC115220742"; ID ""; gene_name "LOC115220742"; transcript_id "XM_036510531.1"; product "SAFB-like transcription modulator, transcript variant X3"; exon_number "10"; model_evidence "Supporting evidence includes similarity to: 100% coverage of the annotated genomic feature by RNAseq alignments, including 30 samples with support for all annotated introns";
NC_043013.1	Gnomon	exon	43195862	43195953	.	+	.	gene_id "LOC115220742"; db_xref "GeneID:115220742"; gbkey "mRNA"; gene "LOC115220742"; ID ""; gene_name "LOC115220742"; transcript_id "XM_036510531.1"; product "SAFB-like transcription modulator, transcript variant X3"; exon_number "11"; model_evidence "Supporting evidence includes similarity to: 100% coverage of the annotated genomic feature by RNAseq alignments, including 30 samples with support for all annotated introns";
NC_043013.1	Gnomon	exon	43197588	43197737	.	+	.	gene_id "LOC115220742"; db_xref "GeneID:115220742"; gbkey "mRNA"; gene "LOC115220742"; ID ""; gene_name "LOC115220742"; transcript_id "XM_036510531.1"; product "SAFB-like transcription modulator, transcript variant X3"; exon_number "12"; model_evidence "Supporting evidence includes similarity to: 100% coverage of the annotated genomic feature by RNAseq alignments, including 30 samples with support for all annotated introns";
NC_043013.1	Gnomon	exon	43200818	43200896	.	+	.	gene_id "LOC115220742"; db_xref "GeneID:115220742"; gbkey "mRNA"; gene "LOC115220742"; ID ""; gene_name "LOC115220742"; transcript_id "XM_036510531.1"; product "SAFB-like transcription modulator, transcript variant X3"; exon_number "13"; model_evidence "Supporting evidence includes similarity to: 100% coverage of the annotated genomic feature by RNAseq alignments, including 30 samples with support for all annotated introns";
NC_043013.1	Gnomon	exon	43203187	43203377	.	+	.	gene_id "LOC115220742"; db_xref "GeneID:115220742"; gbkey "mRNA"; gene "LOC115220742"; ID ""; gene_name "LOC115220742"; transcript_id "XM_036510531.1"; product "SAFB-like transcription modulator, transcript variant X3"; exon_number "14"; model_evidence "Supporting evidence includes similarity to: 100% coverage of the annotated genomic feature by RNAseq alignments, including 30 samples with support for all annotated introns";
NC_043013.1	Gnomon	exon	43205211	43205470	.	+	.	gene_id "LOC115220742"; db_xref "GeneID:115220742"; gbkey "mRNA"; gene "LOC115220742"; ID ""; gene_name "LOC115220742"; transcript_id "XM_036510531.1"; product "SAFB-like transcription modulator, transcript variant X3"; exon_number "15"; model_evidence "Supporting evidence includes similarity to: 100% coverage of the annotated genomic feature by RNAseq alignments, including 30 samples with support for all annotated introns";
NC_043013.1	Gnomon	exon	43208546	43208644	.	+	.	gene_id "LOC115220742"; db_xref "GeneID:115220742"; gbkey "mRNA"; gene "LOC115220742"; ID ""; gene_name "LOC115220742"; transcript_id "XM_036510531.1"; product "SAFB-like transcription modulator, transcript variant X3"; exon_number "16"; model_evidence "Supporting evidence includes similarity to: 100% coverage of the annotated genomic feature by RNAseq alignments, including 30 samples with support for all annotated introns";
NC_043013.1	Gnomon	exon	43211316	43211459	.	+	.	gene_id "LOC115220742"; db_xref "GeneID:115220742"; gbkey "mRNA"; gene "LOC115220742"; ID ""; gene_name "LOC115220742"; transcript_id "XM_036510531.1"; product "SAFB-like transcription modulator, transcript variant X3"; exon_number "17"; model_evidence "Supporting evidence includes similarity to: 100% coverage of the annotated genomic feature by RNAseq alignments, including 30 samples with support for all annotated introns";
NC_043013.1	Gnomon	exon	43213440	43213643	.	+	.	gene_id "LOC115220742"; db_xref "GeneID:115220742"; gbkey "mRNA"; gene "LOC115220742"; ID ""; gene_name "LOC115220742"; transcript_id "XM_036510531.1"; product "SAFB-like transcription modulator, transcript variant X3"; exon_number "18"; model_evidence "Supporting evidence includes similarity to: 100% coverage of the annotated genomic feature by RNAseq alignments, including 30 samples with support for all annotated introns";
NC_043013.1	Gnomon	exon	43215144	43215280	.	+	.	gene_id "LOC115220742"; db_xref "GeneID:115220742"; gbkey "mRNA"; gene "LOC115220742"; ID ""; gene_name "LOC115220742"; transcript_id "XM_036510531.1"; product "SAFB-like transcription modulator, transcript variant X3"; exon_number "19"; model_evidence "Supporting evidence includes similarity to: 100% coverage of the annotated genomic feature by RNAseq alignments, including 30 samples with support for all annotated introns";
NC_043013.1	Gnomon	exon	43216145	43216790	.	+	.	gene_id "LOC115220742"; db_xref "GeneID:115220742"; gbkey "mRNA"; gene "LOC115220742"; ID ""; gene_name "LOC115220742"; transcript_id "XM_036510531.1"; product "SAFB-like transcription modulator, transcript variant X3"; exon_number "20"; model_evidence "Supporting evidence includes similarity to: 100% coverage of the annotated genomic feature by RNAseq alignments, including 30 samples with support for all annotated introns";
NC_043013.1	Gnomon	start_codon	43153383	43153385	.	+	0	gene_id "LOC115220742"; db_xref "GeneID:115220742"; gbkey "CDS"; gene "LOC115220742"; ID ""; gene_name "LOC115220742"; transcript_id "XM_036510531.1"; product "SAFB-like transcription modulator isoform X3"; protein_id "XP_036366424.1"; exon_number "1";
NC_043013.1	Gnomon	stop_codon	43216564	43216566	.	+	0	gene_id "LOC115220742"; db_xref "GeneID:115220742"; gbkey "CDS"; gene "LOC115220742"; ID ""; gene_name "LOC115220742"; transcript_id "XM_036510531.1"; product "SAFB-like transcription modulator isoform X3"; protein_id "XP_036366424.1"; exon_number "20";
NC_043013.1	Gnomon	transcript	43153180	43216790	.	+	.	gene_id "LOC115220742"; ID "XM_036510532.1"; gene_name "LOC115220742"; transcript_id "XM_036510532.1";
NC_043013.1	Gnomon	CDS	43153383	43153478	.	+	0	gene_id "LOC115220742"; db_xref "GeneID:115220742"; gbkey "CDS"; gene "LOC115220742"; ID ""; gene_name "LOC115220742"; transcript_id "XM_036510532.1"; product "SAFB-like transcription modulator isoform X4"; protein_id "XP_036366425.1"; exon_number "1";
NC_043013.1	Gnomon	CDS	43162171	43162222	.	+	0	gene_id "LOC115220742"; db_xref "GeneID:115220742"; gbkey "CDS"; gene "LOC115220742"; ID ""; gene_name "LOC115220742"; transcript_id "XM_036510532.1"; product "SAFB-like transcription modulator isoform X4"; protein_id "XP_036366425.1"; exon_number "2";
NC_043013.1	Gnomon	CDS	43169041	43169066	.	+	2	gene_id "LOC115220742"; db_xref "GeneID:115220742"; gbkey "CDS"; gene "LOC115220742"; ID ""; gene_name "LOC115220742"; transcript_id "XM_036510532.1"; product "SAFB-like transcription modulator isoform X4"; protein_id "XP_036366425.1"; exon_number "3";
NC_043013.1	Gnomon	CDS	43181548	43181581	.	+	0	gene_id "LOC115220742"; db_xref "GeneID:115220742"; gbkey "CDS"; gene "LOC115220742"; ID ""; gene_name "LOC115220742"; transcript_id "XM_036510532.1"; product "SAFB-like transcription modulator isoform X4"; protein_id "XP_036366425.1"; exon_number "4";
NC_043013.1	Gnomon	CDS	43183939	43184149	.	+	2	gene_id "LOC115220742"; db_xref "GeneID:115220742"; gbkey "CDS"; gene "LOC115220742"; ID ""; gene_name "LOC115220742"; transcript_id "XM_036510532.1"; product "SAFB-like transcription modulator isoform X4"; protein_id "XP_036366425.1"; exon_number "5";
NC_043013.1	Gnomon	CDS	43189107	43189141	.	+	1	gene_id "LOC115220742"; db_xref "GeneID:115220742"; gbkey "CDS"; gene "LOC115220742"; ID ""; gene_name "LOC115220742"; transcript_id "XM_036510532.1"; product "SAFB-like transcription modulator isoform X4"; protein_id "XP_036366425.1"; exon_number "6";
NC_043013.1	Gnomon	CDS	43190041	43190069	.	+	2	gene_id "LOC115220742"; db_xref "GeneID:115220742"; gbkey "CDS"; gene "LOC115220742"; ID ""; gene_name "LOC115220742"; transcript_id "XM_036510532.1"; product "SAFB-like transcription modulator isoform X4"; protein_id "XP_036366425.1"; exon_number "7";
NC_043013.1	Gnomon	CDS	43192263	43192780	.	+	0	gene_id "LOC115220742"; db_xref "GeneID:115220742"; gbkey "CDS"; gene "LOC115220742"; ID ""; gene_name "LOC115220742"; transcript_id "XM_036510532.1"; product "SAFB-like transcription modulator isoform X4"; protein_id "XP_036366425.1"; exon_number "8";
NC_043013.1	Gnomon	CDS	43193629	43193669	.	+	1	gene_id "LOC115220742"; db_xref "GeneID:115220742"; gbkey "CDS"; gene "LOC115220742"; ID ""; gene_name "LOC115220742"; transcript_id "XM_036510532.1"; product "SAFB-like transcription modulator isoform X4"; protein_id "XP_036366425.1"; exon_number "9";
NC_043013.1	Gnomon	CDS	43195862	43195953	.	+	2	gene_id "LOC115220742"; db_xref "GeneID:115220742"; gbkey "CDS"; gene "LOC115220742"; ID ""; gene_name "LOC115220742"; transcript_id "XM_036510532.1"; product "SAFB-like transcription modulator isoform X4"; protein_id "XP_036366425.1"; exon_number "10";
NC_043013.1	Gnomon	CDS	43197588	43197737	.	+	0	gene_id "LOC115220742"; db_xref "GeneID:115220742"; gbkey "CDS"; gene "LOC115220742"; ID ""; gene_name "LOC115220742"; transcript_id "XM_036510532.1"; product "SAFB-like transcription modulator isoform X4"; protein_id "XP_036366425.1"; exon_number "11";
NC_043013.1	Gnomon	CDS	43200818	43200896	.	+	0	gene_id "LOC115220742"; db_xref "GeneID:115220742"; gbkey "CDS"; gene "LOC115220742"; ID ""; gene_name "LOC115220742"; transcript_id "XM_036510532.1"; product "SAFB-like transcription modulator isoform X4"; protein_id "XP_036366425.1"; exon_number "12";
NC_043013.1	Gnomon	CDS	43203187	43203377	.	+	2	gene_id "LOC115220742"; db_xref "GeneID:115220742"; gbkey "CDS"; gene "LOC115220742"; ID ""; gene_name "LOC115220742"; transcript_id "XM_036510532.1"; product "SAFB-like transcription modulator isoform X4"; protein_id "XP_036366425.1"; exon_number "13";
NC_043013.1	Gnomon	CDS	43205211	43205470	.	+	0	gene_id "LOC115220742"; db_xref "GeneID:115220742"; gbkey "CDS"; gene "LOC115220742"; ID ""; gene_name "LOC115220742"; transcript_id "XM_036510532.1"; product "SAFB-like transcription modulator isoform X4"; protein_id "XP_036366425.1"; exon_number "14";
NC_043013.1	Gnomon	CDS	43208546	43208644	.	+	1	gene_id "LOC115220742"; db_xref "GeneID:115220742"; gbkey "CDS"; gene "LOC115220742"; ID ""; gene_name "LOC115220742"; transcript_id "XM_036510532.1"; product "SAFB-like transcription modulator isoform X4"; protein_id "XP_036366425.1"; exon_number "15";
NC_043013.1	Gnomon	CDS	43211316	43211459	.	+	1	gene_id "LOC115220742"; db_xref "GeneID:115220742"; gbkey "CDS"; gene "LOC115220742"; ID ""; gene_name "LOC115220742"; transcript_id "XM_036510532.1"; product "SAFB-like transcription modulator isoform X4"; protein_id "XP_036366425.1"; exon_number "16";
NC_043013.1	Gnomon	CDS	43213440	43213643	.	+	1	gene_id "LOC115220742"; db_xref "GeneID:115220742"; gbkey "CDS"; gene "LOC115220742"; ID ""; gene_name "LOC115220742"; transcript_id "XM_036510532.1"; product "SAFB-like transcription modulator isoform X4"; protein_id "XP_036366425.1"; exon_number "17";
NC_043013.1	Gnomon	CDS	43215144	43215280	.	+	1	gene_id "LOC115220742"; db_xref "GeneID:115220742"; gbkey "CDS"; gene "LOC115220742"; ID ""; gene_name "LOC115220742"; transcript_id "XM_036510532.1"; product "SAFB-like transcription modulator isoform X4"; protein_id "XP_036366425.1"; exon_number "18";
NC_043013.1	Gnomon	CDS	43216145	43216563	.	+	2	gene_id "LOC115220742"; db_xref "GeneID:115220742"; gbkey "CDS"; gene "LOC115220742"; ID ""; gene_name "LOC115220742"; transcript_id "XM_036510532.1"; product "SAFB-like transcription modulator isoform X4"; protein_id "XP_036366425.1"; exon_number "19";
NC_043013.1	Gnomon	exon	43153180	43153478	.	+	.	gene_id "LOC115220742"; db_xref "GeneID:115220742"; gbkey "mRNA"; gene "LOC115220742"; ID ""; gene_name "LOC115220742"; transcript_id "XM_036510532.1"; product "SAFB-like transcription modulator, transcript variant X4"; exon_number "1"; model_evidence "Supporting evidence includes similarity to: 100% coverage of the annotated genomic feature by RNAseq alignments, including 16 samples with support for all annotated introns";
NC_043013.1	Gnomon	exon	43162171	43162222	.	+	.	gene_id "LOC115220742"; db_xref "GeneID:115220742"; gbkey "mRNA"; gene "LOC115220742"; ID ""; gene_name "LOC115220742"; transcript_id "XM_036510532.1"; product "SAFB-like transcription modulator, transcript variant X4"; exon_number "2"; model_evidence "Supporting evidence includes similarity to: 100% coverage of the annotated genomic feature by RNAseq alignments, including 16 samples with support for all annotated introns";
NC_043013.1	Gnomon	exon	43169041	43169066	.	+	.	gene_id "LOC115220742"; db_xref "GeneID:115220742"; gbkey "mRNA"; gene "LOC115220742"; ID ""; gene_name "LOC115220742"; transcript_id "XM_036510532.1"; product "SAFB-like transcription modulator, transcript variant X4"; exon_number "3"; model_evidence "Supporting evidence includes similarity to: 100% coverage of the annotated genomic feature by RNAseq alignments, including 16 samples with support for all annotated introns";
NC_043013.1	Gnomon	exon	43181548	43181581	.	+	.	gene_id "LOC115220742"; db_xref "GeneID:115220742"; gbkey "mRNA"; gene "LOC115220742"; ID ""; gene_name "LOC115220742"; transcript_id "XM_036510532.1"; product "SAFB-like transcription modulator, transcript variant X4"; exon_number "4"; model_evidence "Supporting evidence includes similarity to: 100% coverage of the annotated genomic feature by RNAseq alignments, including 16 samples with support for all annotated introns";
NC_043013.1	Gnomon	exon	43183939	43184149	.	+	.	gene_id "LOC115220742"; db_xref "GeneID:115220742"; gbkey "mRNA"; gene "LOC115220742"; ID ""; gene_name "LOC115220742"; transcript_id "XM_036510532.1"; product "SAFB-like transcription modulator, transcript variant X4"; exon_number "5"; model_evidence "Supporting evidence includes similarity to: 100% coverage of the annotated genomic feature by RNAseq alignments, including 16 samples with support for all annotated introns";
NC_043013.1	Gnomon	exon	43189107	43189141	.	+	.	gene_id "LOC115220742"; db_xref "GeneID:115220742"; gbkey "mRNA"; gene "LOC115220742"; ID ""; gene_name "LOC115220742"; transcript_id "XM_036510532.1"; product "SAFB-like transcription modulator, transcript variant X4"; exon_number "6"; model_evidence "Supporting evidence includes similarity to: 100% coverage of the annotated genomic feature by RNAseq alignments, including 16 samples with support for all annotated introns";
NC_043013.1	Gnomon	exon	43190041	43190069	.	+	.	gene_id "LOC115220742"; db_xref "GeneID:115220742"; gbkey "mRNA"; gene "LOC115220742"; ID ""; gene_name "LOC115220742"; transcript_id "XM_036510532.1"; product "SAFB-like transcription modulator, transcript variant X4"; exon_number "7"; model_evidence "Supporting evidence includes similarity to: 100% coverage of the annotated genomic feature by RNAseq alignments, including 16 samples with support for all annotated introns";
NC_043013.1	Gnomon	exon	43192263	43192780	.	+	.	gene_id "LOC115220742"; db_xref "GeneID:115220742"; gbkey "mRNA"; gene "LOC115220742"; ID ""; gene_name "LOC115220742"; transcript_id "XM_036510532.1"; product "SAFB-like transcription modulator, transcript variant X4"; exon_number "8"; model_evidence "Supporting evidence includes similarity to: 100% coverage of the annotated genomic feature by RNAseq alignments, including 16 samples with support for all annotated introns";
NC_043013.1	Gnomon	exon	43193629	43193669	.	+	.	gene_id "LOC115220742"; db_xref "GeneID:115220742"; gbkey "mRNA"; gene "LOC115220742"; ID ""; gene_name "LOC115220742"; transcript_id "XM_036510532.1"; product "SAFB-like transcription modulator, transcript variant X4"; exon_number "9"; model_evidence "Supporting evidence includes similarity to: 100% coverage of the annotated genomic feature by RNAseq alignments, including 16 samples with support for all annotated introns";
NC_043013.1	Gnomon	exon	43195862	43195953	.	+	.	gene_id "LOC115220742"; db_xref "GeneID:115220742"; gbkey "mRNA"; gene "LOC115220742"; ID ""; gene_name "LOC115220742"; transcript_id "XM_036510532.1"; product "SAFB-like transcription modulator, transcript variant X4"; exon_number "10"; model_evidence "Supporting evidence includes similarity to: 100% coverage of the annotated genomic feature by RNAseq alignments, including 16 samples with support for all annotated introns";
NC_043013.1	Gnomon	exon	43197588	43197737	.	+	.	gene_id "LOC115220742"; db_xref "GeneID:115220742"; gbkey "mRNA"; gene "LOC115220742"; ID ""; gene_name "LOC115220742"; transcript_id "XM_036510532.1"; product "SAFB-like transcription modulator, transcript variant X4"; exon_number "11"; model_evidence "Supporting evidence includes similarity to: 100% coverage of the annotated genomic feature by RNAseq alignments, including 16 samples with support for all annotated introns";
NC_043013.1	Gnomon	exon	43200818	43200896	.	+	.	gene_id "LOC115220742"; db_xref "GeneID:115220742"; gbkey "mRNA"; gene "LOC115220742"; ID ""; gene_name "LOC115220742"; transcript_id "XM_036510532.1"; product "SAFB-like transcription modulator, transcript variant X4"; exon_number "12"; model_evidence "Supporting evidence includes similarity to: 100% coverage of the annotated genomic feature by RNAseq alignments, including 16 samples with support for all annotated introns";
NC_043013.1	Gnomon	exon	43203187	43203377	.	+	.	gene_id "LOC115220742"; db_xref "GeneID:115220742"; gbkey "mRNA"; gene "LOC115220742"; ID ""; gene_name "LOC115220742"; transcript_id "XM_036510532.1"; product "SAFB-like transcription modulator, transcript variant X4"; exon_number "13"; model_evidence "Supporting evidence includes similarity to: 100% coverage of the annotated genomic feature by RNAseq alignments, including 16 samples with support for all annotated introns";
NC_043013.1	Gnomon	exon	43205211	43205470	.	+	.	gene_id "LOC115220742"; db_xref "GeneID:115220742"; gbkey "mRNA"; gene "LOC115220742"; ID ""; gene_name "LOC115220742"; transcript_id "XM_036510532.1"; product "SAFB-like transcription modulator, transcript variant X4"; exon_number "14"; model_evidence "Supporting evidence includes similarity to: 100% coverage of the annotated genomic feature by RNAseq alignments, including 16 samples with support for all annotated introns";
NC_043013.1	Gnomon	exon	43208546	43208644	.	+	.	gene_id "LOC115220742"; db_xref "GeneID:115220742"; gbkey "mRNA"; gene "LOC115220742"; ID ""; gene_name "LOC115220742"; transcript_id "XM_036510532.1"; product "SAFB-like transcription modulator, transcript variant X4"; exon_number "15"; model_evidence "Supporting evidence includes similarity to: 100% coverage of the annotated genomic feature by RNAseq alignments, including 16 samples with support for all annotated introns";
NC_043013.1	Gnomon	exon	43211316	43211459	.	+	.	gene_id "LOC115220742"; db_xref "GeneID:115220742"; gbkey "mRNA"; gene "LOC115220742"; ID ""; gene_name "LOC115220742"; transcript_id "XM_036510532.1"; product "SAFB-like transcription modulator, transcript variant X4"; exon_number "16"; model_evidence "Supporting evidence includes similarity to: 100% coverage of the annotated genomic feature by RNAseq alignments, including 16 samples with support for all annotated introns";
NC_043013.1	Gnomon	exon	43213440	43213643	.	+	.	gene_id "LOC115220742"; db_xref "GeneID:115220742"; gbkey "mRNA"; gene "LOC115220742"; ID ""; gene_name "LOC115220742"; transcript_id "XM_036510532.1"; product "SAFB-like transcription modulator, transcript variant X4"; exon_number "17"; model_evidence "Supporting evidence includes similarity to: 100% coverage of the annotated genomic feature by RNAseq alignments, including 16 samples with support for all annotated introns";
NC_043013.1	Gnomon	exon	43215144	43215280	.	+	.	gene_id "LOC115220742"; db_xref "GeneID:115220742"; gbkey "mRNA"; gene "LOC115220742"; ID ""; gene_name "LOC115220742"; transcript_id "XM_036510532.1"; product "SAFB-like transcription modulator, transcript variant X4"; exon_number "18"; model_evidence "Supporting evidence includes similarity to: 100% coverage of the annotated genomic feature by RNAseq alignments, including 16 samples with support for all annotated introns";
NC_043013.1	Gnomon	exon	43216145	43216790	.	+	.	gene_id "LOC115220742"; db_xref "GeneID:115220742"; gbkey "mRNA"; gene "LOC115220742"; ID ""; gene_name "LOC115220742"; transcript_id "XM_036510532.1"; product "SAFB-like transcription modulator, transcript variant X4"; exon_number "19"; model_evidence "Supporting evidence includes similarity to: 100% coverage of the annotated genomic feature by RNAseq alignments, including 16 samples with support for all annotated introns";
NC_043013.1	Gnomon	start_codon	43153383	43153385	.	+	0	gene_id "LOC115220742"; db_xref "GeneID:115220742"; gbkey "CDS"; gene "LOC115220742"; ID ""; gene_name "LOC115220742"; transcript_id "XM_036510532.1"; product "SAFB-like transcription modulator isoform X4"; protein_id "XP_036366425.1"; exon_number "1";
NC_043013.1	Gnomon	stop_codon	43216564	43216566	.	+	0	gene_id "LOC115220742"; db_xref "GeneID:115220742"; gbkey "CDS"; gene "LOC115220742"; ID ""; gene_name "LOC115220742"; transcript_id "XM_036510532.1"; product "SAFB-like transcription modulator isoform X4"; protein_id "XP_036366425.1"; exon_number "19";
NC_043013.1	Gnomon	gene	43335049	43343789	.	+	.	gene_id "LOC115220743"; db_xref "GeneID:115220743"; gbkey "Gene"; gene "LOC115220743"; gene_biotype "protein_coding"; ID ""; gene_name "LOC115220743";
NC_043013.1	Gnomon~Covext	transcript	43335049	43343789	.	+	.	gene_id "LOC115220743"; ID "XM_029790887.1"; gene_name "LOC115220743"; transcript_id "Covext~XM_029790887.1";
NC_043013.1	Covext	exon	43335049	43335459	.	+	.	gene_id "LOC115220743"; db_xref "GeneID:115220743"; gbkey "mRNA"; gene "LOC115220743"; ID ""; gene_name "LOC115220743"; transcript_id "Covext~XM_029790887.1"; product "uncharacterized LOC115220743"; exon_number "1"; model_evidence "Supporting evidence includes similarity to: 1 Protein";
NC_043013.1	Covext	exon	43337926	43338071	.	+	.	gene_id "LOC115220743"; db_xref "GeneID:115220743"; gbkey "mRNA"; gene "LOC115220743"; ID ""; gene_name "LOC115220743"; transcript_id "Covext~XM_029790887.1"; product "uncharacterized LOC115220743"; exon_number "2"; model_evidence "Supporting evidence includes similarity to: 1 Protein";
NC_043013.1	Covext	exon	43339309	43339455	.	+	.	gene_id "LOC115220743"; db_xref "GeneID:115220743"; gbkey "mRNA"; gene "LOC115220743"; ID ""; gene_name "LOC115220743"; transcript_id "Covext~XM_029790887.1"; product "uncharacterized LOC115220743"; exon_number "3"; model_evidence "Supporting evidence includes similarity to: 1 Protein";
NC_043013.1	Covext	exon	43342763	43342850	.	+	.	gene_id "LOC115220743"; db_xref "GeneID:115220743"; gbkey "mRNA"; gene "LOC115220743"; ID ""; gene_name "LOC115220743"; transcript_id "Covext~XM_029790887.1"; product "uncharacterized LOC115220743"; exon_number "4"; model_evidence "Supporting evidence includes similarity to: 1 Protein";
NC_043013.1	Covext	exon	43342763	43343789	.	+	.	gene_id "LOC115220743"; db_xref "GeneID:115220743"; gbkey "mRNA"; gene "LOC115220743"; ID ""; gene_name "LOC115220743"; transcript_id "Covext~XM_029790887.1"; product "uncharacterized LOC115220743"; exon_number "4"; model_evidence "Supporting evidence includes similarity to: 1 Protein"; three_prime_ext "939";
NC_043013.1	Gnomon	transcript	43335049	43342850	.	+	.	gene_id "LOC115220743"; ID "XM_029790887.1"; gene_name "LOC115220743"; transcript_id "XM_029790887.1";
NC_043013.1	Gnomon	CDS	43335049	43335459	.	+	0	gene_id "LOC115220743"; db_xref "GeneID:115220743"; gbkey "CDS"; gene "LOC115220743"; ID ""; gene_name "LOC115220743"; transcript_id "XM_029790887.1"; product "uncharacterized protein LOC115220743"; protein_id "XP_029646747.1"; exon_number "1";
NC_043013.1	Gnomon	CDS	43337926	43338071	.	+	0	gene_id "LOC115220743"; db_xref "GeneID:115220743"; gbkey "CDS"; gene "LOC115220743"; ID ""; gene_name "LOC115220743"; transcript_id "XM_029790887.1"; product "uncharacterized protein LOC115220743"; protein_id "XP_029646747.1"; exon_number "2";
NC_043013.1	Gnomon	CDS	43339309	43339455	.	+	1	gene_id "LOC115220743"; db_xref "GeneID:115220743"; gbkey "CDS"; gene "LOC115220743"; ID ""; gene_name "LOC115220743"; transcript_id "XM_029790887.1"; product "uncharacterized protein LOC115220743"; protein_id "XP_029646747.1"; exon_number "3";
NC_043013.1	Gnomon	CDS	43342763	43342847	.	+	1	gene_id "LOC115220743"; db_xref "GeneID:115220743"; gbkey "CDS"; gene "LOC115220743"; ID ""; gene_name "LOC115220743"; transcript_id "XM_029790887.1"; product "uncharacterized protein LOC115220743"; protein_id "XP_029646747.1"; exon_number "4";
NC_043013.1	Gnomon	exon	43335049	43335459	.	+	.	gene_id "LOC115220743"; db_xref "GeneID:115220743"; gbkey "mRNA"; gene "LOC115220743"; ID ""; gene_name "LOC115220743"; transcript_id "XM_029790887.1"; product "uncharacterized LOC115220743"; exon_number "1"; model_evidence "Supporting evidence includes similarity to: 1 Protein";
NC_043013.1	Gnomon	exon	43337926	43338071	.	+	.	gene_id "LOC115220743"; db_xref "GeneID:115220743"; gbkey "mRNA"; gene "LOC115220743"; ID ""; gene_name "LOC115220743"; transcript_id "XM_029790887.1"; product "uncharacterized LOC115220743"; exon_number "2"; model_evidence "Supporting evidence includes similarity to: 1 Protein";
NC_043013.1	Gnomon	exon	43339309	43339455	.	+	.	gene_id "LOC115220743"; db_xref "GeneID:115220743"; gbkey "mRNA"; gene "LOC115220743"; ID ""; gene_name "LOC115220743"; transcript_id "XM_029790887.1"; product "uncharacterized LOC115220743"; exon_number "3"; model_evidence "Supporting evidence includes similarity to: 1 Protein";
NC_043013.1	Gnomon	exon	43342763	43342850	.	+	.	gene_id "LOC115220743"; db_xref "GeneID:115220743"; gbkey "mRNA"; gene "LOC115220743"; ID ""; gene_name "LOC115220743"; transcript_id "XM_029790887.1"; product "uncharacterized LOC115220743"; exon_number "4"; model_evidence "Supporting evidence includes similarity to: 1 Protein";
NC_043013.1	Gnomon	start_codon	43335049	43335051	.	+	0	gene_id "LOC115220743"; db_xref "GeneID:115220743"; gbkey "CDS"; gene "LOC115220743"; ID ""; gene_name "LOC115220743"; transcript_id "XM_029790887.1"; product "uncharacterized protein LOC115220743"; protein_id "XP_029646747.1"; exon_number "1";
NC_043013.1	Gnomon	stop_codon	43342848	43342850	.	+	0	gene_id "LOC115220743"; db_xref "GeneID:115220743"; gbkey "CDS"; gene "LOC115220743"; ID ""; gene_name "LOC115220743"; transcript_id "XM_029790887.1"; product "uncharacterized protein LOC115220743"; protein_id "XP_029646747.1"; exon_number "4";
NC_043013.1	Gnomon	gene	43443913	43486581	.	+	.	gene_id "LOC115220744"; db_xref "GeneID:115220744"; gbkey "Gene"; gene "LOC115220744"; gene_biotype "protein_coding"; ID ""; gene_name "LOC115220744";
NC_043013.1	Gnomon~FLAMseq	transcript	43443913	43486581	.	+	.	gene_id "LOC115220744"; ID "XM_036510204.1"; gene_name "LOC115220744"; transcript_id "FLAMseq_ext~XM_036510204.1"; three_prime_ext "2065";
NC_043013.1	Gnomon~FLAMseq	exon	43443913	43444023	.	+	.	gene_id "LOC115220744"; db_xref "GeneID:115220744"; gbkey "mRNA"; gene "LOC115220744"; ID ""; gene_name "LOC115220744"; transcript_id "FLAMseq_ext~XM_036510204.1"; product "b(0,+)-type amino acid transporter 1-like"; exon_number "1"; model_evidence "Supporting evidence includes similarity to: 2 Proteins, and 98% coverage of the annotated genomic feature by RNAseq alignments";
NC_043013.1	Gnomon~FLAMseq	exon	43447919	43448065	.	+	.	gene_id "LOC115220744"; db_xref "GeneID:115220744"; gbkey "mRNA"; gene "LOC115220744"; ID ""; gene_name "LOC115220744"; transcript_id "FLAMseq_ext~XM_036510204.1"; product "b(0,+)-type amino acid transporter 1-like"; exon_number "2"; model_evidence "Supporting evidence includes similarity to: 2 Proteins, and 98% coverage of the annotated genomic feature by RNAseq alignments";
NC_043013.1	Gnomon~FLAMseq	exon	43449810	43449911	.	+	.	gene_id "LOC115220744"; db_xref "GeneID:115220744"; gbkey "mRNA"; gene "LOC115220744"; ID ""; gene_name "LOC115220744"; transcript_id "FLAMseq_ext~XM_036510204.1"; product "b(0,+)-type amino acid transporter 1-like"; exon_number "3"; model_evidence "Supporting evidence includes similarity to: 2 Proteins, and 98% coverage of the annotated genomic feature by RNAseq alignments";
NC_043013.1	Gnomon~FLAMseq	exon	43453638	43453880	.	+	.	gene_id "LOC115220744"; db_xref "GeneID:115220744"; gbkey "mRNA"; gene "LOC115220744"; ID ""; gene_name "LOC115220744"; transcript_id "FLAMseq_ext~XM_036510204.1"; product "b(0,+)-type amino acid transporter 1-like"; exon_number "4"; model_evidence "Supporting evidence includes similarity to: 2 Proteins, and 98% coverage of the annotated genomic feature by RNAseq alignments";
NC_043013.1	Gnomon~FLAMseq	exon	43460495	43460620	.	+	.	gene_id "LOC115220744"; db_xref "GeneID:115220744"; gbkey "mRNA"; gene "LOC115220744"; ID ""; gene_name "LOC115220744"; transcript_id "FLAMseq_ext~XM_036510204.1"; product "b(0,+)-type amino acid transporter 1-like"; exon_number "5"; model_evidence "Supporting evidence includes similarity to: 2 Proteins, and 98% coverage of the annotated genomic feature by RNAseq alignments";
NC_043013.1	Gnomon~FLAMseq	exon	43463613	43463713	.	+	.	gene_id "LOC115220744"; db_xref "GeneID:115220744"; gbkey "mRNA"; gene "LOC115220744"; ID ""; gene_name "LOC115220744"; transcript_id "FLAMseq_ext~XM_036510204.1"; product "b(0,+)-type amino acid transporter 1-like"; exon_number "6"; model_evidence "Supporting evidence includes similarity to: 2 Proteins, and 98% coverage of the annotated genomic feature by RNAseq alignments";
NC_043013.1	Gnomon~FLAMseq	exon	43470887	43470990	.	+	.	gene_id "LOC115220744"; db_xref "GeneID:115220744"; gbkey "mRNA"; gene "LOC115220744"; ID ""; gene_name "LOC115220744"; transcript_id "FLAMseq_ext~XM_036510204.1"; product "b(0,+)-type amino acid transporter 1-like"; exon_number "7"; model_evidence "Supporting evidence includes similarity to: 2 Proteins, and 98% coverage of the annotated genomic feature by RNAseq alignments";
NC_043013.1	Gnomon~FLAMseq	exon	43473917	43474013	.	+	.	gene_id "LOC115220744"; db_xref "GeneID:115220744"; gbkey "mRNA"; gene "LOC115220744"; ID ""; gene_name "LOC115220744"; transcript_id "FLAMseq_ext~XM_036510204.1"; product "b(0,+)-type amino acid transporter 1-like"; exon_number "8"; model_evidence "Supporting evidence includes similarity to: 2 Proteins, and 98% coverage of the annotated genomic feature by RNAseq alignments";
NC_043013.1	Gnomon~FLAMseq	exon	43478206	43478355	.	+	.	gene_id "LOC115220744"; db_xref "GeneID:115220744"; gbkey "mRNA"; gene "LOC115220744"; ID ""; gene_name "LOC115220744"; transcript_id "FLAMseq_ext~XM_036510204.1"; product "b(0,+)-type amino acid transporter 1-like"; exon_number "9"; model_evidence "Supporting evidence includes similarity to: 2 Proteins, and 98% coverage of the annotated genomic feature by RNAseq alignments";
NC_043013.1	Gnomon~FLAMseq	exon	43481533	43481701	.	+	.	gene_id "LOC115220744"; db_xref "GeneID:115220744"; gbkey "mRNA"; gene "LOC115220744"; ID ""; gene_name "LOC115220744"; transcript_id "FLAMseq_ext~XM_036510204.1"; product "b(0,+)-type amino acid transporter 1-like"; exon_number "10"; model_evidence "Supporting evidence includes similarity to: 2 Proteins, and 98% coverage of the annotated genomic feature by RNAseq alignments";
NC_043013.1	Gnomon~FLAMseq	exon	43483713	43484516	.	+	.	gene_id "LOC115220744"; db_xref "GeneID:115220744"; gbkey "mRNA"; gene "LOC115220744"; ID ""; gene_name "LOC115220744"; transcript_id "FLAMseq_ext~XM_036510204.1"; product "b(0,+)-type amino acid transporter 1-like"; exon_number "11"; model_evidence "Supporting evidence includes similarity to: 2 Proteins, and 98% coverage of the annotated genomic feature by RNAseq alignments";
NC_043013.1	Gnomon~FLAMseq	exon	43483713	43486581	.	+	.	gene_id "LOC115220744"; db_xref "GeneID:115220744"; gbkey "mRNA"; gene "LOC115220744"; ID ""; gene_name "LOC115220744"; transcript_id "FLAMseq_ext~XM_036510204.1"; product "b(0"; exon_number "11"; model_evidence "Supporting evidence includes similarity to: 2 Proteins"; three_prime_ext "2065";
NC_043013.1	Gnomon	transcript	43443913	43484516	.	+	.	gene_id "LOC115220744"; ID "XM_036510204.1"; gene_name "LOC115220744"; transcript_id "XM_036510204.1";
NC_043013.1	Gnomon	CDS	43447987	43448065	.	+	0	gene_id "LOC115220744"; db_xref "GeneID:115220744"; gbkey "CDS"; gene "LOC115220744"; ID ""; gene_name "LOC115220744"; transcript_id "XM_036510204.1"; product "b(0,+)-type amino acid transporter 1-like"; protein_id "XP_036366097.1"; exon_number "2";
NC_043013.1	Gnomon	CDS	43449810	43449911	.	+	2	gene_id "LOC115220744"; db_xref "GeneID:115220744"; gbkey "CDS"; gene "LOC115220744"; ID ""; gene_name "LOC115220744"; transcript_id "XM_036510204.1"; product "b(0,+)-type amino acid transporter 1-like"; protein_id "XP_036366097.1"; exon_number "3";
NC_043013.1	Gnomon	CDS	43453638	43453880	.	+	2	gene_id "LOC115220744"; db_xref "GeneID:115220744"; gbkey "CDS"; gene "LOC115220744"; ID ""; gene_name "LOC115220744"; transcript_id "XM_036510204.1"; product "b(0,+)-type amino acid transporter 1-like"; protein_id "XP_036366097.1"; exon_number "4";
NC_043013.1	Gnomon	CDS	43460495	43460620	.	+	2	gene_id "LOC115220744"; db_xref "GeneID:115220744"; gbkey "CDS"; gene "LOC115220744"; ID ""; gene_name "LOC115220744"; transcript_id "XM_036510204.1"; product "b(0,+)-type amino acid transporter 1-like"; protein_id "XP_036366097.1"; exon_number "5";
NC_043013.1	Gnomon	CDS	43463613	43463713	.	+	2	gene_id "LOC115220744"; db_xref "GeneID:115220744"; gbkey "CDS"; gene "LOC115220744"; ID ""; gene_name "LOC115220744"; transcript_id "XM_036510204.1"; product "b(0,+)-type amino acid transporter 1-like"; protein_id "XP_036366097.1"; exon_number "6";
NC_043013.1	Gnomon	CDS	43470887	43470990	.	+	0	gene_id "LOC115220744"; db_xref "GeneID:115220744"; gbkey "CDS"; gene "LOC115220744"; ID ""; gene_name "LOC115220744"; transcript_id "XM_036510204.1"; product "b(0,+)-type amino acid transporter 1-like"; protein_id "XP_036366097.1"; exon_number "7";
NC_043013.1	Gnomon	CDS	43473917	43474013	.	+	1	gene_id "LOC115220744"; db_xref "GeneID:115220744"; gbkey "CDS"; gene "LOC115220744"; ID ""; gene_name "LOC115220744"; transcript_id "XM_036510204.1"; product "b(0,+)-type amino acid transporter 1-like"; protein_id "XP_036366097.1"; exon_number "8";
NC_043013.1	Gnomon	CDS	43478206	43478355	.	+	0	gene_id "LOC115220744"; db_xref "GeneID:115220744"; gbkey "CDS"; gene "LOC115220744"; ID ""; gene_name "LOC115220744"; transcript_id "XM_036510204.1"; product "b(0,+)-type amino acid transporter 1-like"; protein_id "XP_036366097.1"; exon_number "9";
NC_043013.1	Gnomon	CDS	43481533	43481701	.	+	0	gene_id "LOC115220744"; db_xref "GeneID:115220744"; gbkey "CDS"; gene "LOC115220744"; ID ""; gene_name "LOC115220744"; transcript_id "XM_036510204.1"; product "b(0,+)-type amino acid transporter 1-like"; protein_id "XP_036366097.1"; exon_number "10";
NC_043013.1	Gnomon	CDS	43483713	43483798	.	+	2	gene_id "LOC115220744"; db_xref "GeneID:115220744"; gbkey "CDS"; gene "LOC115220744"; ID ""; gene_name "LOC115220744"; transcript_id "XM_036510204.1"; product "b(0,+)-type amino acid transporter 1-like"; protein_id "XP_036366097.1"; exon_number "11";
NC_043013.1	Gnomon	exon	43443913	43444023	.	+	.	gene_id "LOC115220744"; db_xref "GeneID:115220744"; gbkey "mRNA"; gene "LOC115220744"; ID ""; gene_name "LOC115220744"; transcript_id "XM_036510204.1"; product "b(0,+)-type amino acid transporter 1-like"; exon_number "1"; model_evidence "Supporting evidence includes similarity to: 2 Proteins, and 98% coverage of the annotated genomic feature by RNAseq alignments";
NC_043013.1	Gnomon	exon	43447919	43448065	.	+	.	gene_id "LOC115220744"; db_xref "GeneID:115220744"; gbkey "mRNA"; gene "LOC115220744"; ID ""; gene_name "LOC115220744"; transcript_id "XM_036510204.1"; product "b(0,+)-type amino acid transporter 1-like"; exon_number "2"; model_evidence "Supporting evidence includes similarity to: 2 Proteins, and 98% coverage of the annotated genomic feature by RNAseq alignments";
NC_043013.1	Gnomon	exon	43449810	43449911	.	+	.	gene_id "LOC115220744"; db_xref "GeneID:115220744"; gbkey "mRNA"; gene "LOC115220744"; ID ""; gene_name "LOC115220744"; transcript_id "XM_036510204.1"; product "b(0,+)-type amino acid transporter 1-like"; exon_number "3"; model_evidence "Supporting evidence includes similarity to: 2 Proteins, and 98% coverage of the annotated genomic feature by RNAseq alignments";
NC_043013.1	Gnomon	exon	43453638	43453880	.	+	.	gene_id "LOC115220744"; db_xref "GeneID:115220744"; gbkey "mRNA"; gene "LOC115220744"; ID ""; gene_name "LOC115220744"; transcript_id "XM_036510204.1"; product "b(0,+)-type amino acid transporter 1-like"; exon_number "4"; model_evidence "Supporting evidence includes similarity to: 2 Proteins, and 98% coverage of the annotated genomic feature by RNAseq alignments";
NC_043013.1	Gnomon	exon	43460495	43460620	.	+	.	gene_id "LOC115220744"; db_xref "GeneID:115220744"; gbkey "mRNA"; gene "LOC115220744"; ID ""; gene_name "LOC115220744"; transcript_id "XM_036510204.1"; product "b(0,+)-type amino acid transporter 1-like"; exon_number "5"; model_evidence "Supporting evidence includes similarity to: 2 Proteins, and 98% coverage of the annotated genomic feature by RNAseq alignments";
NC_043013.1	Gnomon	exon	43463613	43463713	.	+	.	gene_id "LOC115220744"; db_xref "GeneID:115220744"; gbkey "mRNA"; gene "LOC115220744"; ID ""; gene_name "LOC115220744"; transcript_id "XM_036510204.1"; product "b(0,+)-type amino acid transporter 1-like"; exon_number "6"; model_evidence "Supporting evidence includes similarity to: 2 Proteins, and 98% coverage of the annotated genomic feature by RNAseq alignments";
NC_043013.1	Gnomon	exon	43470887	43470990	.	+	.	gene_id "LOC115220744"; db_xref "GeneID:115220744"; gbkey "mRNA"; gene "LOC115220744"; ID ""; gene_name "LOC115220744"; transcript_id "XM_036510204.1"; product "b(0,+)-type amino acid transporter 1-like"; exon_number "7"; model_evidence "Supporting evidence includes similarity to: 2 Proteins, and 98% coverage of the annotated genomic feature by RNAseq alignments";
NC_043013.1	Gnomon	exon	43473917	43474013	.	+	.	gene_id "LOC115220744"; db_xref "GeneID:115220744"; gbkey "mRNA"; gene "LOC115220744"; ID ""; gene_name "LOC115220744"; transcript_id "XM_036510204.1"; product "b(0,+)-type amino acid transporter 1-like"; exon_number "8"; model_evidence "Supporting evidence includes similarity to: 2 Proteins, and 98% coverage of the annotated genomic feature by RNAseq alignments";
NC_043013.1	Gnomon	exon	43478206	43478355	.	+	.	gene_id "LOC115220744"; db_xref "GeneID:115220744"; gbkey "mRNA"; gene "LOC115220744"; ID ""; gene_name "LOC115220744"; transcript_id "XM_036510204.1"; product "b(0,+)-type amino acid transporter 1-like"; exon_number "9"; model_evidence "Supporting evidence includes similarity to: 2 Proteins, and 98% coverage of the annotated genomic feature by RNAseq alignments";
NC_043013.1	Gnomon	exon	43481533	43481701	.	+	.	gene_id "LOC115220744"; db_xref "GeneID:115220744"; gbkey "mRNA"; gene "LOC115220744"; ID ""; gene_name "LOC115220744"; transcript_id "XM_036510204.1"; product "b(0,+)-type amino acid transporter 1-like"; exon_number "10"; model_evidence "Supporting evidence includes similarity to: 2 Proteins, and 98% coverage of the annotated genomic feature by RNAseq alignments";
NC_043013.1	Gnomon	exon	43483713	43484516	.	+	.	gene_id "LOC115220744"; db_xref "GeneID:115220744"; gbkey "mRNA"; gene "LOC115220744"; ID ""; gene_name "LOC115220744"; transcript_id "XM_036510204.1"; product "b(0,+)-type amino acid transporter 1-like"; exon_number "11"; model_evidence "Supporting evidence includes similarity to: 2 Proteins, and 98% coverage of the annotated genomic feature by RNAseq alignments";
NC_043013.1	Gnomon	start_codon	43447987	43447989	.	+	0	gene_id "LOC115220744"; db_xref "GeneID:115220744"; gbkey "CDS"; gene "LOC115220744"; ID ""; gene_name "LOC115220744"; transcript_id "XM_036510204.1"; product "b(0,+)-type amino acid transporter 1-like"; protein_id "XP_036366097.1"; exon_number "2";
NC_043013.1	Gnomon	stop_codon	43483799	43483801	.	+	0	gene_id "LOC115220744"; db_xref "GeneID:115220744"; gbkey "CDS"; gene "LOC115220744"; ID ""; gene_name "LOC115220744"; transcript_id "XM_036510204.1"; product "b(0,+)-type amino acid transporter 1-like"; protein_id "XP_036366097.1"; exon_number "11";
NC_043013.1	Gnomon	gene	43546225	43587178	.	+	.	gene_id "LOC115220745"; db_xref "GeneID:115220745"; gbkey "Gene"; gene "LOC115220745"; gene_biotype "protein_coding"; ID ""; gene_name "LOC115220745";
NC_043013.1	Gnomon~FLAMseq	transcript	43546689	43587178	.	+	.	gene_id "LOC115220745"; ID "XM_029790889.2"; gene_name "LOC115220745"; transcript_id "FLAMseq_ext~XM_029790889.2"; three_prime_ext "33519";
NC_043013.1	Gnomon~FLAMseq	exon	43546689	43547572	.	+	.	gene_id "LOC115220745"; db_xref "GeneID:115220745"; gbkey "mRNA"; gene "LOC115220745"; ID ""; gene_name "LOC115220745"; transcript_id "FLAMseq_ext~XM_029790889.2"; product "fas apoptotic inhibitory molecule 1-like, transcript variant X2"; exon_number "1"; model_evidence "Supporting evidence includes similarity to: 9 Proteins, and 100% coverage of the annotated genomic feature by RNAseq alignments, including 15 samples with support for all annotated introns";
NC_043013.1	Gnomon~FLAMseq	exon	43549736	43549958	.	+	.	gene_id "LOC115220745"; db_xref "GeneID:115220745"; gbkey "mRNA"; gene "LOC115220745"; ID ""; gene_name "LOC115220745"; transcript_id "FLAMseq_ext~XM_029790889.2"; product "fas apoptotic inhibitory molecule 1-like, transcript variant X2"; exon_number "2"; model_evidence "Supporting evidence includes similarity to: 9 Proteins, and 100% coverage of the annotated genomic feature by RNAseq alignments, including 15 samples with support for all annotated introns";
NC_043013.1	Gnomon~FLAMseq	exon	43551975	43552024	.	+	.	gene_id "LOC115220745"; db_xref "GeneID:115220745"; gbkey "mRNA"; gene "LOC115220745"; ID ""; gene_name "LOC115220745"; transcript_id "FLAMseq_ext~XM_029790889.2"; product "fas apoptotic inhibitory molecule 1-like, transcript variant X2"; exon_number "3"; model_evidence "Supporting evidence includes similarity to: 9 Proteins, and 100% coverage of the annotated genomic feature by RNAseq alignments, including 15 samples with support for all annotated introns";
NC_043013.1	Gnomon~FLAMseq	exon	43553382	43553659	.	+	.	gene_id "LOC115220745"; db_xref "GeneID:115220745"; gbkey "mRNA"; gene "LOC115220745"; ID ""; gene_name "LOC115220745"; transcript_id "FLAMseq_ext~XM_029790889.2"; product "fas apoptotic inhibitory molecule 1-like, transcript variant X2"; exon_number "4"; model_evidence "Supporting evidence includes similarity to: 9 Proteins, and 100% coverage of the annotated genomic feature by RNAseq alignments, including 15 samples with support for all annotated introns";
NC_043013.1	Gnomon~FLAMseq	exon	43553382	43587178	.	+	.	gene_id "LOC115220745"; db_xref "GeneID:115220745"; gbkey "mRNA"; gene "LOC115220745"; ID ""; gene_name "LOC115220745"; transcript_id "FLAMseq_ext~XM_029790889.2"; product "fas apoptotic inhibitory molecule 1-like"; exon_number "4"; model_evidence "Supporting evidence includes similarity to: 9 Proteins, and 100% coverage of the annotated genomic feature by RNAseq alignments"; three_prime_ext "33519";
NC_043013.1	Gnomon	transcript	43546689	43553659	.	+	.	gene_id "LOC115220745"; ID "XM_029790889.2"; gene_name "LOC115220745"; transcript_id "XM_029790889.2";
NC_043013.1	Gnomon	CDS	43547459	43547572	.	+	0	gene_id "LOC115220745"; db_xref "GeneID:115220745"; gbkey "CDS"; gene "LOC115220745"; ID ""; gene_name "LOC115220745"; transcript_id "XM_029790889.2"; product "fas apoptotic inhibitory molecule 1-like"; protein_id "XP_029646749.1"; exon_number "1";
NC_043013.1	Gnomon	CDS	43549736	43549958	.	+	0	gene_id "LOC115220745"; db_xref "GeneID:115220745"; gbkey "CDS"; gene "LOC115220745"; ID ""; gene_name "LOC115220745"; transcript_id "XM_029790889.2"; product "fas apoptotic inhibitory molecule 1-like"; protein_id "XP_029646749.1"; exon_number "2";
NC_043013.1	Gnomon	CDS	43551975	43552024	.	+	2	gene_id "LOC115220745"; db_xref "GeneID:115220745"; gbkey "CDS"; gene "LOC115220745"; ID ""; gene_name "LOC115220745"; transcript_id "XM_029790889.2"; product "fas apoptotic inhibitory molecule 1-like"; protein_id "XP_029646749.1"; exon_number "3";
NC_043013.1	Gnomon	CDS	43553382	43553537	.	+	0	gene_id "LOC115220745"; db_xref "GeneID:115220745"; gbkey "CDS"; gene "LOC115220745"; ID ""; gene_name "LOC115220745"; transcript_id "XM_029790889.2"; product "fas apoptotic inhibitory molecule 1-like"; protein_id "XP_029646749.1"; exon_number "4";
NC_043013.1	Gnomon	exon	43546689	43547572	.	+	.	gene_id "LOC115220745"; db_xref "GeneID:115220745"; gbkey "mRNA"; gene "LOC115220745"; ID ""; gene_name "LOC115220745"; transcript_id "XM_029790889.2"; product "fas apoptotic inhibitory molecule 1-like, transcript variant X2"; exon_number "1"; model_evidence "Supporting evidence includes similarity to: 9 Proteins, and 100% coverage of the annotated genomic feature by RNAseq alignments, including 15 samples with support for all annotated introns";
NC_043013.1	Gnomon	exon	43549736	43549958	.	+	.	gene_id "LOC115220745"; db_xref "GeneID:115220745"; gbkey "mRNA"; gene "LOC115220745"; ID ""; gene_name "LOC115220745"; transcript_id "XM_029790889.2"; product "fas apoptotic inhibitory molecule 1-like, transcript variant X2"; exon_number "2"; model_evidence "Supporting evidence includes similarity to: 9 Proteins, and 100% coverage of the annotated genomic feature by RNAseq alignments, including 15 samples with support for all annotated introns";
NC_043013.1	Gnomon	exon	43551975	43552024	.	+	.	gene_id "LOC115220745"; db_xref "GeneID:115220745"; gbkey "mRNA"; gene "LOC115220745"; ID ""; gene_name "LOC115220745"; transcript_id "XM_029790889.2"; product "fas apoptotic inhibitory molecule 1-like, transcript variant X2"; exon_number "3"; model_evidence "Supporting evidence includes similarity to: 9 Proteins, and 100% coverage of the annotated genomic feature by RNAseq alignments, including 15 samples with support for all annotated introns";
NC_043013.1	Gnomon	exon	43553382	43553659	.	+	.	gene_id "LOC115220745"; db_xref "GeneID:115220745"; gbkey "mRNA"; gene "LOC115220745"; ID ""; gene_name "LOC115220745"; transcript_id "XM_029790889.2"; product "fas apoptotic inhibitory molecule 1-like, transcript variant X2"; exon_number "4"; model_evidence "Supporting evidence includes similarity to: 9 Proteins, and 100% coverage of the annotated genomic feature by RNAseq alignments, including 15 samples with support for all annotated introns";
NC_043013.1	Gnomon	start_codon	43547459	43547461	.	+	0	gene_id "LOC115220745"; db_xref "GeneID:115220745"; gbkey "CDS"; gene "LOC115220745"; ID ""; gene_name "LOC115220745"; transcript_id "XM_029790889.2"; product "fas apoptotic inhibitory molecule 1-like"; protein_id "XP_029646749.1"; exon_number "1";
NC_043013.1	Gnomon	stop_codon	43553538	43553540	.	+	0	gene_id "LOC115220745"; db_xref "GeneID:115220745"; gbkey "CDS"; gene "LOC115220745"; ID ""; gene_name "LOC115220745"; transcript_id "XM_029790889.2"; product "fas apoptotic inhibitory molecule 1-like"; protein_id "XP_029646749.1"; exon_number "4";
NC_043013.1	Gnomon	transcript	43546225	43553659	.	+	.	gene_id "LOC115220745"; ID "XM_036510215.1"; gene_name "LOC115220745"; transcript_id "XM_036510215.1";
NC_043013.1	Gnomon	CDS	43547459	43547572	.	+	0	gene_id "LOC115220745"; db_xref "GeneID:115220745"; gbkey "CDS"; gene "LOC115220745"; ID ""; gene_name "LOC115220745"; transcript_id "XM_036510215.1"; product "fas apoptotic inhibitory molecule 1-like"; protein_id "XP_036366108.1"; exon_number "2";
NC_043013.1	Gnomon	CDS	43549736	43549958	.	+	0	gene_id "LOC115220745"; db_xref "GeneID:115220745"; gbkey "CDS"; gene "LOC115220745"; ID ""; gene_name "LOC115220745"; transcript_id "XM_036510215.1"; product "fas apoptotic inhibitory molecule 1-like"; protein_id "XP_036366108.1"; exon_number "3";
NC_043013.1	Gnomon	CDS	43551975	43552024	.	+	2	gene_id "LOC115220745"; db_xref "GeneID:115220745"; gbkey "CDS"; gene "LOC115220745"; ID ""; gene_name "LOC115220745"; transcript_id "XM_036510215.1"; product "fas apoptotic inhibitory molecule 1-like"; protein_id "XP_036366108.1"; exon_number "4";
NC_043013.1	Gnomon	CDS	43553382	43553537	.	+	0	gene_id "LOC115220745"; db_xref "GeneID:115220745"; gbkey "CDS"; gene "LOC115220745"; ID ""; gene_name "LOC115220745"; transcript_id "XM_036510215.1"; product "fas apoptotic inhibitory molecule 1-like"; protein_id "XP_036366108.1"; exon_number "5";
NC_043013.1	Gnomon	exon	43546225	43546523	.	+	.	gene_id "LOC115220745"; db_xref "GeneID:115220745"; gbkey "mRNA"; gene "LOC115220745"; ID ""; gene_name "LOC115220745"; transcript_id "XM_036510215.1"; product "fas apoptotic inhibitory molecule 1-like, transcript variant X1"; exon_number "1"; model_evidence "Supporting evidence includes similarity to: 9 Proteins, and 100% coverage of the annotated genomic feature by RNAseq alignments, including 6 samples with support for all annotated introns";
NC_043013.1	Gnomon	exon	43547434	43547572	.	+	.	gene_id "LOC115220745"; db_xref "GeneID:115220745"; gbkey "mRNA"; gene "LOC115220745"; ID ""; gene_name "LOC115220745"; transcript_id "XM_036510215.1"; product "fas apoptotic inhibitory molecule 1-like, transcript variant X1"; exon_number "2"; model_evidence "Supporting evidence includes similarity to: 9 Proteins, and 100% coverage of the annotated genomic feature by RNAseq alignments, including 6 samples with support for all annotated introns";
NC_043013.1	Gnomon	exon	43549736	43549958	.	+	.	gene_id "LOC115220745"; db_xref "GeneID:115220745"; gbkey "mRNA"; gene "LOC115220745"; ID ""; gene_name "LOC115220745"; transcript_id "XM_036510215.1"; product "fas apoptotic inhibitory molecule 1-like, transcript variant X1"; exon_number "3"; model_evidence "Supporting evidence includes similarity to: 9 Proteins, and 100% coverage of the annotated genomic feature by RNAseq alignments, including 6 samples with support for all annotated introns";
NC_043013.1	Gnomon	exon	43551975	43552024	.	+	.	gene_id "LOC115220745"; db_xref "GeneID:115220745"; gbkey "mRNA"; gene "LOC115220745"; ID ""; gene_name "LOC115220745"; transcript_id "XM_036510215.1"; product "fas apoptotic inhibitory molecule 1-like, transcript variant X1"; exon_number "4"; model_evidence "Supporting evidence includes similarity to: 9 Proteins, and 100% coverage of the annotated genomic feature by RNAseq alignments, including 6 samples with support for all annotated introns";
NC_043013.1	Gnomon	exon	43553382	43553659	.	+	.	gene_id "LOC115220745"; db_xref "GeneID:115220745"; gbkey "mRNA"; gene "LOC115220745"; ID ""; gene_name "LOC115220745"; transcript_id "XM_036510215.1"; product "fas apoptotic inhibitory molecule 1-like, transcript variant X1"; exon_number "5"; model_evidence "Supporting evidence includes similarity to: 9 Proteins, and 100% coverage of the annotated genomic feature by RNAseq alignments, including 6 samples with support for all annotated introns";
NC_043013.1	Gnomon	start_codon	43547459	43547461	.	+	0	gene_id "LOC115220745"; db_xref "GeneID:115220745"; gbkey "CDS"; gene "LOC115220745"; ID ""; gene_name "LOC115220745"; transcript_id "XM_036510215.1"; product "fas apoptotic inhibitory molecule 1-like"; protein_id "XP_036366108.1"; exon_number "2";
NC_043013.1	Gnomon	stop_codon	43553538	43553540	.	+	0	gene_id "LOC115220745"; db_xref "GeneID:115220745"; gbkey "CDS"; gene "LOC115220745"; ID ""; gene_name "LOC115220745"; transcript_id "XM_036510215.1"; product "fas apoptotic inhibitory molecule 1-like"; protein_id "XP_036366108.1"; exon_number "5";
NC_043013.1	Gnomon	transcript	43546225	43553659	.	+	.	gene_id "LOC115220745"; ID "XM_036510216.1"; gene_name "LOC115220745"; transcript_id "XM_036510216.1";
NC_043013.1	Gnomon	CDS	43547459	43547572	.	+	0	gene_id "LOC115220745"; db_xref "GeneID:115220745"; gbkey "CDS"; gene "LOC115220745"; ID ""; gene_name "LOC115220745"; transcript_id "XM_036510216.1"; product "fas apoptotic inhibitory molecule 1-like"; protein_id "XP_036366109.1"; exon_number "2";
NC_043013.1	Gnomon	CDS	43549736	43549958	.	+	0	gene_id "LOC115220745"; db_xref "GeneID:115220745"; gbkey "CDS"; gene "LOC115220745"; ID ""; gene_name "LOC115220745"; transcript_id "XM_036510216.1"; product "fas apoptotic inhibitory molecule 1-like"; protein_id "XP_036366109.1"; exon_number "3";
NC_043013.1	Gnomon	CDS	43551975	43552024	.	+	2	gene_id "LOC115220745"; db_xref "GeneID:115220745"; gbkey "CDS"; gene "LOC115220745"; ID ""; gene_name "LOC115220745"; transcript_id "XM_036510216.1"; product "fas apoptotic inhibitory molecule 1-like"; protein_id "XP_036366109.1"; exon_number "4";
NC_043013.1	Gnomon	CDS	43553382	43553537	.	+	0	gene_id "LOC115220745"; db_xref "GeneID:115220745"; gbkey "CDS"; gene "LOC115220745"; ID ""; gene_name "LOC115220745"; transcript_id "XM_036510216.1"; product "fas apoptotic inhibitory molecule 1-like"; protein_id "XP_036366109.1"; exon_number "5";
NC_043013.1	Gnomon	exon	43546225	43546540	.	+	.	gene_id "LOC115220745"; db_xref "GeneID:115220745"; gbkey "mRNA"; gene "LOC115220745"; ID ""; gene_name "LOC115220745"; transcript_id "XM_036510216.1"; product "fas apoptotic inhibitory molecule 1-like, transcript variant X3"; exon_number "1"; model_evidence "Supporting evidence includes similarity to: 9 Proteins, and 100% coverage of the annotated genomic feature by RNAseq alignments, including 5 samples with support for all annotated introns";
NC_043013.1	Gnomon	exon	43547434	43547572	.	+	.	gene_id "LOC115220745"; db_xref "GeneID:115220745"; gbkey "mRNA"; gene "LOC115220745"; ID ""; gene_name "LOC115220745"; transcript_id "XM_036510216.1"; product "fas apoptotic inhibitory molecule 1-like, transcript variant X3"; exon_number "2"; model_evidence "Supporting evidence includes similarity to: 9 Proteins, and 100% coverage of the annotated genomic feature by RNAseq alignments, including 5 samples with support for all annotated introns";
NC_043013.1	Gnomon	exon	43549736	43549958	.	+	.	gene_id "LOC115220745"; db_xref "GeneID:115220745"; gbkey "mRNA"; gene "LOC115220745"; ID ""; gene_name "LOC115220745"; transcript_id "XM_036510216.1"; product "fas apoptotic inhibitory molecule 1-like, transcript variant X3"; exon_number "3"; model_evidence "Supporting evidence includes similarity to: 9 Proteins, and 100% coverage of the annotated genomic feature by RNAseq alignments, including 5 samples with support for all annotated introns";
NC_043013.1	Gnomon	exon	43551975	43552024	.	+	.	gene_id "LOC115220745"; db_xref "GeneID:115220745"; gbkey "mRNA"; gene "LOC115220745"; ID ""; gene_name "LOC115220745"; transcript_id "XM_036510216.1"; product "fas apoptotic inhibitory molecule 1-like, transcript variant X3"; exon_number "4"; model_evidence "Supporting evidence includes similarity to: 9 Proteins, and 100% coverage of the annotated genomic feature by RNAseq alignments, including 5 samples with support for all annotated introns";
NC_043013.1	Gnomon	exon	43553382	43553659	.	+	.	gene_id "LOC115220745"; db_xref "GeneID:115220745"; gbkey "mRNA"; gene "LOC115220745"; ID ""; gene_name "LOC115220745"; transcript_id "XM_036510216.1"; product "fas apoptotic inhibitory molecule 1-like, transcript variant X3"; exon_number "5"; model_evidence "Supporting evidence includes similarity to: 9 Proteins, and 100% coverage of the annotated genomic feature by RNAseq alignments, including 5 samples with support for all annotated introns";
NC_043013.1	Gnomon	start_codon	43547459	43547461	.	+	0	gene_id "LOC115220745"; db_xref "GeneID:115220745"; gbkey "CDS"; gene "LOC115220745"; ID ""; gene_name "LOC115220745"; transcript_id "XM_036510216.1"; product "fas apoptotic inhibitory molecule 1-like"; protein_id "XP_036366109.1"; exon_number "2";
NC_043013.1	Gnomon	stop_codon	43553538	43553540	.	+	0	gene_id "LOC115220745"; db_xref "GeneID:115220745"; gbkey "CDS"; gene "LOC115220745"; ID ""; gene_name "LOC115220745"; transcript_id "XM_036510216.1"; product "fas apoptotic inhibitory molecule 1-like"; protein_id "XP_036366109.1"; exon_number "5";
NC_043013.1	Gnomon	transcript	43546614	43553659	.	+	.	gene_id "LOC115220745"; ID "XM_036510217.1"; gene_name "LOC115220745"; transcript_id "XM_036510217.1";
NC_043013.1	Gnomon	CDS	43547459	43547572	.	+	0	gene_id "LOC115220745"; db_xref "GeneID:115220745"; gbkey "CDS"; gene "LOC115220745"; ID ""; gene_name "LOC115220745"; transcript_id "XM_036510217.1"; product "fas apoptotic inhibitory molecule 1-like"; protein_id "XP_036366110.1"; exon_number "2";
NC_043013.1	Gnomon	CDS	43549736	43549958	.	+	0	gene_id "LOC115220745"; db_xref "GeneID:115220745"; gbkey "CDS"; gene "LOC115220745"; ID ""; gene_name "LOC115220745"; transcript_id "XM_036510217.1"; product "fas apoptotic inhibitory molecule 1-like"; protein_id "XP_036366110.1"; exon_number "3";
NC_043013.1	Gnomon	CDS	43551975	43552024	.	+	2	gene_id "LOC115220745"; db_xref "GeneID:115220745"; gbkey "CDS"; gene "LOC115220745"; ID ""; gene_name "LOC115220745"; transcript_id "XM_036510217.1"; product "fas apoptotic inhibitory molecule 1-like"; protein_id "XP_036366110.1"; exon_number "4";
NC_043013.1	Gnomon	CDS	43553382	43553537	.	+	0	gene_id "LOC115220745"; db_xref "GeneID:115220745"; gbkey "CDS"; gene "LOC115220745"; ID ""; gene_name "LOC115220745"; transcript_id "XM_036510217.1"; product "fas apoptotic inhibitory molecule 1-like"; protein_id "XP_036366110.1"; exon_number "5";
NC_043013.1	Gnomon	exon	43546614	43546675	.	+	.	gene_id "LOC115220745"; db_xref "GeneID:115220745"; gbkey "mRNA"; gene "LOC115220745"; ID ""; gene_name "LOC115220745"; transcript_id "XM_036510217.1"; product "fas apoptotic inhibitory molecule 1-like, transcript variant X4"; exon_number "1"; model_evidence "Supporting evidence includes similarity to: 9 Proteins, and 100% coverage of the annotated genomic feature by RNAseq alignments, including 2 samples with support for all annotated introns";
NC_043013.1	Gnomon	exon	43547434	43547572	.	+	.	gene_id "LOC115220745"; db_xref "GeneID:115220745"; gbkey "mRNA"; gene "LOC115220745"; ID ""; gene_name "LOC115220745"; transcript_id "XM_036510217.1"; product "fas apoptotic inhibitory molecule 1-like, transcript variant X4"; exon_number "2"; model_evidence "Supporting evidence includes similarity to: 9 Proteins, and 100% coverage of the annotated genomic feature by RNAseq alignments, including 2 samples with support for all annotated introns";
NC_043013.1	Gnomon	exon	43549736	43549958	.	+	.	gene_id "LOC115220745"; db_xref "GeneID:115220745"; gbkey "mRNA"; gene "LOC115220745"; ID ""; gene_name "LOC115220745"; transcript_id "XM_036510217.1"; product "fas apoptotic inhibitory molecule 1-like, transcript variant X4"; exon_number "3"; model_evidence "Supporting evidence includes similarity to: 9 Proteins, and 100% coverage of the annotated genomic feature by RNAseq alignments, including 2 samples with support for all annotated introns";
NC_043013.1	Gnomon	exon	43551975	43552024	.	+	.	gene_id "LOC115220745"; db_xref "GeneID:115220745"; gbkey "mRNA"; gene "LOC115220745"; ID ""; gene_name "LOC115220745"; transcript_id "XM_036510217.1"; product "fas apoptotic inhibitory molecule 1-like, transcript variant X4"; exon_number "4"; model_evidence "Supporting evidence includes similarity to: 9 Proteins, and 100% coverage of the annotated genomic feature by RNAseq alignments, including 2 samples with support for all annotated introns";
NC_043013.1	Gnomon	exon	43553382	43553659	.	+	.	gene_id "LOC115220745"; db_xref "GeneID:115220745"; gbkey "mRNA"; gene "LOC115220745"; ID ""; gene_name "LOC115220745"; transcript_id "XM_036510217.1"; product "fas apoptotic inhibitory molecule 1-like, transcript variant X4"; exon_number "5"; model_evidence "Supporting evidence includes similarity to: 9 Proteins, and 100% coverage of the annotated genomic feature by RNAseq alignments, including 2 samples with support for all annotated introns";
NC_043013.1	Gnomon	start_codon	43547459	43547461	.	+	0	gene_id "LOC115220745"; db_xref "GeneID:115220745"; gbkey "CDS"; gene "LOC115220745"; ID ""; gene_name "LOC115220745"; transcript_id "XM_036510217.1"; product "fas apoptotic inhibitory molecule 1-like"; protein_id "XP_036366110.1"; exon_number "2";
NC_043013.1	Gnomon	stop_codon	43553538	43553540	.	+	0	gene_id "LOC115220745"; db_xref "GeneID:115220745"; gbkey "CDS"; gene "LOC115220745"; ID ""; gene_name "LOC115220745"; transcript_id "XM_036510217.1"; product "fas apoptotic inhibitory molecule 1-like"; protein_id "XP_036366110.1"; exon_number "5";
NC_043013.1	Gnomon	transcript	43546783	43553659	.	+	.	gene_id "LOC115220745"; ID "XM_036510218.1"; gene_name "LOC115220745"; transcript_id "XM_036510218.1";
NC_043013.1	Gnomon	CDS	43547459	43547572	.	+	0	gene_id "LOC115220745"; db_xref "GeneID:115220745"; gbkey "CDS"; gene "LOC115220745"; ID ""; gene_name "LOC115220745"; transcript_id "XM_036510218.1"; product "fas apoptotic inhibitory molecule 1-like"; protein_id "XP_036366111.1"; exon_number "2";
NC_043013.1	Gnomon	CDS	43549736	43549958	.	+	0	gene_id "LOC115220745"; db_xref "GeneID:115220745"; gbkey "CDS"; gene "LOC115220745"; ID ""; gene_name "LOC115220745"; transcript_id "XM_036510218.1"; product "fas apoptotic inhibitory molecule 1-like"; protein_id "XP_036366111.1"; exon_number "3";
NC_043013.1	Gnomon	CDS	43551975	43552024	.	+	2	gene_id "LOC115220745"; db_xref "GeneID:115220745"; gbkey "CDS"; gene "LOC115220745"; ID ""; gene_name "LOC115220745"; transcript_id "XM_036510218.1"; product "fas apoptotic inhibitory molecule 1-like"; protein_id "XP_036366111.1"; exon_number "4";
NC_043013.1	Gnomon	CDS	43553382	43553537	.	+	0	gene_id "LOC115220745"; db_xref "GeneID:115220745"; gbkey "CDS"; gene "LOC115220745"; ID ""; gene_name "LOC115220745"; transcript_id "XM_036510218.1"; product "fas apoptotic inhibitory molecule 1-like"; protein_id "XP_036366111.1"; exon_number "5";
NC_043013.1	Gnomon	exon	43546783	43546812	.	+	.	gene_id "LOC115220745"; db_xref "GeneID:115220745"; gbkey "mRNA"; gene "LOC115220745"; ID ""; gene_name "LOC115220745"; transcript_id "XM_036510218.1"; product "fas apoptotic inhibitory molecule 1-like, transcript variant X5"; exon_number "1"; model_evidence "Supporting evidence includes similarity to: 9 Proteins, and 100% coverage of the annotated genomic feature by RNAseq alignments, including 1 sample with support for all annotated introns";
NC_043013.1	Gnomon	exon	43547434	43547572	.	+	.	gene_id "LOC115220745"; db_xref "GeneID:115220745"; gbkey "mRNA"; gene "LOC115220745"; ID ""; gene_name "LOC115220745"; transcript_id "XM_036510218.1"; product "fas apoptotic inhibitory molecule 1-like, transcript variant X5"; exon_number "2"; model_evidence "Supporting evidence includes similarity to: 9 Proteins, and 100% coverage of the annotated genomic feature by RNAseq alignments, including 1 sample with support for all annotated introns";
NC_043013.1	Gnomon	exon	43549736	43549958	.	+	.	gene_id "LOC115220745"; db_xref "GeneID:115220745"; gbkey "mRNA"; gene "LOC115220745"; ID ""; gene_name "LOC115220745"; transcript_id "XM_036510218.1"; product "fas apoptotic inhibitory molecule 1-like, transcript variant X5"; exon_number "3"; model_evidence "Supporting evidence includes similarity to: 9 Proteins, and 100% coverage of the annotated genomic feature by RNAseq alignments, including 1 sample with support for all annotated introns";
NC_043013.1	Gnomon	exon	43551975	43552024	.	+	.	gene_id "LOC115220745"; db_xref "GeneID:115220745"; gbkey "mRNA"; gene "LOC115220745"; ID ""; gene_name "LOC115220745"; transcript_id "XM_036510218.1"; product "fas apoptotic inhibitory molecule 1-like, transcript variant X5"; exon_number "4"; model_evidence "Supporting evidence includes similarity to: 9 Proteins, and 100% coverage of the annotated genomic feature by RNAseq alignments, including 1 sample with support for all annotated introns";
NC_043013.1	Gnomon	exon	43553382	43553659	.	+	.	gene_id "LOC115220745"; db_xref "GeneID:115220745"; gbkey "mRNA"; gene "LOC115220745"; ID ""; gene_name "LOC115220745"; transcript_id "XM_036510218.1"; product "fas apoptotic inhibitory molecule 1-like, transcript variant X5"; exon_number "5"; model_evidence "Supporting evidence includes similarity to: 9 Proteins, and 100% coverage of the annotated genomic feature by RNAseq alignments, including 1 sample with support for all annotated introns";
NC_043013.1	Gnomon	start_codon	43547459	43547461	.	+	0	gene_id "LOC115220745"; db_xref "GeneID:115220745"; gbkey "CDS"; gene "LOC115220745"; ID ""; gene_name "LOC115220745"; transcript_id "XM_036510218.1"; product "fas apoptotic inhibitory molecule 1-like"; protein_id "XP_036366111.1"; exon_number "2";
NC_043013.1	Gnomon	stop_codon	43553538	43553540	.	+	0	gene_id "LOC115220745"; db_xref "GeneID:115220745"; gbkey "CDS"; gene "LOC115220745"; ID ""; gene_name "LOC115220745"; transcript_id "XM_036510218.1"; product "fas apoptotic inhibitory molecule 1-like"; protein_id "XP_036366111.1"; exon_number "5";
NC_043013.1	Gnomon	gene	43800581	44317772	.	-	.	gene_id "LOC115220746"; db_xref "GeneID:115220746"; gbkey "Gene"; gene "LOC115220746"; gene_biotype "protein_coding"; ID ""; gene_name "LOC115220746";
NC_043013.1	Gnomon~FLAMseq	transcript	43800581	44317772	.	-	.	gene_id "LOC115220746"; ID "XM_036510539.1"; gene_name "LOC115220746"; transcript_id "FLAMseq_ext~XM_036510539.1"; three_prime_ext "49604";
NC_043013.1	Gnomon~FLAMseq	exon	43850185	43853520	.	-	.	gene_id "LOC115220746"; db_xref "GeneID:115220746"; gbkey "mRNA"; gene "LOC115220746"; ID ""; gene_name "LOC115220746"; transcript_id "FLAMseq_ext~XM_036510539.1"; product "zinc finger protein GLI4-like, transcript variant X1"; exon_number "19"; model_evidence "Supporting evidence includes similarity to: 6 Proteins, and 100% coverage of the annotated genomic feature by RNAseq alignments, including 2 samples with support for all annotated introns";
NC_043013.1	Gnomon~FLAMseq	exon	43854376	43854483	.	-	.	gene_id "LOC115220746"; db_xref "GeneID:115220746"; gbkey "mRNA"; gene "LOC115220746"; ID ""; gene_name "LOC115220746"; transcript_id "FLAMseq_ext~XM_036510539.1"; product "zinc finger protein GLI4-like, transcript variant X1"; exon_number "18"; model_evidence "Supporting evidence includes similarity to: 6 Proteins, and 100% coverage of the annotated genomic feature by RNAseq alignments, including 2 samples with support for all annotated introns";
NC_043013.1	Gnomon~FLAMseq	exon	43856941	43857082	.	-	.	gene_id "LOC115220746"; db_xref "GeneID:115220746"; gbkey "mRNA"; gene "LOC115220746"; ID ""; gene_name "LOC115220746"; transcript_id "FLAMseq_ext~XM_036510539.1"; product "zinc finger protein GLI4-like, transcript variant X1"; exon_number "17"; model_evidence "Supporting evidence includes similarity to: 6 Proteins, and 100% coverage of the annotated genomic feature by RNAseq alignments, including 2 samples with support for all annotated introns";
NC_043013.1	Gnomon~FLAMseq	exon	43859164	43859361	.	-	.	gene_id "LOC115220746"; db_xref "GeneID:115220746"; gbkey "mRNA"; gene "LOC115220746"; ID ""; gene_name "LOC115220746"; transcript_id "FLAMseq_ext~XM_036510539.1"; product "zinc finger protein GLI4-like, transcript variant X1"; exon_number "16"; model_evidence "Supporting evidence includes similarity to: 6 Proteins, and 100% coverage of the annotated genomic feature by RNAseq alignments, including 2 samples with support for all annotated introns";
NC_043013.1	Gnomon~FLAMseq	exon	43866624	43866725	.	-	.	gene_id "LOC115220746"; db_xref "GeneID:115220746"; gbkey "mRNA"; gene "LOC115220746"; ID ""; gene_name "LOC115220746"; transcript_id "FLAMseq_ext~XM_036510539.1"; product "zinc finger protein GLI4-like, transcript variant X1"; exon_number "15"; model_evidence "Supporting evidence includes similarity to: 6 Proteins, and 100% coverage of the annotated genomic feature by RNAseq alignments, including 2 samples with support for all annotated introns";
NC_043013.1	Gnomon~FLAMseq	exon	43868182	43868343	.	-	.	gene_id "LOC115220746"; db_xref "GeneID:115220746"; gbkey "mRNA"; gene "LOC115220746"; ID ""; gene_name "LOC115220746"; transcript_id "FLAMseq_ext~XM_036510539.1"; product "zinc finger protein GLI4-like, transcript variant X1"; exon_number "14"; model_evidence "Supporting evidence includes similarity to: 6 Proteins, and 100% coverage of the annotated genomic feature by RNAseq alignments, including 2 samples with support for all annotated introns";
NC_043013.1	Gnomon~FLAMseq	exon	43870153	43870317	.	-	.	gene_id "LOC115220746"; db_xref "GeneID:115220746"; gbkey "mRNA"; gene "LOC115220746"; ID ""; gene_name "LOC115220746"; transcript_id "FLAMseq_ext~XM_036510539.1"; product "zinc finger protein GLI4-like, transcript variant X1"; exon_number "13"; model_evidence "Supporting evidence includes similarity to: 6 Proteins, and 100% coverage of the annotated genomic feature by RNAseq alignments, including 2 samples with support for all annotated introns";
NC_043013.1	Gnomon~FLAMseq	exon	43871881	43872030	.	-	.	gene_id "LOC115220746"; db_xref "GeneID:115220746"; gbkey "mRNA"; gene "LOC115220746"; ID ""; gene_name "LOC115220746"; transcript_id "FLAMseq_ext~XM_036510539.1"; product "zinc finger protein GLI4-like, transcript variant X1"; exon_number "12"; model_evidence "Supporting evidence includes similarity to: 6 Proteins, and 100% coverage of the annotated genomic feature by RNAseq alignments, including 2 samples with support for all annotated introns";
NC_043013.1	Gnomon~FLAMseq	exon	43874906	43875069	.	-	.	gene_id "LOC115220746"; db_xref "GeneID:115220746"; gbkey "mRNA"; gene "LOC115220746"; ID ""; gene_name "LOC115220746"; transcript_id "FLAMseq_ext~XM_036510539.1"; product "zinc finger protein GLI4-like, transcript variant X1"; exon_number "11"; model_evidence "Supporting evidence includes similarity to: 6 Proteins, and 100% coverage of the annotated genomic feature by RNAseq alignments, including 2 samples with support for all annotated introns";
NC_043013.1	Gnomon~FLAMseq	exon	43877640	43877760	.	-	.	gene_id "LOC115220746"; db_xref "GeneID:115220746"; gbkey "mRNA"; gene "LOC115220746"; ID ""; gene_name "LOC115220746"; transcript_id "FLAMseq_ext~XM_036510539.1"; product "zinc finger protein GLI4-like, transcript variant X1"; exon_number "10"; model_evidence "Supporting evidence includes similarity to: 6 Proteins, and 100% coverage of the annotated genomic feature by RNAseq alignments, including 2 samples with support for all annotated introns";
NC_043013.1	Gnomon~FLAMseq	exon	43881786	43881979	.	-	.	gene_id "LOC115220746"; db_xref "GeneID:115220746"; gbkey "mRNA"; gene "LOC115220746"; ID ""; gene_name "LOC115220746"; transcript_id "FLAMseq_ext~XM_036510539.1"; product "zinc finger protein GLI4-like, transcript variant X1"; exon_number "9"; model_evidence "Supporting evidence includes similarity to: 6 Proteins, and 100% coverage of the annotated genomic feature by RNAseq alignments, including 2 samples with support for all annotated introns";
NC_043013.1	Gnomon~FLAMseq	exon	43883676	43883873	.	-	.	gene_id "LOC115220746"; db_xref "GeneID:115220746"; gbkey "mRNA"; gene "LOC115220746"; ID ""; gene_name "LOC115220746"; transcript_id "FLAMseq_ext~XM_036510539.1"; product "zinc finger protein GLI4-like, transcript variant X1"; exon_number "8"; model_evidence "Supporting evidence includes similarity to: 6 Proteins, and 100% coverage of the annotated genomic feature by RNAseq alignments, including 2 samples with support for all annotated introns";
NC_043013.1	Gnomon~FLAMseq	exon	43885892	43886023	.	-	.	gene_id "LOC115220746"; db_xref "GeneID:115220746"; gbkey "mRNA"; gene "LOC115220746"; ID ""; gene_name "LOC115220746"; transcript_id "FLAMseq_ext~XM_036510539.1"; product "zinc finger protein GLI4-like, transcript variant X1"; exon_number "7"; model_evidence "Supporting evidence includes similarity to: 6 Proteins, and 100% coverage of the annotated genomic feature by RNAseq alignments, including 2 samples with support for all annotated introns";
NC_043013.1	Gnomon~FLAMseq	exon	43889499	43889668	.	-	.	gene_id "LOC115220746"; db_xref "GeneID:115220746"; gbkey "mRNA"; gene "LOC115220746"; ID ""; gene_name "LOC115220746"; transcript_id "FLAMseq_ext~XM_036510539.1"; product "zinc finger protein GLI4-like, transcript variant X1"; exon_number "6"; model_evidence "Supporting evidence includes similarity to: 6 Proteins, and 100% coverage of the annotated genomic feature by RNAseq alignments, including 2 samples with support for all annotated introns";
NC_043013.1	Gnomon~FLAMseq	exon	43891167	43891290	.	-	.	gene_id "LOC115220746"; db_xref "GeneID:115220746"; gbkey "mRNA"; gene "LOC115220746"; ID ""; gene_name "LOC115220746"; transcript_id "FLAMseq_ext~XM_036510539.1"; product "zinc finger protein GLI4-like, transcript variant X1"; exon_number "5"; model_evidence "Supporting evidence includes similarity to: 6 Proteins, and 100% coverage of the annotated genomic feature by RNAseq alignments, including 2 samples with support for all annotated introns";
NC_043013.1	Gnomon~FLAMseq	exon	43892898	43893152	.	-	.	gene_id "LOC115220746"; db_xref "GeneID:115220746"; gbkey "mRNA"; gene "LOC115220746"; ID ""; gene_name "LOC115220746"; transcript_id "FLAMseq_ext~XM_036510539.1"; product "zinc finger protein GLI4-like, transcript variant X1"; exon_number "4"; model_evidence "Supporting evidence includes similarity to: 6 Proteins, and 100% coverage of the annotated genomic feature by RNAseq alignments, including 2 samples with support for all annotated introns";
NC_043013.1	Gnomon~FLAMseq	exon	44066926	44067046	.	-	.	gene_id "LOC115220746"; db_xref "GeneID:115220746"; gbkey "mRNA"; gene "LOC115220746"; ID ""; gene_name "LOC115220746"; transcript_id "FLAMseq_ext~XM_036510539.1"; product "zinc finger protein GLI4-like, transcript variant X1"; exon_number "3"; model_evidence "Supporting evidence includes similarity to: 6 Proteins, and 100% coverage of the annotated genomic feature by RNAseq alignments, including 2 samples with support for all annotated introns";
NC_043013.1	Gnomon~FLAMseq	exon	44178063	44178120	.	-	.	gene_id "LOC115220746"; db_xref "GeneID:115220746"; gbkey "mRNA"; gene "LOC115220746"; ID ""; gene_name "LOC115220746"; transcript_id "FLAMseq_ext~XM_036510539.1"; product "zinc finger protein GLI4-like, transcript variant X1"; exon_number "2"; model_evidence "Supporting evidence includes similarity to: 6 Proteins, and 100% coverage of the annotated genomic feature by RNAseq alignments, including 2 samples with support for all annotated introns";
NC_043013.1	Gnomon~FLAMseq	exon	44317675	44317772	.	-	.	gene_id "LOC115220746"; db_xref "GeneID:115220746"; gbkey "mRNA"; gene "LOC115220746"; ID ""; gene_name "LOC115220746"; transcript_id "FLAMseq_ext~XM_036510539.1"; product "zinc finger protein GLI4-like, transcript variant X1"; exon_number "1"; model_evidence "Supporting evidence includes similarity to: 6 Proteins, and 100% coverage of the annotated genomic feature by RNAseq alignments, including 2 samples with support for all annotated introns";
NC_043013.1	Gnomon~FLAMseq	exon	43800581	43853520	.	-	.	gene_id "LOC115220746"; db_xref "GeneID:115220746"; gbkey "mRNA"; gene "LOC115220746"; ID ""; gene_name "LOC115220746"; transcript_id "FLAMseq_ext~XM_036510539.1"; product "zinc finger protein GLI4-like"; exon_number "19"; model_evidence "Supporting evidence includes similarity to: 6 Proteins, and 100% coverage of the annotated genomic feature by RNAseq alignments"; three_prime_ext "49604";
NC_043013.1	Gnomon	transcript	43850185	44317772	.	-	.	gene_id "LOC115220746"; ID "XM_036510539.1"; gene_name "LOC115220746"; transcript_id "XM_036510539.1";
NC_043013.1	Gnomon	CDS	43851209	43853520	.	-	2	gene_id "LOC115220746"; db_xref "GeneID:115220746"; gbkey "CDS"; gene "LOC115220746"; ID ""; gene_name "LOC115220746"; transcript_id "XM_036510539.1"; product "zinc finger protein GLI4-like isoform X1"; protein_id "XP_036366432.1"; exon_number "19";
NC_043013.1	Gnomon	CDS	43854376	43854483	.	-	2	gene_id "LOC115220746"; db_xref "GeneID:115220746"; gbkey "CDS"; gene "LOC115220746"; ID ""; gene_name "LOC115220746"; transcript_id "XM_036510539.1"; product "zinc finger protein GLI4-like isoform X1"; protein_id "XP_036366432.1"; exon_number "18";
NC_043013.1	Gnomon	CDS	43856941	43857082	.	-	0	gene_id "LOC115220746"; db_xref "GeneID:115220746"; gbkey "CDS"; gene "LOC115220746"; ID ""; gene_name "LOC115220746"; transcript_id "XM_036510539.1"; product "zinc finger protein GLI4-like isoform X1"; protein_id "XP_036366432.1"; exon_number "17";
NC_043013.1	Gnomon	CDS	43859164	43859361	.	-	0	gene_id "LOC115220746"; db_xref "GeneID:115220746"; gbkey "CDS"; gene "LOC115220746"; ID ""; gene_name "LOC115220746"; transcript_id "XM_036510539.1"; product "zinc finger protein GLI4-like isoform X1"; protein_id "XP_036366432.1"; exon_number "16";
NC_043013.1	Gnomon	CDS	43866624	43866725	.	-	0	gene_id "LOC115220746"; db_xref "GeneID:115220746"; gbkey "CDS"; gene "LOC115220746"; ID ""; gene_name "LOC115220746"; transcript_id "XM_036510539.1"; product "zinc finger protein GLI4-like isoform X1"; protein_id "XP_036366432.1"; exon_number "15";
NC_043013.1	Gnomon	CDS	43868182	43868343	.	-	0	gene_id "LOC115220746"; db_xref "GeneID:115220746"; gbkey "CDS"; gene "LOC115220746"; ID ""; gene_name "LOC115220746"; transcript_id "XM_036510539.1"; product "zinc finger protein GLI4-like isoform X1"; protein_id "XP_036366432.1"; exon_number "14";
NC_043013.1	Gnomon	CDS	43870153	43870317	.	-	0	gene_id "LOC115220746"; db_xref "GeneID:115220746"; gbkey "CDS"; gene "LOC115220746"; ID ""; gene_name "LOC115220746"; transcript_id "XM_036510539.1"; product "zinc finger protein GLI4-like isoform X1"; protein_id "XP_036366432.1"; exon_number "13";
NC_043013.1	Gnomon	CDS	43871881	43872030	.	-	0	gene_id "LOC115220746"; db_xref "GeneID:115220746"; gbkey "CDS"; gene "LOC115220746"; ID ""; gene_name "LOC115220746"; transcript_id "XM_036510539.1"; product "zinc finger protein GLI4-like isoform X1"; protein_id "XP_036366432.1"; exon_number "12";
NC_043013.1	Gnomon	CDS	43874906	43875069	.	-	2	gene_id "LOC115220746"; db_xref "GeneID:115220746"; gbkey "CDS"; gene "LOC115220746"; ID ""; gene_name "LOC115220746"; transcript_id "XM_036510539.1"; product "zinc finger protein GLI4-like isoform X1"; protein_id "XP_036366432.1"; exon_number "11";
NC_043013.1	Gnomon	CDS	43877640	43877760	.	-	0	gene_id "LOC115220746"; db_xref "GeneID:115220746"; gbkey "CDS"; gene "LOC115220746"; ID ""; gene_name "LOC115220746"; transcript_id "XM_036510539.1"; product "zinc finger protein GLI4-like isoform X1"; protein_id "XP_036366432.1"; exon_number "10";
NC_043013.1	Gnomon	CDS	43881786	43881979	.	-	2	gene_id "LOC115220746"; db_xref "GeneID:115220746"; gbkey "CDS"; gene "LOC115220746"; ID ""; gene_name "LOC115220746"; transcript_id "XM_036510539.1"; product "zinc finger protein GLI4-like isoform X1"; protein_id "XP_036366432.1"; exon_number "9";
NC_043013.1	Gnomon	CDS	43883676	43883873	.	-	2	gene_id "LOC115220746"; db_xref "GeneID:115220746"; gbkey "CDS"; gene "LOC115220746"; ID ""; gene_name "LOC115220746"; transcript_id "XM_036510539.1"; product "zinc finger protein GLI4-like isoform X1"; protein_id "XP_036366432.1"; exon_number "8";
NC_043013.1	Gnomon	CDS	43885892	43886023	.	-	2	gene_id "LOC115220746"; db_xref "GeneID:115220746"; gbkey "CDS"; gene "LOC115220746"; ID ""; gene_name "LOC115220746"; transcript_id "XM_036510539.1"; product "zinc finger protein GLI4-like isoform X1"; protein_id "XP_036366432.1"; exon_number "7";
NC_043013.1	Gnomon	CDS	43889499	43889668	.	-	1	gene_id "LOC115220746"; db_xref "GeneID:115220746"; gbkey "CDS"; gene "LOC115220746"; ID ""; gene_name "LOC115220746"; transcript_id "XM_036510539.1"; product "zinc finger protein GLI4-like isoform X1"; protein_id "XP_036366432.1"; exon_number "6";
NC_043013.1	Gnomon	CDS	43891167	43891290	.	-	2	gene_id "LOC115220746"; db_xref "GeneID:115220746"; gbkey "CDS"; gene "LOC115220746"; ID ""; gene_name "LOC115220746"; transcript_id "XM_036510539.1"; product "zinc finger protein GLI4-like isoform X1"; protein_id "XP_036366432.1"; exon_number "5";
NC_043013.1	Gnomon	CDS	43892898	43893152	.	-	2	gene_id "LOC115220746"; db_xref "GeneID:115220746"; gbkey "CDS"; gene "LOC115220746"; ID ""; gene_name "LOC115220746"; transcript_id "XM_036510539.1"; product "zinc finger protein GLI4-like isoform X1"; protein_id "XP_036366432.1"; exon_number "4";
NC_043013.1	Gnomon	CDS	44066926	44067028	.	-	0	gene_id "LOC115220746"; db_xref "GeneID:115220746"; gbkey "CDS"; gene "LOC115220746"; ID ""; gene_name "LOC115220746"; transcript_id "XM_036510539.1"; product "zinc finger protein GLI4-like isoform X1"; protein_id "XP_036366432.1"; exon_number "3";
NC_043013.1	Gnomon	exon	43850185	43853520	.	-	.	gene_id "LOC115220746"; db_xref "GeneID:115220746"; gbkey "mRNA"; gene "LOC115220746"; ID ""; gene_name "LOC115220746"; transcript_id "XM_036510539.1"; product "zinc finger protein GLI4-like, transcript variant X1"; exon_number "19"; model_evidence "Supporting evidence includes similarity to: 6 Proteins, and 100% coverage of the annotated genomic feature by RNAseq alignments, including 2 samples with support for all annotated introns";
NC_043013.1	Gnomon	exon	43854376	43854483	.	-	.	gene_id "LOC115220746"; db_xref "GeneID:115220746"; gbkey "mRNA"; gene "LOC115220746"; ID ""; gene_name "LOC115220746"; transcript_id "XM_036510539.1"; product "zinc finger protein GLI4-like, transcript variant X1"; exon_number "18"; model_evidence "Supporting evidence includes similarity to: 6 Proteins, and 100% coverage of the annotated genomic feature by RNAseq alignments, including 2 samples with support for all annotated introns";
NC_043013.1	Gnomon	exon	43856941	43857082	.	-	.	gene_id "LOC115220746"; db_xref "GeneID:115220746"; gbkey "mRNA"; gene "LOC115220746"; ID ""; gene_name "LOC115220746"; transcript_id "XM_036510539.1"; product "zinc finger protein GLI4-like, transcript variant X1"; exon_number "17"; model_evidence "Supporting evidence includes similarity to: 6 Proteins, and 100% coverage of the annotated genomic feature by RNAseq alignments, including 2 samples with support for all annotated introns";
NC_043013.1	Gnomon	exon	43859164	43859361	.	-	.	gene_id "LOC115220746"; db_xref "GeneID:115220746"; gbkey "mRNA"; gene "LOC115220746"; ID ""; gene_name "LOC115220746"; transcript_id "XM_036510539.1"; product "zinc finger protein GLI4-like, transcript variant X1"; exon_number "16"; model_evidence "Supporting evidence includes similarity to: 6 Proteins, and 100% coverage of the annotated genomic feature by RNAseq alignments, including 2 samples with support for all annotated introns";
NC_043013.1	Gnomon	exon	43866624	43866725	.	-	.	gene_id "LOC115220746"; db_xref "GeneID:115220746"; gbkey "mRNA"; gene "LOC115220746"; ID ""; gene_name "LOC115220746"; transcript_id "XM_036510539.1"; product "zinc finger protein GLI4-like, transcript variant X1"; exon_number "15"; model_evidence "Supporting evidence includes similarity to: 6 Proteins, and 100% coverage of the annotated genomic feature by RNAseq alignments, including 2 samples with support for all annotated introns";
NC_043013.1	Gnomon	exon	43868182	43868343	.	-	.	gene_id "LOC115220746"; db_xref "GeneID:115220746"; gbkey "mRNA"; gene "LOC115220746"; ID ""; gene_name "LOC115220746"; transcript_id "XM_036510539.1"; product "zinc finger protein GLI4-like, transcript variant X1"; exon_number "14"; model_evidence "Supporting evidence includes similarity to: 6 Proteins, and 100% coverage of the annotated genomic feature by RNAseq alignments, including 2 samples with support for all annotated introns";
NC_043013.1	Gnomon	exon	43870153	43870317	.	-	.	gene_id "LOC115220746"; db_xref "GeneID:115220746"; gbkey "mRNA"; gene "LOC115220746"; ID ""; gene_name "LOC115220746"; transcript_id "XM_036510539.1"; product "zinc finger protein GLI4-like, transcript variant X1"; exon_number "13"; model_evidence "Supporting evidence includes similarity to: 6 Proteins, and 100% coverage of the annotated genomic feature by RNAseq alignments, including 2 samples with support for all annotated introns";
NC_043013.1	Gnomon	exon	43871881	43872030	.	-	.	gene_id "LOC115220746"; db_xref "GeneID:115220746"; gbkey "mRNA"; gene "LOC115220746"; ID ""; gene_name "LOC115220746"; transcript_id "XM_036510539.1"; product "zinc finger protein GLI4-like, transcript variant X1"; exon_number "12"; model_evidence "Supporting evidence includes similarity to: 6 Proteins, and 100% coverage of the annotated genomic feature by RNAseq alignments, including 2 samples with support for all annotated introns";
NC_043013.1	Gnomon	exon	43874906	43875069	.	-	.	gene_id "LOC115220746"; db_xref "GeneID:115220746"; gbkey "mRNA"; gene "LOC115220746"; ID ""; gene_name "LOC115220746"; transcript_id "XM_036510539.1"; product "zinc finger protein GLI4-like, transcript variant X1"; exon_number "11"; model_evidence "Supporting evidence includes similarity to: 6 Proteins, and 100% coverage of the annotated genomic feature by RNAseq alignments, including 2 samples with support for all annotated introns";
NC_043013.1	Gnomon	exon	43877640	43877760	.	-	.	gene_id "LOC115220746"; db_xref "GeneID:115220746"; gbkey "mRNA"; gene "LOC115220746"; ID ""; gene_name "LOC115220746"; transcript_id "XM_036510539.1"; product "zinc finger protein GLI4-like, transcript variant X1"; exon_number "10"; model_evidence "Supporting evidence includes similarity to: 6 Proteins, and 100% coverage of the annotated genomic feature by RNAseq alignments, including 2 samples with support for all annotated introns";
NC_043013.1	Gnomon	exon	43881786	43881979	.	-	.	gene_id "LOC115220746"; db_xref "GeneID:115220746"; gbkey "mRNA"; gene "LOC115220746"; ID ""; gene_name "LOC115220746"; transcript_id "XM_036510539.1"; product "zinc finger protein GLI4-like, transcript variant X1"; exon_number "9"; model_evidence "Supporting evidence includes similarity to: 6 Proteins, and 100% coverage of the annotated genomic feature by RNAseq alignments, including 2 samples with support for all annotated introns";
NC_043013.1	Gnomon	exon	43883676	43883873	.	-	.	gene_id "LOC115220746"; db_xref "GeneID:115220746"; gbkey "mRNA"; gene "LOC115220746"; ID ""; gene_name "LOC115220746"; transcript_id "XM_036510539.1"; product "zinc finger protein GLI4-like, transcript variant X1"; exon_number "8"; model_evidence "Supporting evidence includes similarity to: 6 Proteins, and 100% coverage of the annotated genomic feature by RNAseq alignments, including 2 samples with support for all annotated introns";
NC_043013.1	Gnomon	exon	43885892	43886023	.	-	.	gene_id "LOC115220746"; db_xref "GeneID:115220746"; gbkey "mRNA"; gene "LOC115220746"; ID ""; gene_name "LOC115220746"; transcript_id "XM_036510539.1"; product "zinc finger protein GLI4-like, transcript variant X1"; exon_number "7"; model_evidence "Supporting evidence includes similarity to: 6 Proteins, and 100% coverage of the annotated genomic feature by RNAseq alignments, including 2 samples with support for all annotated introns";
NC_043013.1	Gnomon	exon	43889499	43889668	.	-	.	gene_id "LOC115220746"; db_xref "GeneID:115220746"; gbkey "mRNA"; gene "LOC115220746"; ID ""; gene_name "LOC115220746"; transcript_id "XM_036510539.1"; product "zinc finger protein GLI4-like, transcript variant X1"; exon_number "6"; model_evidence "Supporting evidence includes similarity to: 6 Proteins, and 100% coverage of the annotated genomic feature by RNAseq alignments, including 2 samples with support for all annotated introns";
NC_043013.1	Gnomon	exon	43891167	43891290	.	-	.	gene_id "LOC115220746"; db_xref "GeneID:115220746"; gbkey "mRNA"; gene "LOC115220746"; ID ""; gene_name "LOC115220746"; transcript_id "XM_036510539.1"; product "zinc finger protein GLI4-like, transcript variant X1"; exon_number "5"; model_evidence "Supporting evidence includes similarity to: 6 Proteins, and 100% coverage of the annotated genomic feature by RNAseq alignments, including 2 samples with support for all annotated introns";
NC_043013.1	Gnomon	exon	43892898	43893152	.	-	.	gene_id "LOC115220746"; db_xref "GeneID:115220746"; gbkey "mRNA"; gene "LOC115220746"; ID ""; gene_name "LOC115220746"; transcript_id "XM_036510539.1"; product "zinc finger protein GLI4-like, transcript variant X1"; exon_number "4"; model_evidence "Supporting evidence includes similarity to: 6 Proteins, and 100% coverage of the annotated genomic feature by RNAseq alignments, including 2 samples with support for all annotated introns";
NC_043013.1	Gnomon	exon	44066926	44067046	.	-	.	gene_id "LOC115220746"; db_xref "GeneID:115220746"; gbkey "mRNA"; gene "LOC115220746"; ID ""; gene_name "LOC115220746"; transcript_id "XM_036510539.1"; product "zinc finger protein GLI4-like, transcript variant X1"; exon_number "3"; model_evidence "Supporting evidence includes similarity to: 6 Proteins, and 100% coverage of the annotated genomic feature by RNAseq alignments, including 2 samples with support for all annotated introns";
NC_043013.1	Gnomon	exon	44178063	44178120	.	-	.	gene_id "LOC115220746"; db_xref "GeneID:115220746"; gbkey "mRNA"; gene "LOC115220746"; ID ""; gene_name "LOC115220746"; transcript_id "XM_036510539.1"; product "zinc finger protein GLI4-like, transcript variant X1"; exon_number "2"; model_evidence "Supporting evidence includes similarity to: 6 Proteins, and 100% coverage of the annotated genomic feature by RNAseq alignments, including 2 samples with support for all annotated introns";
NC_043013.1	Gnomon	exon	44317675	44317772	.	-	.	gene_id "LOC115220746"; db_xref "GeneID:115220746"; gbkey "mRNA"; gene "LOC115220746"; ID ""; gene_name "LOC115220746"; transcript_id "XM_036510539.1"; product "zinc finger protein GLI4-like, transcript variant X1"; exon_number "1"; model_evidence "Supporting evidence includes similarity to: 6 Proteins, and 100% coverage of the annotated genomic feature by RNAseq alignments, including 2 samples with support for all annotated introns";
NC_043013.1	Gnomon	start_codon	44067026	44067028	.	-	0	gene_id "LOC115220746"; db_xref "GeneID:115220746"; gbkey "CDS"; gene "LOC115220746"; ID ""; gene_name "LOC115220746"; transcript_id "XM_036510539.1"; product "zinc finger protein GLI4-like isoform X1"; protein_id "XP_036366432.1"; exon_number "3";
NC_043013.1	Gnomon	stop_codon	43851206	43851208	.	-	0	gene_id "LOC115220746"; db_xref "GeneID:115220746"; gbkey "CDS"; gene "LOC115220746"; ID ""; gene_name "LOC115220746"; transcript_id "XM_036510539.1"; product "zinc finger protein GLI4-like isoform X1"; protein_id "XP_036366432.1"; exon_number "19";
NC_043013.1	Gnomon	transcript	43850185	44220211	.	-	.	gene_id "LOC115220746"; ID "XM_036510540.1"; gene_name "LOC115220746"; transcript_id "XM_036510540.1";
NC_043013.1	Gnomon	CDS	43851209	43853520	.	-	2	gene_id "LOC115220746"; db_xref "GeneID:115220746"; gbkey "CDS"; gene "LOC115220746"; ID ""; gene_name "LOC115220746"; transcript_id "XM_036510540.1"; product "zinc finger protein GLI4-like isoform X1"; protein_id "XP_036366433.1"; exon_number "19";
NC_043013.1	Gnomon	CDS	43854376	43854483	.	-	2	gene_id "LOC115220746"; db_xref "GeneID:115220746"; gbkey "CDS"; gene "LOC115220746"; ID ""; gene_name "LOC115220746"; transcript_id "XM_036510540.1"; product "zinc finger protein GLI4-like isoform X1"; protein_id "XP_036366433.1"; exon_number "18";
NC_043013.1	Gnomon	CDS	43856941	43857082	.	-	0	gene_id "LOC115220746"; db_xref "GeneID:115220746"; gbkey "CDS"; gene "LOC115220746"; ID ""; gene_name "LOC115220746"; transcript_id "XM_036510540.1"; product "zinc finger protein GLI4-like isoform X1"; protein_id "XP_036366433.1"; exon_number "17";
NC_043013.1	Gnomon	CDS	43859164	43859361	.	-	0	gene_id "LOC115220746"; db_xref "GeneID:115220746"; gbkey "CDS"; gene "LOC115220746"; ID ""; gene_name "LOC115220746"; transcript_id "XM_036510540.1"; product "zinc finger protein GLI4-like isoform X1"; protein_id "XP_036366433.1"; exon_number "16";
NC_043013.1	Gnomon	CDS	43866624	43866725	.	-	0	gene_id "LOC115220746"; db_xref "GeneID:115220746"; gbkey "CDS"; gene "LOC115220746"; ID ""; gene_name "LOC115220746"; transcript_id "XM_036510540.1"; product "zinc finger protein GLI4-like isoform X1"; protein_id "XP_036366433.1"; exon_number "15";
NC_043013.1	Gnomon	CDS	43868182	43868343	.	-	0	gene_id "LOC115220746"; db_xref "GeneID:115220746"; gbkey "CDS"; gene "LOC115220746"; ID ""; gene_name "LOC115220746"; transcript_id "XM_036510540.1"; product "zinc finger protein GLI4-like isoform X1"; protein_id "XP_036366433.1"; exon_number "14";
NC_043013.1	Gnomon	CDS	43870153	43870317	.	-	0	gene_id "LOC115220746"; db_xref "GeneID:115220746"; gbkey "CDS"; gene "LOC115220746"; ID ""; gene_name "LOC115220746"; transcript_id "XM_036510540.1"; product "zinc finger protein GLI4-like isoform X1"; protein_id "XP_036366433.1"; exon_number "13";
NC_043013.1	Gnomon	CDS	43871881	43872030	.	-	0	gene_id "LOC115220746"; db_xref "GeneID:115220746"; gbkey "CDS"; gene "LOC115220746"; ID ""; gene_name "LOC115220746"; transcript_id "XM_036510540.1"; product "zinc finger protein GLI4-like isoform X1"; protein_id "XP_036366433.1"; exon_number "12";
NC_043013.1	Gnomon	CDS	43874906	43875069	.	-	2	gene_id "LOC115220746"; db_xref "GeneID:115220746"; gbkey "CDS"; gene "LOC115220746"; ID ""; gene_name "LOC115220746"; transcript_id "XM_036510540.1"; product "zinc finger protein GLI4-like isoform X1"; protein_id "XP_036366433.1"; exon_number "11";
NC_043013.1	Gnomon	CDS	43877640	43877760	.	-	0	gene_id "LOC115220746"; db_xref "GeneID:115220746"; gbkey "CDS"; gene "LOC115220746"; ID ""; gene_name "LOC115220746"; transcript_id "XM_036510540.1"; product "zinc finger protein GLI4-like isoform X1"; protein_id "XP_036366433.1"; exon_number "10";
NC_043013.1	Gnomon	CDS	43881786	43881979	.	-	2	gene_id "LOC115220746"; db_xref "GeneID:115220746"; gbkey "CDS"; gene "LOC115220746"; ID ""; gene_name "LOC115220746"; transcript_id "XM_036510540.1"; product "zinc finger protein GLI4-like isoform X1"; protein_id "XP_036366433.1"; exon_number "9";
NC_043013.1	Gnomon	CDS	43883676	43883873	.	-	2	gene_id "LOC115220746"; db_xref "GeneID:115220746"; gbkey "CDS"; gene "LOC115220746"; ID ""; gene_name "LOC115220746"; transcript_id "XM_036510540.1"; product "zinc finger protein GLI4-like isoform X1"; protein_id "XP_036366433.1"; exon_number "8";
NC_043013.1	Gnomon	CDS	43885892	43886023	.	-	2	gene_id "LOC115220746"; db_xref "GeneID:115220746"; gbkey "CDS"; gene "LOC115220746"; ID ""; gene_name "LOC115220746"; transcript_id "XM_036510540.1"; product "zinc finger protein GLI4-like isoform X1"; protein_id "XP_036366433.1"; exon_number "7";
NC_043013.1	Gnomon	CDS	43889499	43889668	.	-	1	gene_id "LOC115220746"; db_xref "GeneID:115220746"; gbkey "CDS"; gene "LOC115220746"; ID ""; gene_name "LOC115220746"; transcript_id "XM_036510540.1"; product "zinc finger protein GLI4-like isoform X1"; protein_id "XP_036366433.1"; exon_number "6";
NC_043013.1	Gnomon	CDS	43891167	43891290	.	-	2	gene_id "LOC115220746"; db_xref "GeneID:115220746"; gbkey "CDS"; gene "LOC115220746"; ID ""; gene_name "LOC115220746"; transcript_id "XM_036510540.1"; product "zinc finger protein GLI4-like isoform X1"; protein_id "XP_036366433.1"; exon_number "5";
NC_043013.1	Gnomon	CDS	43892898	43893152	.	-	2	gene_id "LOC115220746"; db_xref "GeneID:115220746"; gbkey "CDS"; gene "LOC115220746"; ID ""; gene_name "LOC115220746"; transcript_id "XM_036510540.1"; product "zinc finger protein GLI4-like isoform X1"; protein_id "XP_036366433.1"; exon_number "4";
NC_043013.1	Gnomon	CDS	44066926	44067028	.	-	0	gene_id "LOC115220746"; db_xref "GeneID:115220746"; gbkey "CDS"; gene "LOC115220746"; ID ""; gene_name "LOC115220746"; transcript_id "XM_036510540.1"; product "zinc finger protein GLI4-like isoform X1"; protein_id "XP_036366433.1"; exon_number "3";
NC_043013.1	Gnomon	exon	43850185	43853520	.	-	.	gene_id "LOC115220746"; db_xref "GeneID:115220746"; gbkey "mRNA"; gene "LOC115220746"; ID ""; gene_name "LOC115220746"; transcript_id "XM_036510540.1"; product "zinc finger protein GLI4-like, transcript variant X2"; exon_number "19"; model_evidence "Supporting evidence includes similarity to: 6 Proteins, and 100% coverage of the annotated genomic feature by RNAseq alignments, including 1 sample with support for all annotated introns";
NC_043013.1	Gnomon	exon	43854376	43854483	.	-	.	gene_id "LOC115220746"; db_xref "GeneID:115220746"; gbkey "mRNA"; gene "LOC115220746"; ID ""; gene_name "LOC115220746"; transcript_id "XM_036510540.1"; product "zinc finger protein GLI4-like, transcript variant X2"; exon_number "18"; model_evidence "Supporting evidence includes similarity to: 6 Proteins, and 100% coverage of the annotated genomic feature by RNAseq alignments, including 1 sample with support for all annotated introns";
NC_043013.1	Gnomon	exon	43856941	43857082	.	-	.	gene_id "LOC115220746"; db_xref "GeneID:115220746"; gbkey "mRNA"; gene "LOC115220746"; ID ""; gene_name "LOC115220746"; transcript_id "XM_036510540.1"; product "zinc finger protein GLI4-like, transcript variant X2"; exon_number "17"; model_evidence "Supporting evidence includes similarity to: 6 Proteins, and 100% coverage of the annotated genomic feature by RNAseq alignments, including 1 sample with support for all annotated introns";
NC_043013.1	Gnomon	exon	43859164	43859361	.	-	.	gene_id "LOC115220746"; db_xref "GeneID:115220746"; gbkey "mRNA"; gene "LOC115220746"; ID ""; gene_name "LOC115220746"; transcript_id "XM_036510540.1"; product "zinc finger protein GLI4-like, transcript variant X2"; exon_number "16"; model_evidence "Supporting evidence includes similarity to: 6 Proteins, and 100% coverage of the annotated genomic feature by RNAseq alignments, including 1 sample with support for all annotated introns";
NC_043013.1	Gnomon	exon	43866624	43866725	.	-	.	gene_id "LOC115220746"; db_xref "GeneID:115220746"; gbkey "mRNA"; gene "LOC115220746"; ID ""; gene_name "LOC115220746"; transcript_id "XM_036510540.1"; product "zinc finger protein GLI4-like, transcript variant X2"; exon_number "15"; model_evidence "Supporting evidence includes similarity to: 6 Proteins, and 100% coverage of the annotated genomic feature by RNAseq alignments, including 1 sample with support for all annotated introns";
NC_043013.1	Gnomon	exon	43868182	43868343	.	-	.	gene_id "LOC115220746"; db_xref "GeneID:115220746"; gbkey "mRNA"; gene "LOC115220746"; ID ""; gene_name "LOC115220746"; transcript_id "XM_036510540.1"; product "zinc finger protein GLI4-like, transcript variant X2"; exon_number "14"; model_evidence "Supporting evidence includes similarity to: 6 Proteins, and 100% coverage of the annotated genomic feature by RNAseq alignments, including 1 sample with support for all annotated introns";
NC_043013.1	Gnomon	exon	43870153	43870317	.	-	.	gene_id "LOC115220746"; db_xref "GeneID:115220746"; gbkey "mRNA"; gene "LOC115220746"; ID ""; gene_name "LOC115220746"; transcript_id "XM_036510540.1"; product "zinc finger protein GLI4-like, transcript variant X2"; exon_number "13"; model_evidence "Supporting evidence includes similarity to: 6 Proteins, and 100% coverage of the annotated genomic feature by RNAseq alignments, including 1 sample with support for all annotated introns";
NC_043013.1	Gnomon	exon	43871881	43872030	.	-	.	gene_id "LOC115220746"; db_xref "GeneID:115220746"; gbkey "mRNA"; gene "LOC115220746"; ID ""; gene_name "LOC115220746"; transcript_id "XM_036510540.1"; product "zinc finger protein GLI4-like, transcript variant X2"; exon_number "12"; model_evidence "Supporting evidence includes similarity to: 6 Proteins, and 100% coverage of the annotated genomic feature by RNAseq alignments, including 1 sample with support for all annotated introns";
NC_043013.1	Gnomon	exon	43874906	43875069	.	-	.	gene_id "LOC115220746"; db_xref "GeneID:115220746"; gbkey "mRNA"; gene "LOC115220746"; ID ""; gene_name "LOC115220746"; transcript_id "XM_036510540.1"; product "zinc finger protein GLI4-like, transcript variant X2"; exon_number "11"; model_evidence "Supporting evidence includes similarity to: 6 Proteins, and 100% coverage of the annotated genomic feature by RNAseq alignments, including 1 sample with support for all annotated introns";
NC_043013.1	Gnomon	exon	43877640	43877760	.	-	.	gene_id "LOC115220746"; db_xref "GeneID:115220746"; gbkey "mRNA"; gene "LOC115220746"; ID ""; gene_name "LOC115220746"; transcript_id "XM_036510540.1"; product "zinc finger protein GLI4-like, transcript variant X2"; exon_number "10"; model_evidence "Supporting evidence includes similarity to: 6 Proteins, and 100% coverage of the annotated genomic feature by RNAseq alignments, including 1 sample with support for all annotated introns";
NC_043013.1	Gnomon	exon	43881786	43881979	.	-	.	gene_id "LOC115220746"; db_xref "GeneID:115220746"; gbkey "mRNA"; gene "LOC115220746"; ID ""; gene_name "LOC115220746"; transcript_id "XM_036510540.1"; product "zinc finger protein GLI4-like, transcript variant X2"; exon_number "9"; model_evidence "Supporting evidence includes similarity to: 6 Proteins, and 100% coverage of the annotated genomic feature by RNAseq alignments, including 1 sample with support for all annotated introns";
NC_043013.1	Gnomon	exon	43883676	43883873	.	-	.	gene_id "LOC115220746"; db_xref "GeneID:115220746"; gbkey "mRNA"; gene "LOC115220746"; ID ""; gene_name "LOC115220746"; transcript_id "XM_036510540.1"; product "zinc finger protein GLI4-like, transcript variant X2"; exon_number "8"; model_evidence "Supporting evidence includes similarity to: 6 Proteins, and 100% coverage of the annotated genomic feature by RNAseq alignments, including 1 sample with support for all annotated introns";
NC_043013.1	Gnomon	exon	43885892	43886023	.	-	.	gene_id "LOC115220746"; db_xref "GeneID:115220746"; gbkey "mRNA"; gene "LOC115220746"; ID ""; gene_name "LOC115220746"; transcript_id "XM_036510540.1"; product "zinc finger protein GLI4-like, transcript variant X2"; exon_number "7"; model_evidence "Supporting evidence includes similarity to: 6 Proteins, and 100% coverage of the annotated genomic feature by RNAseq alignments, including 1 sample with support for all annotated introns";
NC_043013.1	Gnomon	exon	43889499	43889668	.	-	.	gene_id "LOC115220746"; db_xref "GeneID:115220746"; gbkey "mRNA"; gene "LOC115220746"; ID ""; gene_name "LOC115220746"; transcript_id "XM_036510540.1"; product "zinc finger protein GLI4-like, transcript variant X2"; exon_number "6"; model_evidence "Supporting evidence includes similarity to: 6 Proteins, and 100% coverage of the annotated genomic feature by RNAseq alignments, including 1 sample with support for all annotated introns";
NC_043013.1	Gnomon	exon	43891167	43891290	.	-	.	gene_id "LOC115220746"; db_xref "GeneID:115220746"; gbkey "mRNA"; gene "LOC115220746"; ID ""; gene_name "LOC115220746"; transcript_id "XM_036510540.1"; product "zinc finger protein GLI4-like, transcript variant X2"; exon_number "5"; model_evidence "Supporting evidence includes similarity to: 6 Proteins, and 100% coverage of the annotated genomic feature by RNAseq alignments, including 1 sample with support for all annotated introns";
NC_043013.1	Gnomon	exon	43892898	43893152	.	-	.	gene_id "LOC115220746"; db_xref "GeneID:115220746"; gbkey "mRNA"; gene "LOC115220746"; ID ""; gene_name "LOC115220746"; transcript_id "XM_036510540.1"; product "zinc finger protein GLI4-like, transcript variant X2"; exon_number "4"; model_evidence "Supporting evidence includes similarity to: 6 Proteins, and 100% coverage of the annotated genomic feature by RNAseq alignments, including 1 sample with support for all annotated introns";
NC_043013.1	Gnomon	exon	44066926	44067046	.	-	.	gene_id "LOC115220746"; db_xref "GeneID:115220746"; gbkey "mRNA"; gene "LOC115220746"; ID ""; gene_name "LOC115220746"; transcript_id "XM_036510540.1"; product "zinc finger protein GLI4-like, transcript variant X2"; exon_number "3"; model_evidence "Supporting evidence includes similarity to: 6 Proteins, and 100% coverage of the annotated genomic feature by RNAseq alignments, including 1 sample with support for all annotated introns";
NC_043013.1	Gnomon	exon	44178063	44178120	.	-	.	gene_id "LOC115220746"; db_xref "GeneID:115220746"; gbkey "mRNA"; gene "LOC115220746"; ID ""; gene_name "LOC115220746"; transcript_id "XM_036510540.1"; product "zinc finger protein GLI4-like, transcript variant X2"; exon_number "2"; model_evidence "Supporting evidence includes similarity to: 6 Proteins, and 100% coverage of the annotated genomic feature by RNAseq alignments, including 1 sample with support for all annotated introns";
NC_043013.1	Gnomon	exon	44219897	44220211	.	-	.	gene_id "LOC115220746"; db_xref "GeneID:115220746"; gbkey "mRNA"; gene "LOC115220746"; ID ""; gene_name "LOC115220746"; transcript_id "XM_036510540.1"; product "zinc finger protein GLI4-like, transcript variant X2"; exon_number "1"; model_evidence "Supporting evidence includes similarity to: 6 Proteins, and 100% coverage of the annotated genomic feature by RNAseq alignments, including 1 sample with support for all annotated introns";
NC_043013.1	Gnomon	start_codon	44067026	44067028	.	-	0	gene_id "LOC115220746"; db_xref "GeneID:115220746"; gbkey "CDS"; gene "LOC115220746"; ID ""; gene_name "LOC115220746"; transcript_id "XM_036510540.1"; product "zinc finger protein GLI4-like isoform X1"; protein_id "XP_036366433.1"; exon_number "3";
NC_043013.1	Gnomon	stop_codon	43851206	43851208	.	-	0	gene_id "LOC115220746"; db_xref "GeneID:115220746"; gbkey "CDS"; gene "LOC115220746"; ID ""; gene_name "LOC115220746"; transcript_id "XM_036510540.1"; product "zinc finger protein GLI4-like isoform X1"; protein_id "XP_036366433.1"; exon_number "19";
NC_043013.1	Gnomon	transcript	43850185	44317772	.	-	.	gene_id "LOC115220746"; ID "XM_036510541.1"; gene_name "LOC115220746"; transcript_id "XM_036510541.1";
NC_043013.1	Gnomon	CDS	43851209	43853520	.	-	2	gene_id "LOC115220746"; db_xref "GeneID:115220746"; gbkey "CDS"; gene "LOC115220746"; ID ""; gene_name "LOC115220746"; transcript_id "XM_036510541.1"; product "zinc finger protein GLI4-like isoform X2"; protein_id "XP_036366434.1"; exon_number "19";
NC_043013.1	Gnomon	CDS	43854376	43854483	.	-	2	gene_id "LOC115220746"; db_xref "GeneID:115220746"; gbkey "CDS"; gene "LOC115220746"; ID ""; gene_name "LOC115220746"; transcript_id "XM_036510541.1"; product "zinc finger protein GLI4-like isoform X2"; protein_id "XP_036366434.1"; exon_number "18";
NC_043013.1	Gnomon	CDS	43856941	43857082	.	-	0	gene_id "LOC115220746"; db_xref "GeneID:115220746"; gbkey "CDS"; gene "LOC115220746"; ID ""; gene_name "LOC115220746"; transcript_id "XM_036510541.1"; product "zinc finger protein GLI4-like isoform X2"; protein_id "XP_036366434.1"; exon_number "17";
NC_043013.1	Gnomon	CDS	43859164	43859361	.	-	0	gene_id "LOC115220746"; db_xref "GeneID:115220746"; gbkey "CDS"; gene "LOC115220746"; ID ""; gene_name "LOC115220746"; transcript_id "XM_036510541.1"; product "zinc finger protein GLI4-like isoform X2"; protein_id "XP_036366434.1"; exon_number "16";
NC_043013.1	Gnomon	CDS	43866624	43866725	.	-	0	gene_id "LOC115220746"; db_xref "GeneID:115220746"; gbkey "CDS"; gene "LOC115220746"; ID ""; gene_name "LOC115220746"; transcript_id "XM_036510541.1"; product "zinc finger protein GLI4-like isoform X2"; protein_id "XP_036366434.1"; exon_number "15";
NC_043013.1	Gnomon	CDS	43868182	43868343	.	-	0	gene_id "LOC115220746"; db_xref "GeneID:115220746"; gbkey "CDS"; gene "LOC115220746"; ID ""; gene_name "LOC115220746"; transcript_id "XM_036510541.1"; product "zinc finger protein GLI4-like isoform X2"; protein_id "XP_036366434.1"; exon_number "14";
NC_043013.1	Gnomon	CDS	43870153	43870317	.	-	0	gene_id "LOC115220746"; db_xref "GeneID:115220746"; gbkey "CDS"; gene "LOC115220746"; ID ""; gene_name "LOC115220746"; transcript_id "XM_036510541.1"; product "zinc finger protein GLI4-like isoform X2"; protein_id "XP_036366434.1"; exon_number "13";
NC_043013.1	Gnomon	CDS	43871881	43872030	.	-	0	gene_id "LOC115220746"; db_xref "GeneID:115220746"; gbkey "CDS"; gene "LOC115220746"; ID ""; gene_name "LOC115220746"; transcript_id "XM_036510541.1"; product "zinc finger protein GLI4-like isoform X2"; protein_id "XP_036366434.1"; exon_number "12";
NC_043013.1	Gnomon	CDS	43874906	43875066	.	-	2	gene_id "LOC115220746"; db_xref "GeneID:115220746"; gbkey "CDS"; gene "LOC115220746"; ID ""; gene_name "LOC115220746"; transcript_id "XM_036510541.1"; product "zinc finger protein GLI4-like isoform X2"; protein_id "XP_036366434.1"; exon_number "11";
NC_043013.1	Gnomon	CDS	43877640	43877760	.	-	0	gene_id "LOC115220746"; db_xref "GeneID:115220746"; gbkey "CDS"; gene "LOC115220746"; ID ""; gene_name "LOC115220746"; transcript_id "XM_036510541.1"; product "zinc finger protein GLI4-like isoform X2"; protein_id "XP_036366434.1"; exon_number "10";
NC_043013.1	Gnomon	CDS	43881786	43881979	.	-	2	gene_id "LOC115220746"; db_xref "GeneID:115220746"; gbkey "CDS"; gene "LOC115220746"; ID ""; gene_name "LOC115220746"; transcript_id "XM_036510541.1"; product "zinc finger protein GLI4-like isoform X2"; protein_id "XP_036366434.1"; exon_number "9";
NC_043013.1	Gnomon	CDS	43883676	43883873	.	-	2	gene_id "LOC115220746"; db_xref "GeneID:115220746"; gbkey "CDS"; gene "LOC115220746"; ID ""; gene_name "LOC115220746"; transcript_id "XM_036510541.1"; product "zinc finger protein GLI4-like isoform X2"; protein_id "XP_036366434.1"; exon_number "8";
NC_043013.1	Gnomon	CDS	43885892	43886023	.	-	2	gene_id "LOC115220746"; db_xref "GeneID:115220746"; gbkey "CDS"; gene "LOC115220746"; ID ""; gene_name "LOC115220746"; transcript_id "XM_036510541.1"; product "zinc finger protein GLI4-like isoform X2"; protein_id "XP_036366434.1"; exon_number "7";
NC_043013.1	Gnomon	CDS	43889499	43889668	.	-	1	gene_id "LOC115220746"; db_xref "GeneID:115220746"; gbkey "CDS"; gene "LOC115220746"; ID ""; gene_name "LOC115220746"; transcript_id "XM_036510541.1"; product "zinc finger protein GLI4-like isoform X2"; protein_id "XP_036366434.1"; exon_number "6";
NC_043013.1	Gnomon	CDS	43891167	43891290	.	-	2	gene_id "LOC115220746"; db_xref "GeneID:115220746"; gbkey "CDS"; gene "LOC115220746"; ID ""; gene_name "LOC115220746"; transcript_id "XM_036510541.1"; product "zinc finger protein GLI4-like isoform X2"; protein_id "XP_036366434.1"; exon_number "5";
NC_043013.1	Gnomon	CDS	43892898	43893152	.	-	2	gene_id "LOC115220746"; db_xref "GeneID:115220746"; gbkey "CDS"; gene "LOC115220746"; ID ""; gene_name "LOC115220746"; transcript_id "XM_036510541.1"; product "zinc finger protein GLI4-like isoform X2"; protein_id "XP_036366434.1"; exon_number "4";
NC_043013.1	Gnomon	CDS	44066926	44067028	.	-	0	gene_id "LOC115220746"; db_xref "GeneID:115220746"; gbkey "CDS"; gene "LOC115220746"; ID ""; gene_name "LOC115220746"; transcript_id "XM_036510541.1"; product "zinc finger protein GLI4-like isoform X2"; protein_id "XP_036366434.1"; exon_number "3";
NC_043013.1	Gnomon	exon	43850185	43853520	.	-	.	gene_id "LOC115220746"; db_xref "GeneID:115220746"; gbkey "mRNA"; gene "LOC115220746"; ID ""; gene_name "LOC115220746"; transcript_id "XM_036510541.1"; product "zinc finger protein GLI4-like, transcript variant X3"; exon_number "19"; model_evidence "Supporting evidence includes similarity to: 6 Proteins, and 100% coverage of the annotated genomic feature by RNAseq alignments, including 2 samples with support for all annotated introns";
NC_043013.1	Gnomon	exon	43854376	43854483	.	-	.	gene_id "LOC115220746"; db_xref "GeneID:115220746"; gbkey "mRNA"; gene "LOC115220746"; ID ""; gene_name "LOC115220746"; transcript_id "XM_036510541.1"; product "zinc finger protein GLI4-like, transcript variant X3"; exon_number "18"; model_evidence "Supporting evidence includes similarity to: 6 Proteins, and 100% coverage of the annotated genomic feature by RNAseq alignments, including 2 samples with support for all annotated introns";
NC_043013.1	Gnomon	exon	43856941	43857082	.	-	.	gene_id "LOC115220746"; db_xref "GeneID:115220746"; gbkey "mRNA"; gene "LOC115220746"; ID ""; gene_name "LOC115220746"; transcript_id "XM_036510541.1"; product "zinc finger protein GLI4-like, transcript variant X3"; exon_number "17"; model_evidence "Supporting evidence includes similarity to: 6 Proteins, and 100% coverage of the annotated genomic feature by RNAseq alignments, including 2 samples with support for all annotated introns";
NC_043013.1	Gnomon	exon	43859164	43859361	.	-	.	gene_id "LOC115220746"; db_xref "GeneID:115220746"; gbkey "mRNA"; gene "LOC115220746"; ID ""; gene_name "LOC115220746"; transcript_id "XM_036510541.1"; product "zinc finger protein GLI4-like, transcript variant X3"; exon_number "16"; model_evidence "Supporting evidence includes similarity to: 6 Proteins, and 100% coverage of the annotated genomic feature by RNAseq alignments, including 2 samples with support for all annotated introns";
NC_043013.1	Gnomon	exon	43866624	43866725	.	-	.	gene_id "LOC115220746"; db_xref "GeneID:115220746"; gbkey "mRNA"; gene "LOC115220746"; ID ""; gene_name "LOC115220746"; transcript_id "XM_036510541.1"; product "zinc finger protein GLI4-like, transcript variant X3"; exon_number "15"; model_evidence "Supporting evidence includes similarity to: 6 Proteins, and 100% coverage of the annotated genomic feature by RNAseq alignments, including 2 samples with support for all annotated introns";
NC_043013.1	Gnomon	exon	43868182	43868343	.	-	.	gene_id "LOC115220746"; db_xref "GeneID:115220746"; gbkey "mRNA"; gene "LOC115220746"; ID ""; gene_name "LOC115220746"; transcript_id "XM_036510541.1"; product "zinc finger protein GLI4-like, transcript variant X3"; exon_number "14"; model_evidence "Supporting evidence includes similarity to: 6 Proteins, and 100% coverage of the annotated genomic feature by RNAseq alignments, including 2 samples with support for all annotated introns";
NC_043013.1	Gnomon	exon	43870153	43870317	.	-	.	gene_id "LOC115220746"; db_xref "GeneID:115220746"; gbkey "mRNA"; gene "LOC115220746"; ID ""; gene_name "LOC115220746"; transcript_id "XM_036510541.1"; product "zinc finger protein GLI4-like, transcript variant X3"; exon_number "13"; model_evidence "Supporting evidence includes similarity to: 6 Proteins, and 100% coverage of the annotated genomic feature by RNAseq alignments, including 2 samples with support for all annotated introns";
NC_043013.1	Gnomon	exon	43871881	43872030	.	-	.	gene_id "LOC115220746"; db_xref "GeneID:115220746"; gbkey "mRNA"; gene "LOC115220746"; ID ""; gene_name "LOC115220746"; transcript_id "XM_036510541.1"; product "zinc finger protein GLI4-like, transcript variant X3"; exon_number "12"; model_evidence "Supporting evidence includes similarity to: 6 Proteins, and 100% coverage of the annotated genomic feature by RNAseq alignments, including 2 samples with support for all annotated introns";
NC_043013.1	Gnomon	exon	43874906	43875066	.	-	.	gene_id "LOC115220746"; db_xref "GeneID:115220746"; gbkey "mRNA"; gene "LOC115220746"; ID ""; gene_name "LOC115220746"; transcript_id "XM_036510541.1"; product "zinc finger protein GLI4-like, transcript variant X3"; exon_number "11"; model_evidence "Supporting evidence includes similarity to: 6 Proteins, and 100% coverage of the annotated genomic feature by RNAseq alignments, including 2 samples with support for all annotated introns";
NC_043013.1	Gnomon	exon	43877640	43877760	.	-	.	gene_id "LOC115220746"; db_xref "GeneID:115220746"; gbkey "mRNA"; gene "LOC115220746"; ID ""; gene_name "LOC115220746"; transcript_id "XM_036510541.1"; product "zinc finger protein GLI4-like, transcript variant X3"; exon_number "10"; model_evidence "Supporting evidence includes similarity to: 6 Proteins, and 100% coverage of the annotated genomic feature by RNAseq alignments, including 2 samples with support for all annotated introns";
NC_043013.1	Gnomon	exon	43881786	43881979	.	-	.	gene_id "LOC115220746"; db_xref "GeneID:115220746"; gbkey "mRNA"; gene "LOC115220746"; ID ""; gene_name "LOC115220746"; transcript_id "XM_036510541.1"; product "zinc finger protein GLI4-like, transcript variant X3"; exon_number "9"; model_evidence "Supporting evidence includes similarity to: 6 Proteins, and 100% coverage of the annotated genomic feature by RNAseq alignments, including 2 samples with support for all annotated introns";
NC_043013.1	Gnomon	exon	43883676	43883873	.	-	.	gene_id "LOC115220746"; db_xref "GeneID:115220746"; gbkey "mRNA"; gene "LOC115220746"; ID ""; gene_name "LOC115220746"; transcript_id "XM_036510541.1"; product "zinc finger protein GLI4-like, transcript variant X3"; exon_number "8"; model_evidence "Supporting evidence includes similarity to: 6 Proteins, and 100% coverage of the annotated genomic feature by RNAseq alignments, including 2 samples with support for all annotated introns";
NC_043013.1	Gnomon	exon	43885892	43886023	.	-	.	gene_id "LOC115220746"; db_xref "GeneID:115220746"; gbkey "mRNA"; gene "LOC115220746"; ID ""; gene_name "LOC115220746"; transcript_id "XM_036510541.1"; product "zinc finger protein GLI4-like, transcript variant X3"; exon_number "7"; model_evidence "Supporting evidence includes similarity to: 6 Proteins, and 100% coverage of the annotated genomic feature by RNAseq alignments, including 2 samples with support for all annotated introns";
NC_043013.1	Gnomon	exon	43889499	43889668	.	-	.	gene_id "LOC115220746"; db_xref "GeneID:115220746"; gbkey "mRNA"; gene "LOC115220746"; ID ""; gene_name "LOC115220746"; transcript_id "XM_036510541.1"; product "zinc finger protein GLI4-like, transcript variant X3"; exon_number "6"; model_evidence "Supporting evidence includes similarity to: 6 Proteins, and 100% coverage of the annotated genomic feature by RNAseq alignments, including 2 samples with support for all annotated introns";
NC_043013.1	Gnomon	exon	43891167	43891290	.	-	.	gene_id "LOC115220746"; db_xref "GeneID:115220746"; gbkey "mRNA"; gene "LOC115220746"; ID ""; gene_name "LOC115220746"; transcript_id "XM_036510541.1"; product "zinc finger protein GLI4-like, transcript variant X3"; exon_number "5"; model_evidence "Supporting evidence includes similarity to: 6 Proteins, and 100% coverage of the annotated genomic feature by RNAseq alignments, including 2 samples with support for all annotated introns";
NC_043013.1	Gnomon	exon	43892898	43893152	.	-	.	gene_id "LOC115220746"; db_xref "GeneID:115220746"; gbkey "mRNA"; gene "LOC115220746"; ID ""; gene_name "LOC115220746"; transcript_id "XM_036510541.1"; product "zinc finger protein GLI4-like, transcript variant X3"; exon_number "4"; model_evidence "Supporting evidence includes similarity to: 6 Proteins, and 100% coverage of the annotated genomic feature by RNAseq alignments, including 2 samples with support for all annotated introns";
NC_043013.1	Gnomon	exon	44066926	44067046	.	-	.	gene_id "LOC115220746"; db_xref "GeneID:115220746"; gbkey "mRNA"; gene "LOC115220746"; ID ""; gene_name "LOC115220746"; transcript_id "XM_036510541.1"; product "zinc finger protein GLI4-like, transcript variant X3"; exon_number "3"; model_evidence "Supporting evidence includes similarity to: 6 Proteins, and 100% coverage of the annotated genomic feature by RNAseq alignments, including 2 samples with support for all annotated introns";
NC_043013.1	Gnomon	exon	44178063	44178120	.	-	.	gene_id "LOC115220746"; db_xref "GeneID:115220746"; gbkey "mRNA"; gene "LOC115220746"; ID ""; gene_name "LOC115220746"; transcript_id "XM_036510541.1"; product "zinc finger protein GLI4-like, transcript variant X3"; exon_number "2"; model_evidence "Supporting evidence includes similarity to: 6 Proteins, and 100% coverage of the annotated genomic feature by RNAseq alignments, including 2 samples with support for all annotated introns";
NC_043013.1	Gnomon	exon	44317675	44317772	.	-	.	gene_id "LOC115220746"; db_xref "GeneID:115220746"; gbkey "mRNA"; gene "LOC115220746"; ID ""; gene_name "LOC115220746"; transcript_id "XM_036510541.1"; product "zinc finger protein GLI4-like, transcript variant X3"; exon_number "1"; model_evidence "Supporting evidence includes similarity to: 6 Proteins, and 100% coverage of the annotated genomic feature by RNAseq alignments, including 2 samples with support for all annotated introns";
NC_043013.1	Gnomon	start_codon	44067026	44067028	.	-	0	gene_id "LOC115220746"; db_xref "GeneID:115220746"; gbkey "CDS"; gene "LOC115220746"; ID ""; gene_name "LOC115220746"; transcript_id "XM_036510541.1"; product "zinc finger protein GLI4-like isoform X2"; protein_id "XP_036366434.1"; exon_number "3";
NC_043013.1	Gnomon	stop_codon	43851206	43851208	.	-	0	gene_id "LOC115220746"; db_xref "GeneID:115220746"; gbkey "CDS"; gene "LOC115220746"; ID ""; gene_name "LOC115220746"; transcript_id "XM_036510541.1"; product "zinc finger protein GLI4-like isoform X2"; protein_id "XP_036366434.1"; exon_number "19";
NC_043013.1	Gnomon	transcript	43850185	44317772	.	-	.	gene_id "LOC115220746"; ID "XM_036510542.1"; gene_name "LOC115220746"; transcript_id "XM_036510542.1";
NC_043013.1	Gnomon	CDS	43851209	43851778	.	-	0	gene_id "LOC115220746"; db_xref "GeneID:115220746"; gbkey "CDS"; gene "LOC115220746"; ID ""; gene_name "LOC115220746"; transcript_id "XM_036510542.1"; product "zinc finger protein GLI4-like isoform X3"; protein_id "XP_036366435.1"; exon_number "20";
NC_043013.1	Gnomon	CDS	43851809	43853520	.	-	2	gene_id "LOC115220746"; db_xref "GeneID:115220746"; gbkey "CDS"; gene "LOC115220746"; ID ""; gene_name "LOC115220746"; transcript_id "XM_036510542.1"; product "zinc finger protein GLI4-like isoform X3"; protein_id "XP_036366435.1"; exon_number "19";
NC_043013.1	Gnomon	CDS	43854376	43854483	.	-	2	gene_id "LOC115220746"; db_xref "GeneID:115220746"; gbkey "CDS"; gene "LOC115220746"; ID ""; gene_name "LOC115220746"; transcript_id "XM_036510542.1"; product "zinc finger protein GLI4-like isoform X3"; protein_id "XP_036366435.1"; exon_number "18";
NC_043013.1	Gnomon	CDS	43856941	43857082	.	-	0	gene_id "LOC115220746"; db_xref "GeneID:115220746"; gbkey "CDS"; gene "LOC115220746"; ID ""; gene_name "LOC115220746"; transcript_id "XM_036510542.1"; product "zinc finger protein GLI4-like isoform X3"; protein_id "XP_036366435.1"; exon_number "17";
NC_043013.1	Gnomon	CDS	43859164	43859361	.	-	0	gene_id "LOC115220746"; db_xref "GeneID:115220746"; gbkey "CDS"; gene "LOC115220746"; ID ""; gene_name "LOC115220746"; transcript_id "XM_036510542.1"; product "zinc finger protein GLI4-like isoform X3"; protein_id "XP_036366435.1"; exon_number "16";
NC_043013.1	Gnomon	CDS	43866624	43866725	.	-	0	gene_id "LOC115220746"; db_xref "GeneID:115220746"; gbkey "CDS"; gene "LOC115220746"; ID ""; gene_name "LOC115220746"; transcript_id "XM_036510542.1"; product "zinc finger protein GLI4-like isoform X3"; protein_id "XP_036366435.1"; exon_number "15";
NC_043013.1	Gnomon	CDS	43868182	43868343	.	-	0	gene_id "LOC115220746"; db_xref "GeneID:115220746"; gbkey "CDS"; gene "LOC115220746"; ID ""; gene_name "LOC115220746"; transcript_id "XM_036510542.1"; product "zinc finger protein GLI4-like isoform X3"; protein_id "XP_036366435.1"; exon_number "14";
NC_043013.1	Gnomon	CDS	43870153	43870317	.	-	0	gene_id "LOC115220746"; db_xref "GeneID:115220746"; gbkey "CDS"; gene "LOC115220746"; ID ""; gene_name "LOC115220746"; transcript_id "XM_036510542.1"; product "zinc finger protein GLI4-like isoform X3"; protein_id "XP_036366435.1"; exon_number "13";
NC_043013.1	Gnomon	CDS	43871881	43872030	.	-	0	gene_id "LOC115220746"; db_xref "GeneID:115220746"; gbkey "CDS"; gene "LOC115220746"; ID ""; gene_name "LOC115220746"; transcript_id "XM_036510542.1"; product "zinc finger protein GLI4-like isoform X3"; protein_id "XP_036366435.1"; exon_number "12";
NC_043013.1	Gnomon	CDS	43874906	43875069	.	-	2	gene_id "LOC115220746"; db_xref "GeneID:115220746"; gbkey "CDS"; gene "LOC115220746"; ID ""; gene_name "LOC115220746"; transcript_id "XM_036510542.1"; product "zinc finger protein GLI4-like isoform X3"; protein_id "XP_036366435.1"; exon_number "11";
NC_043013.1	Gnomon	CDS	43877640	43877760	.	-	0	gene_id "LOC115220746"; db_xref "GeneID:115220746"; gbkey "CDS"; gene "LOC115220746"; ID ""; gene_name "LOC115220746"; transcript_id "XM_036510542.1"; product "zinc finger protein GLI4-like isoform X3"; protein_id "XP_036366435.1"; exon_number "10";
NC_043013.1	Gnomon	CDS	43881786	43881979	.	-	2	gene_id "LOC115220746"; db_xref "GeneID:115220746"; gbkey "CDS"; gene "LOC115220746"; ID ""; gene_name "LOC115220746"; transcript_id "XM_036510542.1"; product "zinc finger protein GLI4-like isoform X3"; protein_id "XP_036366435.1"; exon_number "9";
NC_043013.1	Gnomon	CDS	43883676	43883873	.	-	2	gene_id "LOC115220746"; db_xref "GeneID:115220746"; gbkey "CDS"; gene "LOC115220746"; ID ""; gene_name "LOC115220746"; transcript_id "XM_036510542.1"; product "zinc finger protein GLI4-like isoform X3"; protein_id "XP_036366435.1"; exon_number "8";
NC_043013.1	Gnomon	CDS	43885892	43886023	.	-	2	gene_id "LOC115220746"; db_xref "GeneID:115220746"; gbkey "CDS"; gene "LOC115220746"; ID ""; gene_name "LOC115220746"; transcript_id "XM_036510542.1"; product "zinc finger protein GLI4-like isoform X3"; protein_id "XP_036366435.1"; exon_number "7";
NC_043013.1	Gnomon	CDS	43889499	43889668	.	-	1	gene_id "LOC115220746"; db_xref "GeneID:115220746"; gbkey "CDS"; gene "LOC115220746"; ID ""; gene_name "LOC115220746"; transcript_id "XM_036510542.1"; product "zinc finger protein GLI4-like isoform X3"; protein_id "XP_036366435.1"; exon_number "6";
NC_043013.1	Gnomon	CDS	43891167	43891290	.	-	2	gene_id "LOC115220746"; db_xref "GeneID:115220746"; gbkey "CDS"; gene "LOC115220746"; ID ""; gene_name "LOC115220746"; transcript_id "XM_036510542.1"; product "zinc finger protein GLI4-like isoform X3"; protein_id "XP_036366435.1"; exon_number "5";
NC_043013.1	Gnomon	CDS	43892898	43893152	.	-	2	gene_id "LOC115220746"; db_xref "GeneID:115220746"; gbkey "CDS"; gene "LOC115220746"; ID ""; gene_name "LOC115220746"; transcript_id "XM_036510542.1"; product "zinc finger protein GLI4-like isoform X3"; protein_id "XP_036366435.1"; exon_number "4";
NC_043013.1	Gnomon	CDS	44066926	44067028	.	-	0	gene_id "LOC115220746"; db_xref "GeneID:115220746"; gbkey "CDS"; gene "LOC115220746"; ID ""; gene_name "LOC115220746"; transcript_id "XM_036510542.1"; product "zinc finger protein GLI4-like isoform X3"; protein_id "XP_036366435.1"; exon_number "3";
NC_043013.1	Gnomon	exon	43850185	43851778	.	-	.	gene_id "LOC115220746"; db_xref "GeneID:115220746"; gbkey "mRNA"; gene "LOC115220746"; ID ""; gene_name "LOC115220746"; transcript_id "XM_036510542.1"; product "zinc finger protein GLI4-like, transcript variant X4"; exon_number "20"; model_evidence "Supporting evidence includes similarity to: 6 Proteins, and 100% coverage of the annotated genomic feature by RNAseq alignments, including 1 sample with support for all annotated introns";
NC_043013.1	Gnomon	exon	43851809	43853520	.	-	.	gene_id "LOC115220746"; db_xref "GeneID:115220746"; gbkey "mRNA"; gene "LOC115220746"; ID ""; gene_name "LOC115220746"; transcript_id "XM_036510542.1"; product "zinc finger protein GLI4-like, transcript variant X4"; exon_number "19"; model_evidence "Supporting evidence includes similarity to: 6 Proteins, and 100% coverage of the annotated genomic feature by RNAseq alignments, including 1 sample with support for all annotated introns";
NC_043013.1	Gnomon	exon	43854376	43854483	.	-	.	gene_id "LOC115220746"; db_xref "GeneID:115220746"; gbkey "mRNA"; gene "LOC115220746"; ID ""; gene_name "LOC115220746"; transcript_id "XM_036510542.1"; product "zinc finger protein GLI4-like, transcript variant X4"; exon_number "18"; model_evidence "Supporting evidence includes similarity to: 6 Proteins, and 100% coverage of the annotated genomic feature by RNAseq alignments, including 1 sample with support for all annotated introns";
NC_043013.1	Gnomon	exon	43856941	43857082	.	-	.	gene_id "LOC115220746"; db_xref "GeneID:115220746"; gbkey "mRNA"; gene "LOC115220746"; ID ""; gene_name "LOC115220746"; transcript_id "XM_036510542.1"; product "zinc finger protein GLI4-like, transcript variant X4"; exon_number "17"; model_evidence "Supporting evidence includes similarity to: 6 Proteins, and 100% coverage of the annotated genomic feature by RNAseq alignments, including 1 sample with support for all annotated introns";
NC_043013.1	Gnomon	exon	43859164	43859361	.	-	.	gene_id "LOC115220746"; db_xref "GeneID:115220746"; gbkey "mRNA"; gene "LOC115220746"; ID ""; gene_name "LOC115220746"; transcript_id "XM_036510542.1"; product "zinc finger protein GLI4-like, transcript variant X4"; exon_number "16"; model_evidence "Supporting evidence includes similarity to: 6 Proteins, and 100% coverage of the annotated genomic feature by RNAseq alignments, including 1 sample with support for all annotated introns";
NC_043013.1	Gnomon	exon	43866624	43866725	.	-	.	gene_id "LOC115220746"; db_xref "GeneID:115220746"; gbkey "mRNA"; gene "LOC115220746"; ID ""; gene_name "LOC115220746"; transcript_id "XM_036510542.1"; product "zinc finger protein GLI4-like, transcript variant X4"; exon_number "15"; model_evidence "Supporting evidence includes similarity to: 6 Proteins, and 100% coverage of the annotated genomic feature by RNAseq alignments, including 1 sample with support for all annotated introns";
NC_043013.1	Gnomon	exon	43868182	43868343	.	-	.	gene_id "LOC115220746"; db_xref "GeneID:115220746"; gbkey "mRNA"; gene "LOC115220746"; ID ""; gene_name "LOC115220746"; transcript_id "XM_036510542.1"; product "zinc finger protein GLI4-like, transcript variant X4"; exon_number "14"; model_evidence "Supporting evidence includes similarity to: 6 Proteins, and 100% coverage of the annotated genomic feature by RNAseq alignments, including 1 sample with support for all annotated introns";
NC_043013.1	Gnomon	exon	43870153	43870317	.	-	.	gene_id "LOC115220746"; db_xref "GeneID:115220746"; gbkey "mRNA"; gene "LOC115220746"; ID ""; gene_name "LOC115220746"; transcript_id "XM_036510542.1"; product "zinc finger protein GLI4-like, transcript variant X4"; exon_number "13"; model_evidence "Supporting evidence includes similarity to: 6 Proteins, and 100% coverage of the annotated genomic feature by RNAseq alignments, including 1 sample with support for all annotated introns";
NC_043013.1	Gnomon	exon	43871881	43872030	.	-	.	gene_id "LOC115220746"; db_xref "GeneID:115220746"; gbkey "mRNA"; gene "LOC115220746"; ID ""; gene_name "LOC115220746"; transcript_id "XM_036510542.1"; product "zinc finger protein GLI4-like, transcript variant X4"; exon_number "12"; model_evidence "Supporting evidence includes similarity to: 6 Proteins, and 100% coverage of the annotated genomic feature by RNAseq alignments, including 1 sample with support for all annotated introns";
NC_043013.1	Gnomon	exon	43874906	43875069	.	-	.	gene_id "LOC115220746"; db_xref "GeneID:115220746"; gbkey "mRNA"; gene "LOC115220746"; ID ""; gene_name "LOC115220746"; transcript_id "XM_036510542.1"; product "zinc finger protein GLI4-like, transcript variant X4"; exon_number "11"; model_evidence "Supporting evidence includes similarity to: 6 Proteins, and 100% coverage of the annotated genomic feature by RNAseq alignments, including 1 sample with support for all annotated introns";
NC_043013.1	Gnomon	exon	43877640	43877760	.	-	.	gene_id "LOC115220746"; db_xref "GeneID:115220746"; gbkey "mRNA"; gene "LOC115220746"; ID ""; gene_name "LOC115220746"; transcript_id "XM_036510542.1"; product "zinc finger protein GLI4-like, transcript variant X4"; exon_number "10"; model_evidence "Supporting evidence includes similarity to: 6 Proteins, and 100% coverage of the annotated genomic feature by RNAseq alignments, including 1 sample with support for all annotated introns";
NC_043013.1	Gnomon	exon	43881786	43881979	.	-	.	gene_id "LOC115220746"; db_xref "GeneID:115220746"; gbkey "mRNA"; gene "LOC115220746"; ID ""; gene_name "LOC115220746"; transcript_id "XM_036510542.1"; product "zinc finger protein GLI4-like, transcript variant X4"; exon_number "9"; model_evidence "Supporting evidence includes similarity to: 6 Proteins, and 100% coverage of the annotated genomic feature by RNAseq alignments, including 1 sample with support for all annotated introns";
NC_043013.1	Gnomon	exon	43883676	43883873	.	-	.	gene_id "LOC115220746"; db_xref "GeneID:115220746"; gbkey "mRNA"; gene "LOC115220746"; ID ""; gene_name "LOC115220746"; transcript_id "XM_036510542.1"; product "zinc finger protein GLI4-like, transcript variant X4"; exon_number "8"; model_evidence "Supporting evidence includes similarity to: 6 Proteins, and 100% coverage of the annotated genomic feature by RNAseq alignments, including 1 sample with support for all annotated introns";
NC_043013.1	Gnomon	exon	43885892	43886023	.	-	.	gene_id "LOC115220746"; db_xref "GeneID:115220746"; gbkey "mRNA"; gene "LOC115220746"; ID ""; gene_name "LOC115220746"; transcript_id "XM_036510542.1"; product "zinc finger protein GLI4-like, transcript variant X4"; exon_number "7"; model_evidence "Supporting evidence includes similarity to: 6 Proteins, and 100% coverage of the annotated genomic feature by RNAseq alignments, including 1 sample with support for all annotated introns";
NC_043013.1	Gnomon	exon	43889499	43889668	.	-	.	gene_id "LOC115220746"; db_xref "GeneID:115220746"; gbkey "mRNA"; gene "LOC115220746"; ID ""; gene_name "LOC115220746"; transcript_id "XM_036510542.1"; product "zinc finger protein GLI4-like, transcript variant X4"; exon_number "6"; model_evidence "Supporting evidence includes similarity to: 6 Proteins, and 100% coverage of the annotated genomic feature by RNAseq alignments, including 1 sample with support for all annotated introns";
NC_043013.1	Gnomon	exon	43891167	43891290	.	-	.	gene_id "LOC115220746"; db_xref "GeneID:115220746"; gbkey "mRNA"; gene "LOC115220746"; ID ""; gene_name "LOC115220746"; transcript_id "XM_036510542.1"; product "zinc finger protein GLI4-like, transcript variant X4"; exon_number "5"; model_evidence "Supporting evidence includes similarity to: 6 Proteins, and 100% coverage of the annotated genomic feature by RNAseq alignments, including 1 sample with support for all annotated introns";
NC_043013.1	Gnomon	exon	43892898	43893152	.	-	.	gene_id "LOC115220746"; db_xref "GeneID:115220746"; gbkey "mRNA"; gene "LOC115220746"; ID ""; gene_name "LOC115220746"; transcript_id "XM_036510542.1"; product "zinc finger protein GLI4-like, transcript variant X4"; exon_number "4"; model_evidence "Supporting evidence includes similarity to: 6 Proteins, and 100% coverage of the annotated genomic feature by RNAseq alignments, including 1 sample with support for all annotated introns";
NC_043013.1	Gnomon	exon	44066926	44067046	.	-	.	gene_id "LOC115220746"; db_xref "GeneID:115220746"; gbkey "mRNA"; gene "LOC115220746"; ID ""; gene_name "LOC115220746"; transcript_id "XM_036510542.1"; product "zinc finger protein GLI4-like, transcript variant X4"; exon_number "3"; model_evidence "Supporting evidence includes similarity to: 6 Proteins, and 100% coverage of the annotated genomic feature by RNAseq alignments, including 1 sample with support for all annotated introns";
NC_043013.1	Gnomon	exon	44178063	44178120	.	-	.	gene_id "LOC115220746"; db_xref "GeneID:115220746"; gbkey "mRNA"; gene "LOC115220746"; ID ""; gene_name "LOC115220746"; transcript_id "XM_036510542.1"; product "zinc finger protein GLI4-like, transcript variant X4"; exon_number "2"; model_evidence "Supporting evidence includes similarity to: 6 Proteins, and 100% coverage of the annotated genomic feature by RNAseq alignments, including 1 sample with support for all annotated introns";
NC_043013.1	Gnomon	exon	44317675	44317772	.	-	.	gene_id "LOC115220746"; db_xref "GeneID:115220746"; gbkey "mRNA"; gene "LOC115220746"; ID ""; gene_name "LOC115220746"; transcript_id "XM_036510542.1"; product "zinc finger protein GLI4-like, transcript variant X4"; exon_number "1"; model_evidence "Supporting evidence includes similarity to: 6 Proteins, and 100% coverage of the annotated genomic feature by RNAseq alignments, including 1 sample with support for all annotated introns";
NC_043013.1	Gnomon	start_codon	44067026	44067028	.	-	0	gene_id "LOC115220746"; db_xref "GeneID:115220746"; gbkey "CDS"; gene "LOC115220746"; ID ""; gene_name "LOC115220746"; transcript_id "XM_036510542.1"; product "zinc finger protein GLI4-like isoform X3"; protein_id "XP_036366435.1"; exon_number "3";
NC_043013.1	Gnomon	stop_codon	43851206	43851208	.	-	0	gene_id "LOC115220746"; db_xref "GeneID:115220746"; gbkey "CDS"; gene "LOC115220746"; ID ""; gene_name "LOC115220746"; transcript_id "XM_036510542.1"; product "zinc finger protein GLI4-like isoform X3"; protein_id "XP_036366435.1"; exon_number "20";
NC_043013.1	Gnomon	gene	45163714	45189695	.	-	.	gene_id "LOC115220748"; db_xref "GeneID:115220748"; gbkey "Gene"; gene "LOC115220748"; gene_biotype "protein_coding"; ID ""; gene_name "LOC115220748";
NC_043013.1	PBRI	transcript	45163714	45189695	.	-	.	gene_id "LOC115220748"; ID ""; gene_name "LOC115220748"; transcript_id "G47103.5"; uniq_trans_id "G47103.5";
NC_043013.1	PBRI	exon	45163714	45164820	.	-	.	gene_id "LOC115220748"; ID ""; gene_name "LOC115220748"; transcript_id "G47103.5"; exon_number "5"; uniq_trans_id "G47103.5";
NC_043013.1	PBRI	exon	45167381	45167630	.	-	.	gene_id "LOC115220748"; ID ""; gene_name "LOC115220748"; transcript_id "G47103.5"; exon_number "4"; uniq_trans_id "G47103.5";
NC_043013.1	PBRI	exon	45171224	45171470	.	-	.	gene_id "LOC115220748"; ID ""; gene_name "LOC115220748"; transcript_id "G47103.5"; exon_number "3"; uniq_trans_id "G47103.5";
NC_043013.1	PBRI	exon	45175603	45175717	.	-	.	gene_id "LOC115220748"; ID ""; gene_name "LOC115220748"; transcript_id "G47103.5"; exon_number "2"; uniq_trans_id "G47103.5";
NC_043013.1	PBRI	exon	45189498	45189695	.	-	.	gene_id "LOC115220748"; ID ""; gene_name "LOC115220748"; transcript_id "G47103.5"; exon_number "1"; uniq_trans_id "G47103.5";
NC_043013.1	Gnomon	transcript	45164495	45178983	.	-	.	gene_id "LOC115220748"; ID "XM_029790891.2"; gene_name "LOC115220748"; transcript_id "XM_029790891.2";
NC_043013.1	Gnomon	CDS	45164742	45164820	.	-	1	gene_id "LOC115220748"; db_xref "GeneID:115220748"; gbkey "CDS"; gene "LOC115220748"; ID ""; gene_name "LOC115220748"; transcript_id "XM_029790891.2"; product "uncharacterized protein LOC115220748"; protein_id "XP_029646751.1"; exon_number "5";
NC_043013.1	Gnomon	CDS	45167381	45167630	.	-	2	gene_id "LOC115220748"; db_xref "GeneID:115220748"; gbkey "CDS"; gene "LOC115220748"; ID ""; gene_name "LOC115220748"; transcript_id "XM_029790891.2"; product "uncharacterized protein LOC115220748"; protein_id "XP_029646751.1"; exon_number "4";
NC_043013.1	Gnomon	CDS	45171224	45171470	.	-	0	gene_id "LOC115220748"; db_xref "GeneID:115220748"; gbkey "CDS"; gene "LOC115220748"; ID ""; gene_name "LOC115220748"; transcript_id "XM_029790891.2"; product "uncharacterized protein LOC115220748"; protein_id "XP_029646751.1"; exon_number "3";
NC_043013.1	Gnomon	CDS	45175603	45175717	.	-	1	gene_id "LOC115220748"; db_xref "GeneID:115220748"; gbkey "CDS"; gene "LOC115220748"; ID ""; gene_name "LOC115220748"; transcript_id "XM_029790891.2"; product "uncharacterized protein LOC115220748"; protein_id "XP_029646751.1"; exon_number "2";
NC_043013.1	Gnomon	CDS	45178823	45178959	.	-	0	gene_id "LOC115220748"; db_xref "GeneID:115220748"; gbkey "CDS"; gene "LOC115220748"; ID ""; gene_name "LOC115220748"; transcript_id "XM_029790891.2"; product "uncharacterized protein LOC115220748"; protein_id "XP_029646751.1"; exon_number "1";
NC_043013.1	Gnomon	exon	45164495	45164820	.	-	.	gene_id "LOC115220748"; db_xref "GeneID:115220748"; gbkey "mRNA"; gene "LOC115220748"; ID ""; gene_name "LOC115220748"; transcript_id "XM_029790891.2"; product "uncharacterized LOC115220748"; exon_number "5"; model_evidence "Supporting evidence includes similarity to: 100% coverage of the annotated genomic feature by RNAseq alignments, including 20 samples with support for all annotated introns";
NC_043013.1	Gnomon	exon	45167381	45167630	.	-	.	gene_id "LOC115220748"; db_xref "GeneID:115220748"; gbkey "mRNA"; gene "LOC115220748"; ID ""; gene_name "LOC115220748"; transcript_id "XM_029790891.2"; product "uncharacterized LOC115220748"; exon_number "4"; model_evidence "Supporting evidence includes similarity to: 100% coverage of the annotated genomic feature by RNAseq alignments, including 20 samples with support for all annotated introns";
NC_043013.1	Gnomon	exon	45171224	45171470	.	-	.	gene_id "LOC115220748"; db_xref "GeneID:115220748"; gbkey "mRNA"; gene "LOC115220748"; ID ""; gene_name "LOC115220748"; transcript_id "XM_029790891.2"; product "uncharacterized LOC115220748"; exon_number "3"; model_evidence "Supporting evidence includes similarity to: 100% coverage of the annotated genomic feature by RNAseq alignments, including 20 samples with support for all annotated introns";
NC_043013.1	Gnomon	exon	45175603	45175717	.	-	.	gene_id "LOC115220748"; db_xref "GeneID:115220748"; gbkey "mRNA"; gene "LOC115220748"; ID ""; gene_name "LOC115220748"; transcript_id "XM_029790891.2"; product "uncharacterized LOC115220748"; exon_number "2"; model_evidence "Supporting evidence includes similarity to: 100% coverage of the annotated genomic feature by RNAseq alignments, including 20 samples with support for all annotated introns";
NC_043013.1	Gnomon	exon	45178823	45178983	.	-	.	gene_id "LOC115220748"; db_xref "GeneID:115220748"; gbkey "mRNA"; gene "LOC115220748"; ID ""; gene_name "LOC115220748"; transcript_id "XM_029790891.2"; product "uncharacterized LOC115220748"; exon_number "1"; model_evidence "Supporting evidence includes similarity to: 100% coverage of the annotated genomic feature by RNAseq alignments, including 20 samples with support for all annotated introns";
NC_043013.1	Gnomon	start_codon	45178957	45178959	.	-	0	gene_id "LOC115220748"; db_xref "GeneID:115220748"; gbkey "CDS"; gene "LOC115220748"; ID ""; gene_name "LOC115220748"; transcript_id "XM_029790891.2"; product "uncharacterized protein LOC115220748"; protein_id "XP_029646751.1"; exon_number "1";
NC_043013.1	Gnomon	stop_codon	45164739	45164741	.	-	0	gene_id "LOC115220748"; db_xref "GeneID:115220748"; gbkey "CDS"; gene "LOC115220748"; ID ""; gene_name "LOC115220748"; transcript_id "XM_029790891.2"; product "uncharacterized protein LOC115220748"; protein_id "XP_029646751.1"; exon_number "5";
NC_043013.1	Gnomon	gene	47703064	47703411	.	-	.	gene_id "LOC115220750"; db_xref "GeneID:115220750"; gbkey "Gene"; gene "LOC115220750"; gene_biotype "protein_coding"; ID ""; gene_name "LOC115220750";
NC_043013.1	Gnomon	transcript	47703064	47703411	.	-	.	gene_id "LOC115220750"; ID "XM_029790893.1"; gene_name "LOC115220750"; transcript_id "XM_029790893.1";
NC_043013.1	Gnomon	CDS	47703067	47703411	.	-	0	gene_id "LOC115220750"; db_xref "GeneID:115220750"; gbkey "CDS"; gene "LOC115220750"; ID ""; gene_name "LOC115220750"; transcript_id "XM_029790893.1"; product "uncharacterized protein LOC115220750"; protein_id "XP_029646753.1"; exon_number "1";
NC_043013.1	Gnomon	exon	47703064	47703411	.	-	.	gene_id "LOC115220750"; db_xref "GeneID:115220750"; gbkey "mRNA"; gene "LOC115220750"; ID ""; gene_name "LOC115220750"; transcript_id "XM_029790893.1"; product "uncharacterized LOC115220750"; exon_number "1"; model_evidence "Supporting evidence includes similarity to: 1 Protein";
NC_043013.1	Gnomon	start_codon	47703409	47703411	.	-	0	gene_id "LOC115220750"; db_xref "GeneID:115220750"; gbkey "CDS"; gene "LOC115220750"; ID ""; gene_name "LOC115220750"; transcript_id "XM_029790893.1"; product "uncharacterized protein LOC115220750"; protein_id "XP_029646753.1"; exon_number "1";
NC_043013.1	Gnomon	stop_codon	47703064	47703066	.	-	0	gene_id "LOC115220750"; db_xref "GeneID:115220750"; gbkey "CDS"; gene "LOC115220750"; ID ""; gene_name "LOC115220750"; transcript_id "XM_029790893.1"; product "uncharacterized protein LOC115220750"; protein_id "XP_029646753.1"; exon_number "1";
NC_043013.1	Gnomon	gene	49694483	49699533	.	-	.	gene_id "LOC115220752"; db_xref "GeneID:115220752"; gbkey "Gene"; gene "LOC115220752"; gene_biotype "protein_coding"; ID ""; gene_name "LOC115220752";
NC_043013.1	Gnomon	transcript	49694483	49699533	.	-	.	gene_id "LOC115220752"; ID "XM_029790895.1"; gene_name "LOC115220752"; transcript_id "XM_029790895.1";
NC_043013.1	Gnomon	CDS	49694486	49694601	.	-	2	gene_id "LOC115220752"; db_xref "GeneID:115220752"; gbkey "CDS"; gene "LOC115220752"; ID ""; gene_name "LOC115220752"; transcript_id "XM_029790895.1"; product "histone-lysine N-methyltransferase SETMAR-like"; protein_id "XP_029646755.1"; exon_number "2";
NC_043013.1	Gnomon	CDS	49699218	49699533	.	-	0	gene_id "LOC115220752"; db_xref "GeneID:115220752"; gbkey "CDS"; gene "LOC115220752"; ID ""; gene_name "LOC115220752"; transcript_id "XM_029790895.1"; product "histone-lysine N-methyltransferase SETMAR-like"; protein_id "XP_029646755.1"; exon_number "1";
NC_043013.1	Gnomon	exon	49694483	49694601	.	-	.	gene_id "LOC115220752"; db_xref "GeneID:115220752"; gbkey "mRNA"; gene "LOC115220752"; ID ""; gene_name "LOC115220752"; transcript_id "XM_029790895.1"; product "histone-lysine N-methyltransferase SETMAR-like"; exon_number "2"; model_evidence "Supporting evidence includes similarity to: 7 Proteins";
NC_043013.1	Gnomon	exon	49699218	49699533	.	-	.	gene_id "LOC115220752"; db_xref "GeneID:115220752"; gbkey "mRNA"; gene "LOC115220752"; ID ""; gene_name "LOC115220752"; transcript_id "XM_029790895.1"; product "histone-lysine N-methyltransferase SETMAR-like"; exon_number "1"; model_evidence "Supporting evidence includes similarity to: 7 Proteins";
NC_043013.1	Gnomon	start_codon	49699531	49699533	.	-	0	gene_id "LOC115220752"; db_xref "GeneID:115220752"; gbkey "CDS"; gene "LOC115220752"; ID ""; gene_name "LOC115220752"; transcript_id "XM_029790895.1"; product "histone-lysine N-methyltransferase SETMAR-like"; protein_id "XP_029646755.1"; exon_number "1";
NC_043013.1	Gnomon	stop_codon	49694483	49694485	.	-	0	gene_id "LOC115220752"; db_xref "GeneID:115220752"; gbkey "CDS"; gene "LOC115220752"; ID ""; gene_name "LOC115220752"; transcript_id "XM_029790895.1"; product "histone-lysine N-methyltransferase SETMAR-like"; protein_id "XP_029646755.1"; exon_number "2";
NC_043013.1	Gnomon	gene	51660660	51822015	.	+	.	gene_id "LOC115220755"; db_xref "GeneID:115220755"; gbkey "Gene"; gene "LOC115220755"; gene_biotype "protein_coding"; ID ""; gene_name "LOC115220755";
NC_043013.1	Gnomon	transcript	51660660	51822015	.	+	.	gene_id "LOC115220755"; ID "XM_029790896.2"; gene_name "LOC115220755"; transcript_id "XM_029790896.2";
NC_043013.1	Gnomon	CDS	51660730	51660903	.	+	0	gene_id "LOC115220755"; db_xref "GeneID:115220755"; gbkey "CDS"; gene "LOC115220755"; ID ""; gene_name "LOC115220755"; transcript_id "XM_029790896.2"; product "band 4.1-like protein 4 isoform X1"; protein_id "XP_029646756.2"; exon_number "1";
NC_043013.1	Gnomon	CDS	51780940	51781044	.	+	0	gene_id "LOC115220755"; db_xref "GeneID:115220755"; gbkey "CDS"; gene "LOC115220755"; ID ""; gene_name "LOC115220755"; transcript_id "XM_029790896.2"; product "band 4.1-like protein 4 isoform X1"; protein_id "XP_029646756.2"; exon_number "2";
NC_043013.1	Gnomon	CDS	51782460	51782502	.	+	0	gene_id "LOC115220755"; db_xref "GeneID:115220755"; gbkey "CDS"; gene "LOC115220755"; ID ""; gene_name "LOC115220755"; transcript_id "XM_029790896.2"; product "band 4.1-like protein 4 isoform X1"; protein_id "XP_029646756.2"; exon_number "3";
NC_043013.1	Gnomon	CDS	51782826	51782904	.	+	2	gene_id "LOC115220755"; db_xref "GeneID:115220755"; gbkey "CDS"; gene "LOC115220755"; ID ""; gene_name "LOC115220755"; transcript_id "XM_029790896.2"; product "band 4.1-like protein 4 isoform X1"; protein_id "XP_029646756.2"; exon_number "4";
NC_043013.1	Gnomon	CDS	51786377	51786474	.	+	1	gene_id "LOC115220755"; db_xref "GeneID:115220755"; gbkey "CDS"; gene "LOC115220755"; ID ""; gene_name "LOC115220755"; transcript_id "XM_029790896.2"; product "band 4.1-like protein 4 isoform X1"; protein_id "XP_029646756.2"; exon_number "5";
NC_043013.1	Gnomon	CDS	51788948	51789068	.	+	2	gene_id "LOC115220755"; db_xref "GeneID:115220755"; gbkey "CDS"; gene "LOC115220755"; ID ""; gene_name "LOC115220755"; transcript_id "XM_029790896.2"; product "band 4.1-like protein 4 isoform X1"; protein_id "XP_029646756.2"; exon_number "6";
NC_043013.1	Gnomon	CDS	51791526	51791613	.	+	1	gene_id "LOC115220755"; db_xref "GeneID:115220755"; gbkey "CDS"; gene "LOC115220755"; ID ""; gene_name "LOC115220755"; transcript_id "XM_029790896.2"; product "band 4.1-like protein 4 isoform X1"; protein_id "XP_029646756.2"; exon_number "7";
NC_043013.1	Gnomon	CDS	51792327	51792415	.	+	0	gene_id "LOC115220755"; db_xref "GeneID:115220755"; gbkey "CDS"; gene "LOC115220755"; ID ""; gene_name "LOC115220755"; transcript_id "XM_029790896.2"; product "band 4.1-like protein 4 isoform X1"; protein_id "XP_029646756.2"; exon_number "8";
NC_043013.1	Gnomon	CDS	51793529	51793592	.	+	1	gene_id "LOC115220755"; db_xref "GeneID:115220755"; gbkey "CDS"; gene "LOC115220755"; ID ""; gene_name "LOC115220755"; transcript_id "XM_029790896.2"; product "band 4.1-like protein 4 isoform X1"; protein_id "XP_029646756.2"; exon_number "9";
NC_043013.1	Gnomon	CDS	51795990	51796081	.	+	0	gene_id "LOC115220755"; db_xref "GeneID:115220755"; gbkey "CDS"; gene "LOC115220755"; ID ""; gene_name "LOC115220755"; transcript_id "XM_029790896.2"; product "band 4.1-like protein 4 isoform X1"; protein_id "XP_029646756.2"; exon_number "10";
NC_043013.1	Gnomon	CDS	51797611	51797726	.	+	1	gene_id "LOC115220755"; db_xref "GeneID:115220755"; gbkey "CDS"; gene "LOC115220755"; ID ""; gene_name "LOC115220755"; transcript_id "XM_029790896.2"; product "band 4.1-like protein 4 isoform X1"; protein_id "XP_029646756.2"; exon_number "11";
NC_043013.1	Gnomon	CDS	51798580	51798649	.	+	2	gene_id "LOC115220755"; db_xref "GeneID:115220755"; gbkey "CDS"; gene "LOC115220755"; ID ""; gene_name "LOC115220755"; transcript_id "XM_029790896.2"; product "band 4.1-like protein 4 isoform X1"; protein_id "XP_029646756.2"; exon_number "12";
NC_043013.1	Gnomon	CDS	51799879	51799965	.	+	1	gene_id "LOC115220755"; db_xref "GeneID:115220755"; gbkey "CDS"; gene "LOC115220755"; ID ""; gene_name "LOC115220755"; transcript_id "XM_029790896.2"; product "band 4.1-like protein 4 isoform X1"; protein_id "XP_029646756.2"; exon_number "13";
NC_043013.1	Gnomon	CDS	51802488	51802604	.	+	1	gene_id "LOC115220755"; db_xref "GeneID:115220755"; gbkey "CDS"; gene "LOC115220755"; ID ""; gene_name "LOC115220755"; transcript_id "XM_029790896.2"; product "band 4.1-like protein 4 isoform X1"; protein_id "XP_029646756.2"; exon_number "14";
NC_043013.1	Gnomon	CDS	51804125	51804190	.	+	1	gene_id "LOC115220755"; db_xref "GeneID:115220755"; gbkey "CDS"; gene "LOC115220755"; ID ""; gene_name "LOC115220755"; transcript_id "XM_029790896.2"; product "band 4.1-like protein 4 isoform X1"; protein_id "XP_029646756.2"; exon_number "15";
NC_043013.1	Gnomon	CDS	51806858	51806974	.	+	1	gene_id "LOC115220755"; db_xref "GeneID:115220755"; gbkey "CDS"; gene "LOC115220755"; ID ""; gene_name "LOC115220755"; transcript_id "XM_029790896.2"; product "band 4.1-like protein 4 isoform X1"; protein_id "XP_029646756.2"; exon_number "16";
NC_043013.1	Gnomon	CDS	51809979	51810065	.	+	1	gene_id "LOC115220755"; db_xref "GeneID:115220755"; gbkey "CDS"; gene "LOC115220755"; ID ""; gene_name "LOC115220755"; transcript_id "XM_029790896.2"; product "band 4.1-like protein 4 isoform X1"; protein_id "XP_029646756.2"; exon_number "17";
NC_043013.1	Gnomon	CDS	51811161	51811217	.	+	1	gene_id "LOC115220755"; db_xref "GeneID:115220755"; gbkey "CDS"; gene "LOC115220755"; ID ""; gene_name "LOC115220755"; transcript_id "XM_029790896.2"; product "band 4.1-like protein 4 isoform X1"; protein_id "XP_029646756.2"; exon_number "18";
NC_043013.1	Gnomon	CDS	51812078	51812146	.	+	1	gene_id "LOC115220755"; db_xref "GeneID:115220755"; gbkey "CDS"; gene "LOC115220755"; ID ""; gene_name "LOC115220755"; transcript_id "XM_029790896.2"; product "band 4.1-like protein 4 isoform X1"; protein_id "XP_029646756.2"; exon_number "19";
NC_043013.1	Gnomon	CDS	51813264	51813341	.	+	1	gene_id "LOC115220755"; db_xref "GeneID:115220755"; gbkey "CDS"; gene "LOC115220755"; ID ""; gene_name "LOC115220755"; transcript_id "XM_029790896.2"; product "band 4.1-like protein 4 isoform X1"; protein_id "XP_029646756.2"; exon_number "20";
NC_043013.1	Gnomon	CDS	51814630	51814857	.	+	1	gene_id "LOC115220755"; db_xref "GeneID:115220755"; gbkey "CDS"; gene "LOC115220755"; ID ""; gene_name "LOC115220755"; transcript_id "XM_029790896.2"; product "band 4.1-like protein 4 isoform X1"; protein_id "XP_029646756.2"; exon_number "21";
NC_043013.1	Gnomon	CDS	51815715	51815781	.	+	1	gene_id "LOC115220755"; db_xref "GeneID:115220755"; gbkey "CDS"; gene "LOC115220755"; ID ""; gene_name "LOC115220755"; transcript_id "XM_029790896.2"; product "band 4.1-like protein 4 isoform X1"; protein_id "XP_029646756.2"; exon_number "22";
NC_043013.1	Gnomon	CDS	51818264	51818307	.	+	0	gene_id "LOC115220755"; db_xref "GeneID:115220755"; gbkey "CDS"; gene "LOC115220755"; ID ""; gene_name "LOC115220755"; transcript_id "XM_029790896.2"; product "band 4.1-like protein 4 isoform X1"; protein_id "XP_029646756.2"; exon_number "23";
NC_043013.1	Gnomon	CDS	51819984	51820050	.	+	1	gene_id "LOC115220755"; db_xref "GeneID:115220755"; gbkey "CDS"; gene "LOC115220755"; ID ""; gene_name "LOC115220755"; transcript_id "XM_029790896.2"; product "band 4.1-like protein 4 isoform X1"; protein_id "XP_029646756.2"; exon_number "24";
NC_043013.1	Gnomon	CDS	51820971	51821648	.	+	0	gene_id "LOC115220755"; db_xref "GeneID:115220755"; gbkey "CDS"; gene "LOC115220755"; ID ""; gene_name "LOC115220755"; transcript_id "XM_029790896.2"; product "band 4.1-like protein 4 isoform X1"; protein_id "XP_029646756.2"; exon_number "25";
NC_043013.1	Gnomon	exon	51660660	51660903	.	+	.	gene_id "LOC115220755"; db_xref "GeneID:115220755"; gbkey "mRNA"; gene "LOC115220755"; ID ""; gene_name "LOC115220755"; transcript_id "XM_029790896.2"; product "band 4.1-like protein 4, transcript variant X1"; exon_number "1"; model_evidence "Supporting evidence includes similarity to: 1 Protein, and 100% coverage of the annotated genomic feature by RNAseq alignments, including 7 samples with support for all annotated introns";
NC_043013.1	Gnomon	exon	51780940	51781044	.	+	.	gene_id "LOC115220755"; db_xref "GeneID:115220755"; gbkey "mRNA"; gene "LOC115220755"; ID ""; gene_name "LOC115220755"; transcript_id "XM_029790896.2"; product "band 4.1-like protein 4, transcript variant X1"; exon_number "2"; model_evidence "Supporting evidence includes similarity to: 1 Protein, and 100% coverage of the annotated genomic feature by RNAseq alignments, including 7 samples with support for all annotated introns";
NC_043013.1	Gnomon	exon	51782460	51782502	.	+	.	gene_id "LOC115220755"; db_xref "GeneID:115220755"; gbkey "mRNA"; gene "LOC115220755"; ID ""; gene_name "LOC115220755"; transcript_id "XM_029790896.2"; product "band 4.1-like protein 4, transcript variant X1"; exon_number "3"; model_evidence "Supporting evidence includes similarity to: 1 Protein, and 100% coverage of the annotated genomic feature by RNAseq alignments, including 7 samples with support for all annotated introns";
NC_043013.1	Gnomon	exon	51782826	51782904	.	+	.	gene_id "LOC115220755"; db_xref "GeneID:115220755"; gbkey "mRNA"; gene "LOC115220755"; ID ""; gene_name "LOC115220755"; transcript_id "XM_029790896.2"; product "band 4.1-like protein 4, transcript variant X1"; exon_number "4"; model_evidence "Supporting evidence includes similarity to: 1 Protein, and 100% coverage of the annotated genomic feature by RNAseq alignments, including 7 samples with support for all annotated introns";
NC_043013.1	Gnomon	exon	51786377	51786474	.	+	.	gene_id "LOC115220755"; db_xref "GeneID:115220755"; gbkey "mRNA"; gene "LOC115220755"; ID ""; gene_name "LOC115220755"; transcript_id "XM_029790896.2"; product "band 4.1-like protein 4, transcript variant X1"; exon_number "5"; model_evidence "Supporting evidence includes similarity to: 1 Protein, and 100% coverage of the annotated genomic feature by RNAseq alignments, including 7 samples with support for all annotated introns";
NC_043013.1	Gnomon	exon	51788948	51789068	.	+	.	gene_id "LOC115220755"; db_xref "GeneID:115220755"; gbkey "mRNA"; gene "LOC115220755"; ID ""; gene_name "LOC115220755"; transcript_id "XM_029790896.2"; product "band 4.1-like protein 4, transcript variant X1"; exon_number "6"; model_evidence "Supporting evidence includes similarity to: 1 Protein, and 100% coverage of the annotated genomic feature by RNAseq alignments, including 7 samples with support for all annotated introns";
NC_043013.1	Gnomon	exon	51791526	51791613	.	+	.	gene_id "LOC115220755"; db_xref "GeneID:115220755"; gbkey "mRNA"; gene "LOC115220755"; ID ""; gene_name "LOC115220755"; transcript_id "XM_029790896.2"; product "band 4.1-like protein 4, transcript variant X1"; exon_number "7"; model_evidence "Supporting evidence includes similarity to: 1 Protein, and 100% coverage of the annotated genomic feature by RNAseq alignments, including 7 samples with support for all annotated introns";
NC_043013.1	Gnomon	exon	51792327	51792415	.	+	.	gene_id "LOC115220755"; db_xref "GeneID:115220755"; gbkey "mRNA"; gene "LOC115220755"; ID ""; gene_name "LOC115220755"; transcript_id "XM_029790896.2"; product "band 4.1-like protein 4, transcript variant X1"; exon_number "8"; model_evidence "Supporting evidence includes similarity to: 1 Protein, and 100% coverage of the annotated genomic feature by RNAseq alignments, including 7 samples with support for all annotated introns";
NC_043013.1	Gnomon	exon	51793529	51793592	.	+	.	gene_id "LOC115220755"; db_xref "GeneID:115220755"; gbkey "mRNA"; gene "LOC115220755"; ID ""; gene_name "LOC115220755"; transcript_id "XM_029790896.2"; product "band 4.1-like protein 4, transcript variant X1"; exon_number "9"; model_evidence "Supporting evidence includes similarity to: 1 Protein, and 100% coverage of the annotated genomic feature by RNAseq alignments, including 7 samples with support for all annotated introns";
NC_043013.1	Gnomon	exon	51795990	51796081	.	+	.	gene_id "LOC115220755"; db_xref "GeneID:115220755"; gbkey "mRNA"; gene "LOC115220755"; ID ""; gene_name "LOC115220755"; transcript_id "XM_029790896.2"; product "band 4.1-like protein 4, transcript variant X1"; exon_number "10"; model_evidence "Supporting evidence includes similarity to: 1 Protein, and 100% coverage of the annotated genomic feature by RNAseq alignments, including 7 samples with support for all annotated introns";
NC_043013.1	Gnomon	exon	51797611	51797726	.	+	.	gene_id "LOC115220755"; db_xref "GeneID:115220755"; gbkey "mRNA"; gene "LOC115220755"; ID ""; gene_name "LOC115220755"; transcript_id "XM_029790896.2"; product "band 4.1-like protein 4, transcript variant X1"; exon_number "11"; model_evidence "Supporting evidence includes similarity to: 1 Protein, and 100% coverage of the annotated genomic feature by RNAseq alignments, including 7 samples with support for all annotated introns";
NC_043013.1	Gnomon	exon	51798580	51798649	.	+	.	gene_id "LOC115220755"; db_xref "GeneID:115220755"; gbkey "mRNA"; gene "LOC115220755"; ID ""; gene_name "LOC115220755"; transcript_id "XM_029790896.2"; product "band 4.1-like protein 4, transcript variant X1"; exon_number "12"; model_evidence "Supporting evidence includes similarity to: 1 Protein, and 100% coverage of the annotated genomic feature by RNAseq alignments, including 7 samples with support for all annotated introns";
NC_043013.1	Gnomon	exon	51799879	51799965	.	+	.	gene_id "LOC115220755"; db_xref "GeneID:115220755"; gbkey "mRNA"; gene "LOC115220755"; ID ""; gene_name "LOC115220755"; transcript_id "XM_029790896.2"; product "band 4.1-like protein 4, transcript variant X1"; exon_number "13"; model_evidence "Supporting evidence includes similarity to: 1 Protein, and 100% coverage of the annotated genomic feature by RNAseq alignments, including 7 samples with support for all annotated introns";
NC_043013.1	Gnomon	exon	51802488	51802604	.	+	.	gene_id "LOC115220755"; db_xref "GeneID:115220755"; gbkey "mRNA"; gene "LOC115220755"; ID ""; gene_name "LOC115220755"; transcript_id "XM_029790896.2"; product "band 4.1-like protein 4, transcript variant X1"; exon_number "14"; model_evidence "Supporting evidence includes similarity to: 1 Protein, and 100% coverage of the annotated genomic feature by RNAseq alignments, including 7 samples with support for all annotated introns";
NC_043013.1	Gnomon	exon	51804125	51804190	.	+	.	gene_id "LOC115220755"; db_xref "GeneID:115220755"; gbkey "mRNA"; gene "LOC115220755"; ID ""; gene_name "LOC115220755"; transcript_id "XM_029790896.2"; product "band 4.1-like protein 4, transcript variant X1"; exon_number "15"; model_evidence "Supporting evidence includes similarity to: 1 Protein, and 100% coverage of the annotated genomic feature by RNAseq alignments, including 7 samples with support for all annotated introns";
NC_043013.1	Gnomon	exon	51806858	51806974	.	+	.	gene_id "LOC115220755"; db_xref "GeneID:115220755"; gbkey "mRNA"; gene "LOC115220755"; ID ""; gene_name "LOC115220755"; transcript_id "XM_029790896.2"; product "band 4.1-like protein 4, transcript variant X1"; exon_number "16"; model_evidence "Supporting evidence includes similarity to: 1 Protein, and 100% coverage of the annotated genomic feature by RNAseq alignments, including 7 samples with support for all annotated introns";
NC_043013.1	Gnomon	exon	51809979	51810065	.	+	.	gene_id "LOC115220755"; db_xref "GeneID:115220755"; gbkey "mRNA"; gene "LOC115220755"; ID ""; gene_name "LOC115220755"; transcript_id "XM_029790896.2"; product "band 4.1-like protein 4, transcript variant X1"; exon_number "17"; model_evidence "Supporting evidence includes similarity to: 1 Protein, and 100% coverage of the annotated genomic feature by RNAseq alignments, including 7 samples with support for all annotated introns";
NC_043013.1	Gnomon	exon	51811161	51811217	.	+	.	gene_id "LOC115220755"; db_xref "GeneID:115220755"; gbkey "mRNA"; gene "LOC115220755"; ID ""; gene_name "LOC115220755"; transcript_id "XM_029790896.2"; product "band 4.1-like protein 4, transcript variant X1"; exon_number "18"; model_evidence "Supporting evidence includes similarity to: 1 Protein, and 100% coverage of the annotated genomic feature by RNAseq alignments, including 7 samples with support for all annotated introns";
NC_043013.1	Gnomon	exon	51812078	51812146	.	+	.	gene_id "LOC115220755"; db_xref "GeneID:115220755"; gbkey "mRNA"; gene "LOC115220755"; ID ""; gene_name "LOC115220755"; transcript_id "XM_029790896.2"; product "band 4.1-like protein 4, transcript variant X1"; exon_number "19"; model_evidence "Supporting evidence includes similarity to: 1 Protein, and 100% coverage of the annotated genomic feature by RNAseq alignments, including 7 samples with support for all annotated introns";
NC_043013.1	Gnomon	exon	51813264	51813341	.	+	.	gene_id "LOC115220755"; db_xref "GeneID:115220755"; gbkey "mRNA"; gene "LOC115220755"; ID ""; gene_name "LOC115220755"; transcript_id "XM_029790896.2"; product "band 4.1-like protein 4, transcript variant X1"; exon_number "20"; model_evidence "Supporting evidence includes similarity to: 1 Protein, and 100% coverage of the annotated genomic feature by RNAseq alignments, including 7 samples with support for all annotated introns";
NC_043013.1	Gnomon	exon	51814630	51814857	.	+	.	gene_id "LOC115220755"; db_xref "GeneID:115220755"; gbkey "mRNA"; gene "LOC115220755"; ID ""; gene_name "LOC115220755"; transcript_id "XM_029790896.2"; product "band 4.1-like protein 4, transcript variant X1"; exon_number "21"; model_evidence "Supporting evidence includes similarity to: 1 Protein, and 100% coverage of the annotated genomic feature by RNAseq alignments, including 7 samples with support for all annotated introns";
NC_043013.1	Gnomon	exon	51815715	51815781	.	+	.	gene_id "LOC115220755"; db_xref "GeneID:115220755"; gbkey "mRNA"; gene "LOC115220755"; ID ""; gene_name "LOC115220755"; transcript_id "XM_029790896.2"; product "band 4.1-like protein 4, transcript variant X1"; exon_number "22"; model_evidence "Supporting evidence includes similarity to: 1 Protein, and 100% coverage of the annotated genomic feature by RNAseq alignments, including 7 samples with support for all annotated introns";
NC_043013.1	Gnomon	exon	51818264	51818307	.	+	.	gene_id "LOC115220755"; db_xref "GeneID:115220755"; gbkey "mRNA"; gene "LOC115220755"; ID ""; gene_name "LOC115220755"; transcript_id "XM_029790896.2"; product "band 4.1-like protein 4, transcript variant X1"; exon_number "23"; model_evidence "Supporting evidence includes similarity to: 1 Protein, and 100% coverage of the annotated genomic feature by RNAseq alignments, including 7 samples with support for all annotated introns";
NC_043013.1	Gnomon	exon	51819984	51820050	.	+	.	gene_id "LOC115220755"; db_xref "GeneID:115220755"; gbkey "mRNA"; gene "LOC115220755"; ID ""; gene_name "LOC115220755"; transcript_id "XM_029790896.2"; product "band 4.1-like protein 4, transcript variant X1"; exon_number "24"; model_evidence "Supporting evidence includes similarity to: 1 Protein, and 100% coverage of the annotated genomic feature by RNAseq alignments, including 7 samples with support for all annotated introns";
NC_043013.1	Gnomon	exon	51820971	51822015	.	+	.	gene_id "LOC115220755"; db_xref "GeneID:115220755"; gbkey "mRNA"; gene "LOC115220755"; ID ""; gene_name "LOC115220755"; transcript_id "XM_029790896.2"; product "band 4.1-like protein 4, transcript variant X1"; exon_number "25"; model_evidence "Supporting evidence includes similarity to: 1 Protein, and 100% coverage of the annotated genomic feature by RNAseq alignments, including 7 samples with support for all annotated introns";
NC_043013.1	Gnomon	start_codon	51660730	51660732	.	+	0	gene_id "LOC115220755"; db_xref "GeneID:115220755"; gbkey "CDS"; gene "LOC115220755"; ID ""; gene_name "LOC115220755"; transcript_id "XM_029790896.2"; product "band 4.1-like protein 4 isoform X1"; protein_id "XP_029646756.2"; exon_number "1";
NC_043013.1	Gnomon	stop_codon	51821649	51821651	.	+	0	gene_id "LOC115220755"; db_xref "GeneID:115220755"; gbkey "CDS"; gene "LOC115220755"; ID ""; gene_name "LOC115220755"; transcript_id "XM_029790896.2"; product "band 4.1-like protein 4 isoform X1"; protein_id "XP_029646756.2"; exon_number "25";
NC_043013.1	Gnomon	transcript	51782461	51822015	.	+	.	gene_id "LOC115220755"; ID "XM_036510579.1"; gene_name "LOC115220755"; transcript_id "XM_036510579.1";
NC_043013.1	Gnomon	CDS	51786412	51786474	.	+	0	gene_id "LOC115220755"; db_xref "GeneID:115220755"; gbkey "CDS"; gene "LOC115220755"; ID ""; gene_name "LOC115220755"; transcript_id "XM_036510579.1"; product "band 4.1-like protein 4A isoform X2"; protein_id "XP_036366472.1"; exon_number "3";
NC_043013.1	Gnomon	CDS	51789016	51789068	.	+	0	gene_id "LOC115220755"; db_xref "GeneID:115220755"; gbkey "CDS"; gene "LOC115220755"; ID ""; gene_name "LOC115220755"; transcript_id "XM_036510579.1"; product "band 4.1-like protein 4A isoform X2"; protein_id "XP_036366472.1"; exon_number "4";
NC_043013.1	Gnomon	CDS	51791526	51791613	.	+	1	gene_id "LOC115220755"; db_xref "GeneID:115220755"; gbkey "CDS"; gene "LOC115220755"; ID ""; gene_name "LOC115220755"; transcript_id "XM_036510579.1"; product "band 4.1-like protein 4A isoform X2"; protein_id "XP_036366472.1"; exon_number "5";
NC_043013.1	Gnomon	CDS	51792327	51792415	.	+	0	gene_id "LOC115220755"; db_xref "GeneID:115220755"; gbkey "CDS"; gene "LOC115220755"; ID ""; gene_name "LOC115220755"; transcript_id "XM_036510579.1"; product "band 4.1-like protein 4A isoform X2"; protein_id "XP_036366472.1"; exon_number "6";
NC_043013.1	Gnomon	CDS	51793529	51793592	.	+	1	gene_id "LOC115220755"; db_xref "GeneID:115220755"; gbkey "CDS"; gene "LOC115220755"; ID ""; gene_name "LOC115220755"; transcript_id "XM_036510579.1"; product "band 4.1-like protein 4A isoform X2"; protein_id "XP_036366472.1"; exon_number "7";
NC_043013.1	Gnomon	CDS	51795990	51796081	.	+	0	gene_id "LOC115220755"; db_xref "GeneID:115220755"; gbkey "CDS"; gene "LOC115220755"; ID ""; gene_name "LOC115220755"; transcript_id "XM_036510579.1"; product "band 4.1-like protein 4A isoform X2"; protein_id "XP_036366472.1"; exon_number "8";
NC_043013.1	Gnomon	CDS	51797611	51797726	.	+	1	gene_id "LOC115220755"; db_xref "GeneID:115220755"; gbkey "CDS"; gene "LOC115220755"; ID ""; gene_name "LOC115220755"; transcript_id "XM_036510579.1"; product "band 4.1-like protein 4A isoform X2"; protein_id "XP_036366472.1"; exon_number "9";
NC_043013.1	Gnomon	CDS	51798580	51798649	.	+	2	gene_id "LOC115220755"; db_xref "GeneID:115220755"; gbkey "CDS"; gene "LOC115220755"; ID ""; gene_name "LOC115220755"; transcript_id "XM_036510579.1"; product "band 4.1-like protein 4A isoform X2"; protein_id "XP_036366472.1"; exon_number "10";
NC_043013.1	Gnomon	CDS	51799879	51799965	.	+	1	gene_id "LOC115220755"; db_xref "GeneID:115220755"; gbkey "CDS"; gene "LOC115220755"; ID ""; gene_name "LOC115220755"; transcript_id "XM_036510579.1"; product "band 4.1-like protein 4A isoform X2"; protein_id "XP_036366472.1"; exon_number "11";
NC_043013.1	Gnomon	CDS	51802488	51802604	.	+	1	gene_id "LOC115220755"; db_xref "GeneID:115220755"; gbkey "CDS"; gene "LOC115220755"; ID ""; gene_name "LOC115220755"; transcript_id "XM_036510579.1"; product "band 4.1-like protein 4A isoform X2"; protein_id "XP_036366472.1"; exon_number "12";
NC_043013.1	Gnomon	CDS	51804125	51804190	.	+	1	gene_id "LOC115220755"; db_xref "GeneID:115220755"; gbkey "CDS"; gene "LOC115220755"; ID ""; gene_name "LOC115220755"; transcript_id "XM_036510579.1"; product "band 4.1-like protein 4A isoform X2"; protein_id "XP_036366472.1"; exon_number "13";
NC_043013.1	Gnomon	CDS	51806858	51806974	.	+	1	gene_id "LOC115220755"; db_xref "GeneID:115220755"; gbkey "CDS"; gene "LOC115220755"; ID ""; gene_name "LOC115220755"; transcript_id "XM_036510579.1"; product "band 4.1-like protein 4A isoform X2"; protein_id "XP_036366472.1"; exon_number "14";
NC_043013.1	Gnomon	CDS	51809979	51810065	.	+	1	gene_id "LOC115220755"; db_xref "GeneID:115220755"; gbkey "CDS"; gene "LOC115220755"; ID ""; gene_name "LOC115220755"; transcript_id "XM_036510579.1"; product "band 4.1-like protein 4A isoform X2"; protein_id "XP_036366472.1"; exon_number "15";
NC_043013.1	Gnomon	CDS	51811161	51811217	.	+	1	gene_id "LOC115220755"; db_xref "GeneID:115220755"; gbkey "CDS"; gene "LOC115220755"; ID ""; gene_name "LOC115220755"; transcript_id "XM_036510579.1"; product "band 4.1-like protein 4A isoform X2"; protein_id "XP_036366472.1"; exon_number "16";
NC_043013.1	Gnomon	CDS	51812078	51812146	.	+	1	gene_id "LOC115220755"; db_xref "GeneID:115220755"; gbkey "CDS"; gene "LOC115220755"; ID ""; gene_name "LOC115220755"; transcript_id "XM_036510579.1"; product "band 4.1-like protein 4A isoform X2"; protein_id "XP_036366472.1"; exon_number "17";
NC_043013.1	Gnomon	CDS	51813264	51813341	.	+	1	gene_id "LOC115220755"; db_xref "GeneID:115220755"; gbkey "CDS"; gene "LOC115220755"; ID ""; gene_name "LOC115220755"; transcript_id "XM_036510579.1"; product "band 4.1-like protein 4A isoform X2"; protein_id "XP_036366472.1"; exon_number "18";
NC_043013.1	Gnomon	CDS	51814630	51814857	.	+	1	gene_id "LOC115220755"; db_xref "GeneID:115220755"; gbkey "CDS"; gene "LOC115220755"; ID ""; gene_name "LOC115220755"; transcript_id "XM_036510579.1"; product "band 4.1-like protein 4A isoform X2"; protein_id "XP_036366472.1"; exon_number "19";
NC_043013.1	Gnomon	CDS	51815715	51815781	.	+	1	gene_id "LOC115220755"; db_xref "GeneID:115220755"; gbkey "CDS"; gene "LOC115220755"; ID ""; gene_name "LOC115220755"; transcript_id "XM_036510579.1"; product "band 4.1-like protein 4A isoform X2"; protein_id "XP_036366472.1"; exon_number "20";
NC_043013.1	Gnomon	CDS	51818264	51818307	.	+	0	gene_id "LOC115220755"; db_xref "GeneID:115220755"; gbkey "CDS"; gene "LOC115220755"; ID ""; gene_name "LOC115220755"; transcript_id "XM_036510579.1"; product "band 4.1-like protein 4A isoform X2"; protein_id "XP_036366472.1"; exon_number "21";
NC_043013.1	Gnomon	CDS	51819984	51820050	.	+	1	gene_id "LOC115220755"; db_xref "GeneID:115220755"; gbkey "CDS"; gene "LOC115220755"; ID ""; gene_name "LOC115220755"; transcript_id "XM_036510579.1"; product "band 4.1-like protein 4A isoform X2"; protein_id "XP_036366472.1"; exon_number "22";
NC_043013.1	Gnomon	CDS	51820971	51821648	.	+	0	gene_id "LOC115220755"; db_xref "GeneID:115220755"; gbkey "CDS"; gene "LOC115220755"; ID ""; gene_name "LOC115220755"; transcript_id "XM_036510579.1"; product "band 4.1-like protein 4A isoform X2"; protein_id "XP_036366472.1"; exon_number "23";
NC_043013.1	Gnomon	exon	51782461	51782502	.	+	.	gene_id "LOC115220755"; db_xref "GeneID:115220755"; gbkey "mRNA"; gene "LOC115220755"; ID ""; gene_name "LOC115220755"; transcript_id "XM_036510579.1"; product "band 4.1-like protein 4, transcript variant X2"; exon_number "1"; model_evidence "Supporting evidence includes similarity to: 100% coverage of the annotated genomic feature by RNAseq alignments, including 4 samples with support for all annotated introns";
NC_043013.1	Gnomon	exon	51782826	51782904	.	+	.	gene_id "LOC115220755"; db_xref "GeneID:115220755"; gbkey "mRNA"; gene "LOC115220755"; ID ""; gene_name "LOC115220755"; transcript_id "XM_036510579.1"; product "band 4.1-like protein 4, transcript variant X2"; exon_number "2"; model_evidence "Supporting evidence includes similarity to: 100% coverage of the annotated genomic feature by RNAseq alignments, including 4 samples with support for all annotated introns";
NC_043013.1	Gnomon	exon	51786377	51786474	.	+	.	gene_id "LOC115220755"; db_xref "GeneID:115220755"; gbkey "mRNA"; gene "LOC115220755"; ID ""; gene_name "LOC115220755"; transcript_id "XM_036510579.1"; product "band 4.1-like protein 4, transcript variant X2"; exon_number "3"; model_evidence "Supporting evidence includes similarity to: 100% coverage of the annotated genomic feature by RNAseq alignments, including 4 samples with support for all annotated introns";
NC_043013.1	Gnomon	exon	51789016	51789068	.	+	.	gene_id "LOC115220755"; db_xref "GeneID:115220755"; gbkey "mRNA"; gene "LOC115220755"; ID ""; gene_name "LOC115220755"; transcript_id "XM_036510579.1"; product "band 4.1-like protein 4, transcript variant X2"; exon_number "4"; model_evidence "Supporting evidence includes similarity to: 100% coverage of the annotated genomic feature by RNAseq alignments, including 4 samples with support for all annotated introns";
NC_043013.1	Gnomon	exon	51791526	51791613	.	+	.	gene_id "LOC115220755"; db_xref "GeneID:115220755"; gbkey "mRNA"; gene "LOC115220755"; ID ""; gene_name "LOC115220755"; transcript_id "XM_036510579.1"; product "band 4.1-like protein 4, transcript variant X2"; exon_number "5"; model_evidence "Supporting evidence includes similarity to: 100% coverage of the annotated genomic feature by RNAseq alignments, including 4 samples with support for all annotated introns";
NC_043013.1	Gnomon	exon	51792327	51792415	.	+	.	gene_id "LOC115220755"; db_xref "GeneID:115220755"; gbkey "mRNA"; gene "LOC115220755"; ID ""; gene_name "LOC115220755"; transcript_id "XM_036510579.1"; product "band 4.1-like protein 4, transcript variant X2"; exon_number "6"; model_evidence "Supporting evidence includes similarity to: 100% coverage of the annotated genomic feature by RNAseq alignments, including 4 samples with support for all annotated introns";
NC_043013.1	Gnomon	exon	51793529	51793592	.	+	.	gene_id "LOC115220755"; db_xref "GeneID:115220755"; gbkey "mRNA"; gene "LOC115220755"; ID ""; gene_name "LOC115220755"; transcript_id "XM_036510579.1"; product "band 4.1-like protein 4, transcript variant X2"; exon_number "7"; model_evidence "Supporting evidence includes similarity to: 100% coverage of the annotated genomic feature by RNAseq alignments, including 4 samples with support for all annotated introns";
NC_043013.1	Gnomon	exon	51795990	51796081	.	+	.	gene_id "LOC115220755"; db_xref "GeneID:115220755"; gbkey "mRNA"; gene "LOC115220755"; ID ""; gene_name "LOC115220755"; transcript_id "XM_036510579.1"; product "band 4.1-like protein 4, transcript variant X2"; exon_number "8"; model_evidence "Supporting evidence includes similarity to: 100% coverage of the annotated genomic feature by RNAseq alignments, including 4 samples with support for all annotated introns";
NC_043013.1	Gnomon	exon	51797611	51797726	.	+	.	gene_id "LOC115220755"; db_xref "GeneID:115220755"; gbkey "mRNA"; gene "LOC115220755"; ID ""; gene_name "LOC115220755"; transcript_id "XM_036510579.1"; product "band 4.1-like protein 4, transcript variant X2"; exon_number "9"; model_evidence "Supporting evidence includes similarity to: 100% coverage of the annotated genomic feature by RNAseq alignments, including 4 samples with support for all annotated introns";
NC_043013.1	Gnomon	exon	51798580	51798649	.	+	.	gene_id "LOC115220755"; db_xref "GeneID:115220755"; gbkey "mRNA"; gene "LOC115220755"; ID ""; gene_name "LOC115220755"; transcript_id "XM_036510579.1"; product "band 4.1-like protein 4, transcript variant X2"; exon_number "10"; model_evidence "Supporting evidence includes similarity to: 100% coverage of the annotated genomic feature by RNAseq alignments, including 4 samples with support for all annotated introns";
NC_043013.1	Gnomon	exon	51799879	51799965	.	+	.	gene_id "LOC115220755"; db_xref "GeneID:115220755"; gbkey "mRNA"; gene "LOC115220755"; ID ""; gene_name "LOC115220755"; transcript_id "XM_036510579.1"; product "band 4.1-like protein 4, transcript variant X2"; exon_number "11"; model_evidence "Supporting evidence includes similarity to: 100% coverage of the annotated genomic feature by RNAseq alignments, including 4 samples with support for all annotated introns";
NC_043013.1	Gnomon	exon	51802488	51802604	.	+	.	gene_id "LOC115220755"; db_xref "GeneID:115220755"; gbkey "mRNA"; gene "LOC115220755"; ID ""; gene_name "LOC115220755"; transcript_id "XM_036510579.1"; product "band 4.1-like protein 4, transcript variant X2"; exon_number "12"; model_evidence "Supporting evidence includes similarity to: 100% coverage of the annotated genomic feature by RNAseq alignments, including 4 samples with support for all annotated introns";
NC_043013.1	Gnomon	exon	51804125	51804190	.	+	.	gene_id "LOC115220755"; db_xref "GeneID:115220755"; gbkey "mRNA"; gene "LOC115220755"; ID ""; gene_name "LOC115220755"; transcript_id "XM_036510579.1"; product "band 4.1-like protein 4, transcript variant X2"; exon_number "13"; model_evidence "Supporting evidence includes similarity to: 100% coverage of the annotated genomic feature by RNAseq alignments, including 4 samples with support for all annotated introns";
NC_043013.1	Gnomon	exon	51806858	51806974	.	+	.	gene_id "LOC115220755"; db_xref "GeneID:115220755"; gbkey "mRNA"; gene "LOC115220755"; ID ""; gene_name "LOC115220755"; transcript_id "XM_036510579.1"; product "band 4.1-like protein 4, transcript variant X2"; exon_number "14"; model_evidence "Supporting evidence includes similarity to: 100% coverage of the annotated genomic feature by RNAseq alignments, including 4 samples with support for all annotated introns";
NC_043013.1	Gnomon	exon	51809979	51810065	.	+	.	gene_id "LOC115220755"; db_xref "GeneID:115220755"; gbkey "mRNA"; gene "LOC115220755"; ID ""; gene_name "LOC115220755"; transcript_id "XM_036510579.1"; product "band 4.1-like protein 4, transcript variant X2"; exon_number "15"; model_evidence "Supporting evidence includes similarity to: 100% coverage of the annotated genomic feature by RNAseq alignments, including 4 samples with support for all annotated introns";
NC_043013.1	Gnomon	exon	51811161	51811217	.	+	.	gene_id "LOC115220755"; db_xref "GeneID:115220755"; gbkey "mRNA"; gene "LOC115220755"; ID ""; gene_name "LOC115220755"; transcript_id "XM_036510579.1"; product "band 4.1-like protein 4, transcript variant X2"; exon_number "16"; model_evidence "Supporting evidence includes similarity to: 100% coverage of the annotated genomic feature by RNAseq alignments, including 4 samples with support for all annotated introns";
NC_043013.1	Gnomon	exon	51812078	51812146	.	+	.	gene_id "LOC115220755"; db_xref "GeneID:115220755"; gbkey "mRNA"; gene "LOC115220755"; ID ""; gene_name "LOC115220755"; transcript_id "XM_036510579.1"; product "band 4.1-like protein 4, transcript variant X2"; exon_number "17"; model_evidence "Supporting evidence includes similarity to: 100% coverage of the annotated genomic feature by RNAseq alignments, including 4 samples with support for all annotated introns";
NC_043013.1	Gnomon	exon	51813264	51813341	.	+	.	gene_id "LOC115220755"; db_xref "GeneID:115220755"; gbkey "mRNA"; gene "LOC115220755"; ID ""; gene_name "LOC115220755"; transcript_id "XM_036510579.1"; product "band 4.1-like protein 4, transcript variant X2"; exon_number "18"; model_evidence "Supporting evidence includes similarity to: 100% coverage of the annotated genomic feature by RNAseq alignments, including 4 samples with support for all annotated introns";
NC_043013.1	Gnomon	exon	51814630	51814857	.	+	.	gene_id "LOC115220755"; db_xref "GeneID:115220755"; gbkey "mRNA"; gene "LOC115220755"; ID ""; gene_name "LOC115220755"; transcript_id "XM_036510579.1"; product "band 4.1-like protein 4, transcript variant X2"; exon_number "19"; model_evidence "Supporting evidence includes similarity to: 100% coverage of the annotated genomic feature by RNAseq alignments, including 4 samples with support for all annotated introns";
NC_043013.1	Gnomon	exon	51815715	51815781	.	+	.	gene_id "LOC115220755"; db_xref "GeneID:115220755"; gbkey "mRNA"; gene "LOC115220755"; ID ""; gene_name "LOC115220755"; transcript_id "XM_036510579.1"; product "band 4.1-like protein 4, transcript variant X2"; exon_number "20"; model_evidence "Supporting evidence includes similarity to: 100% coverage of the annotated genomic feature by RNAseq alignments, including 4 samples with support for all annotated introns";
NC_043013.1	Gnomon	exon	51818264	51818307	.	+	.	gene_id "LOC115220755"; db_xref "GeneID:115220755"; gbkey "mRNA"; gene "LOC115220755"; ID ""; gene_name "LOC115220755"; transcript_id "XM_036510579.1"; product "band 4.1-like protein 4, transcript variant X2"; exon_number "21"; model_evidence "Supporting evidence includes similarity to: 100% coverage of the annotated genomic feature by RNAseq alignments, including 4 samples with support for all annotated introns";
NC_043013.1	Gnomon	exon	51819984	51820050	.	+	.	gene_id "LOC115220755"; db_xref "GeneID:115220755"; gbkey "mRNA"; gene "LOC115220755"; ID ""; gene_name "LOC115220755"; transcript_id "XM_036510579.1"; product "band 4.1-like protein 4, transcript variant X2"; exon_number "22"; model_evidence "Supporting evidence includes similarity to: 100% coverage of the annotated genomic feature by RNAseq alignments, including 4 samples with support for all annotated introns";
NC_043013.1	Gnomon	exon	51820971	51822015	.	+	.	gene_id "LOC115220755"; db_xref "GeneID:115220755"; gbkey "mRNA"; gene "LOC115220755"; ID ""; gene_name "LOC115220755"; transcript_id "XM_036510579.1"; product "band 4.1-like protein 4, transcript variant X2"; exon_number "23"; model_evidence "Supporting evidence includes similarity to: 100% coverage of the annotated genomic feature by RNAseq alignments, including 4 samples with support for all annotated introns";
NC_043013.1	Gnomon	start_codon	51786412	51786414	.	+	0	gene_id "LOC115220755"; db_xref "GeneID:115220755"; gbkey "CDS"; gene "LOC115220755"; ID ""; gene_name "LOC115220755"; transcript_id "XM_036510579.1"; product "band 4.1-like protein 4A isoform X2"; protein_id "XP_036366472.1"; exon_number "3";
NC_043013.1	Gnomon	stop_codon	51821649	51821651	.	+	0	gene_id "LOC115220755"; db_xref "GeneID:115220755"; gbkey "CDS"; gene "LOC115220755"; ID ""; gene_name "LOC115220755"; transcript_id "XM_036510579.1"; product "band 4.1-like protein 4A isoform X2"; protein_id "XP_036366472.1"; exon_number "23";
NC_043013.1	PBRI	gene	51812094	51823966	.	+	.	gene_id "LOC115220755_LOC118766803"; ID ""; gene_name "LOC115220755_LOC118766803";
NC_043013.1	PBRI~FLAMseq~Covext	transcript	51812094	51823966	.	+	.	gene_id "LOC115220755_LOC118766803"; ID ""; gene_name "LOC115220755_LOC118766803"; transcript_id "Covext~FLAMseq_ext~G47225.4"; uniq_trans_id "G47225.4"; three_prime_ext "11";
NC_043013.1	Covext	exon	51812094	51812146	.	+	.	gene_id "LOC115220755_LOC118766803"; ID ""; gene_name "LOC115220755_LOC118766803"; transcript_id "Covext~FLAMseq_ext~G47225.4"; exon_number "1"; uniq_trans_id "G47225.4";
NC_043013.1	Covext	exon	51813264	51813341	.	+	.	gene_id "LOC115220755_LOC118766803"; ID ""; gene_name "LOC115220755_LOC118766803"; transcript_id "Covext~FLAMseq_ext~G47225.4"; exon_number "2"; uniq_trans_id "G47225.4";
NC_043013.1	Covext	exon	51814630	51814857	.	+	.	gene_id "LOC115220755_LOC118766803"; ID ""; gene_name "LOC115220755_LOC118766803"; transcript_id "Covext~FLAMseq_ext~G47225.4"; exon_number "3"; uniq_trans_id "G47225.4";
NC_043013.1	Covext	exon	51815715	51815781	.	+	.	gene_id "LOC115220755_LOC118766803"; ID ""; gene_name "LOC115220755_LOC118766803"; transcript_id "Covext~FLAMseq_ext~G47225.4"; exon_number "4"; uniq_trans_id "G47225.4";
NC_043013.1	Covext	exon	51818264	51818307	.	+	.	gene_id "LOC115220755_LOC118766803"; ID ""; gene_name "LOC115220755_LOC118766803"; transcript_id "Covext~FLAMseq_ext~G47225.4"; exon_number "5"; uniq_trans_id "G47225.4";
NC_043013.1	Covext	exon	51819984	51820050	.	+	.	gene_id "LOC115220755_LOC118766803"; ID ""; gene_name "LOC115220755_LOC118766803"; transcript_id "Covext~FLAMseq_ext~G47225.4"; exon_number "6"; uniq_trans_id "G47225.4";
NC_043013.1	Covext	exon	51820971	51823710	.	+	.	gene_id "LOC115220755_LOC118766803"; ID ""; gene_name "LOC115220755_LOC118766803"; transcript_id "Covext~FLAMseq_ext~G47225.4"; exon_number "7"; uniq_trans_id "G47225.4";
NC_043013.1	Covext	exon	51820971	51823721	.	+	.	gene_id "LOC115220755_LOC118766803"; ID ""; gene_name "LOC115220755_LOC118766803"; transcript_id "Covext~FLAMseq_ext~G47225.4"; exon_number "7"; uniq_trans_id "G47225.4"; three_prime_ext "11";
NC_043013.1	Covext	exon	51820971	51823966	.	+	.	gene_id "LOC115220755_LOC118766803"; ID ""; gene_name "LOC115220755_LOC118766803"; transcript_id "Covext~FLAMseq_ext~G47225.4"; exon_number "7"; uniq_trans_id "G47225.4"; three_prime_ext "245";
NC_043013.1	PBRI~FLAMseq	transcript	51812094	51823721	.	+	.	gene_id "LOC115220755_LOC118766803"; ID ""; gene_name "LOC115220755_LOC118766803"; transcript_id "FLAMseq_ext~G47225.4"; uniq_trans_id "G47225.4"; three_prime_ext "11";
NC_043013.1	PBRI~FLAMseq	exon	51812094	51812146	.	+	.	gene_id "LOC115220755_LOC118766803"; ID ""; gene_name "LOC115220755_LOC118766803"; transcript_id "FLAMseq_ext~G47225.4"; exon_number "1"; uniq_trans_id "G47225.4";
NC_043013.1	PBRI~FLAMseq	exon	51813264	51813341	.	+	.	gene_id "LOC115220755_LOC118766803"; ID ""; gene_name "LOC115220755_LOC118766803"; transcript_id "FLAMseq_ext~G47225.4"; exon_number "2"; uniq_trans_id "G47225.4";
NC_043013.1	PBRI~FLAMseq	exon	51814630	51814857	.	+	.	gene_id "LOC115220755_LOC118766803"; ID ""; gene_name "LOC115220755_LOC118766803"; transcript_id "FLAMseq_ext~G47225.4"; exon_number "3"; uniq_trans_id "G47225.4";
NC_043013.1	PBRI~FLAMseq	exon	51815715	51815781	.	+	.	gene_id "LOC115220755_LOC118766803"; ID ""; gene_name "LOC115220755_LOC118766803"; transcript_id "FLAMseq_ext~G47225.4"; exon_number "4"; uniq_trans_id "G47225.4";
NC_043013.1	PBRI~FLAMseq	exon	51818264	51818307	.	+	.	gene_id "LOC115220755_LOC118766803"; ID ""; gene_name "LOC115220755_LOC118766803"; transcript_id "FLAMseq_ext~G47225.4"; exon_number "5"; uniq_trans_id "G47225.4";
NC_043013.1	PBRI~FLAMseq	exon	51819984	51820050	.	+	.	gene_id "LOC115220755_LOC118766803"; ID ""; gene_name "LOC115220755_LOC118766803"; transcript_id "FLAMseq_ext~G47225.4"; exon_number "6"; uniq_trans_id "G47225.4";
NC_043013.1	PBRI~FLAMseq	exon	51820971	51823710	.	+	.	gene_id "LOC115220755_LOC118766803"; ID ""; gene_name "LOC115220755_LOC118766803"; transcript_id "FLAMseq_ext~G47225.4"; exon_number "7"; uniq_trans_id "G47225.4";
NC_043013.1	PBRI~FLAMseq	exon	51820971	51823721	.	+	.	gene_id "LOC115220755_LOC118766803"; ID ""; gene_name "LOC115220755_LOC118766803"; transcript_id "FLAMseq_ext~G47225.4"; exon_number "7"; uniq_trans_id "G47225.4"; three_prime_ext "11";
NC_043013.1	PBRI	transcript	51812094	51823710	.	+	.	gene_id "LOC115220755_LOC118766803"; ID ""; gene_name "LOC115220755_LOC118766803"; transcript_id "G47225.4"; uniq_trans_id "G47225.4";
NC_043013.1	PBRI	exon	51812094	51812146	.	+	.	gene_id "LOC115220755_LOC118766803"; ID ""; gene_name "LOC115220755_LOC118766803"; transcript_id "G47225.4"; exon_number "1"; uniq_trans_id "G47225.4";
NC_043013.1	PBRI	exon	51813264	51813341	.	+	.	gene_id "LOC115220755_LOC118766803"; ID ""; gene_name "LOC115220755_LOC118766803"; transcript_id "G47225.4"; exon_number "2"; uniq_trans_id "G47225.4";
NC_043013.1	PBRI	exon	51814630	51814857	.	+	.	gene_id "LOC115220755_LOC118766803"; ID ""; gene_name "LOC115220755_LOC118766803"; transcript_id "G47225.4"; exon_number "3"; uniq_trans_id "G47225.4";
NC_043013.1	PBRI	exon	51815715	51815781	.	+	.	gene_id "LOC115220755_LOC118766803"; ID ""; gene_name "LOC115220755_LOC118766803"; transcript_id "G47225.4"; exon_number "4"; uniq_trans_id "G47225.4";
NC_043013.1	PBRI	exon	51818264	51818307	.	+	.	gene_id "LOC115220755_LOC118766803"; ID ""; gene_name "LOC115220755_LOC118766803"; transcript_id "G47225.4"; exon_number "5"; uniq_trans_id "G47225.4";
NC_043013.1	PBRI	exon	51819984	51820050	.	+	.	gene_id "LOC115220755_LOC118766803"; ID ""; gene_name "LOC115220755_LOC118766803"; transcript_id "G47225.4"; exon_number "6"; uniq_trans_id "G47225.4";
NC_043013.1	PBRI	exon	51820971	51823710	.	+	.	gene_id "LOC115220755_LOC118766803"; ID ""; gene_name "LOC115220755_LOC118766803"; transcript_id "G47225.4"; exon_number "7"; uniq_trans_id "G47225.4";
NC_043013.1	Gnomon	gene	51836786	51841069	.	+	.	gene_id "LOC115220757"; db_xref "GeneID:115220757"; gbkey "Gene"; gene "LOC115220757"; gene_biotype "protein_coding"; ID ""; gene_name "LOC115220757";
NC_043013.1	Gnomon~Covext	transcript	51836786	51841069	.	+	.	gene_id "LOC115220757"; ID "XM_029790898.2"; gene_name "LOC115220757"; transcript_id "Covext~XM_029790898.2";
NC_043013.1	Covext	exon	51836786	51837039	.	+	.	gene_id "LOC115220757"; db_xref "GeneID:115220757"; gbkey "mRNA"; gene "LOC115220757"; ID ""; gene_name "LOC115220757"; transcript_id "Covext~XM_029790898.2"; product "peritrophin-1-like"; exon_number "1"; model_evidence "Supporting evidence includes similarity to: 100% coverage of the annotated genomic feature by RNAseq alignments, including 12 samples with support for all annotated introns";
NC_043013.1	Covext	exon	51838448	51838738	.	+	.	gene_id "LOC115220757"; db_xref "GeneID:115220757"; gbkey "mRNA"; gene "LOC115220757"; ID ""; gene_name "LOC115220757"; transcript_id "Covext~XM_029790898.2"; product "peritrophin-1-like"; exon_number "2"; model_evidence "Supporting evidence includes similarity to: 100% coverage of the annotated genomic feature by RNAseq alignments, including 12 samples with support for all annotated introns";
NC_043013.1	Covext	exon	51839988	51840400	.	+	.	gene_id "LOC115220757"; db_xref "GeneID:115220757"; gbkey "mRNA"; gene "LOC115220757"; ID ""; gene_name "LOC115220757"; transcript_id "Covext~XM_029790898.2"; product "peritrophin-1-like"; exon_number "3"; model_evidence "Supporting evidence includes similarity to: 100% coverage of the annotated genomic feature by RNAseq alignments, including 12 samples with support for all annotated introns";
NC_043013.1	Covext	exon	51839988	51841069	.	+	.	gene_id "LOC115220757"; db_xref "GeneID:115220757"; gbkey "mRNA"; gene "LOC115220757"; ID ""; gene_name "LOC115220757"; transcript_id "Covext~XM_029790898.2"; product "peritrophin-1-like"; exon_number "3"; model_evidence "Supporting evidence includes similarity to: 100% coverage of the annotated genomic feature by RNAseq alignments, including 12 samples with support for all annotated introns"; three_prime_ext "669";
NC_043013.1	Gnomon	transcript	51836786	51840400	.	+	.	gene_id "LOC115220757"; ID "XM_029790898.2"; gene_name "LOC115220757"; transcript_id "XM_029790898.2";
NC_043013.1	Gnomon	CDS	51836976	51837039	.	+	0	gene_id "LOC115220757"; db_xref "GeneID:115220757"; gbkey "CDS"; gene "LOC115220757"; ID ""; gene_name "LOC115220757"; transcript_id "XM_029790898.2"; product "peritrophin-1-like"; protein_id "XP_029646758.1"; exon_number "1";
NC_043013.1	Gnomon	CDS	51838448	51838738	.	+	2	gene_id "LOC115220757"; db_xref "GeneID:115220757"; gbkey "CDS"; gene "LOC115220757"; ID ""; gene_name "LOC115220757"; transcript_id "XM_029790898.2"; product "peritrophin-1-like"; protein_id "XP_029646758.1"; exon_number "2";
NC_043013.1	Gnomon	CDS	51839988	51840157	.	+	2	gene_id "LOC115220757"; db_xref "GeneID:115220757"; gbkey "CDS"; gene "LOC115220757"; ID ""; gene_name "LOC115220757"; transcript_id "XM_029790898.2"; product "peritrophin-1-like"; protein_id "XP_029646758.1"; exon_number "3";
NC_043013.1	Gnomon	exon	51836786	51837039	.	+	.	gene_id "LOC115220757"; db_xref "GeneID:115220757"; gbkey "mRNA"; gene "LOC115220757"; ID ""; gene_name "LOC115220757"; transcript_id "XM_029790898.2"; product "peritrophin-1-like"; exon_number "1"; model_evidence "Supporting evidence includes similarity to: 100% coverage of the annotated genomic feature by RNAseq alignments, including 12 samples with support for all annotated introns";
NC_043013.1	Gnomon	exon	51838448	51838738	.	+	.	gene_id "LOC115220757"; db_xref "GeneID:115220757"; gbkey "mRNA"; gene "LOC115220757"; ID ""; gene_name "LOC115220757"; transcript_id "XM_029790898.2"; product "peritrophin-1-like"; exon_number "2"; model_evidence "Supporting evidence includes similarity to: 100% coverage of the annotated genomic feature by RNAseq alignments, including 12 samples with support for all annotated introns";
NC_043013.1	Gnomon	exon	51839988	51840400	.	+	.	gene_id "LOC115220757"; db_xref "GeneID:115220757"; gbkey "mRNA"; gene "LOC115220757"; ID ""; gene_name "LOC115220757"; transcript_id "XM_029790898.2"; product "peritrophin-1-like"; exon_number "3"; model_evidence "Supporting evidence includes similarity to: 100% coverage of the annotated genomic feature by RNAseq alignments, including 12 samples with support for all annotated introns";
NC_043013.1	Gnomon	start_codon	51836976	51836978	.	+	0	gene_id "LOC115220757"; db_xref "GeneID:115220757"; gbkey "CDS"; gene "LOC115220757"; ID ""; gene_name "LOC115220757"; transcript_id "XM_029790898.2"; product "peritrophin-1-like"; protein_id "XP_029646758.1"; exon_number "1";
NC_043013.1	Gnomon	stop_codon	51840158	51840160	.	+	0	gene_id "LOC115220757"; db_xref "GeneID:115220757"; gbkey "CDS"; gene "LOC115220757"; ID ""; gene_name "LOC115220757"; transcript_id "XM_029790898.2"; product "peritrophin-1-like"; protein_id "XP_029646758.1"; exon_number "3";
NC_043013.1	Gnomon	gene	53082363	53304709	.	+	.	gene_id "LOC115220758"; db_xref "GeneID:115220758"; gbkey "Gene"; gene "LOC115220758"; gene_biotype "protein_coding"; ID ""; gene_name "LOC115220758";
NC_043013.1	Gnomon	transcript	53082363	53304709	.	+	.	gene_id "LOC115220758"; ID "XM_036510580.1"; gene_name "LOC115220758"; transcript_id "XM_036510580.1";
NC_043013.1	Gnomon	CDS	53303297	53304358	.	+	0	gene_id "LOC115220758"; db_xref "GeneID:115220758"; gbkey "CDS"; gene "LOC115220758"; ID ""; gene_name "LOC115220758"; transcript_id "XM_036510580.1"; product "QRFP-like peptide receptor"; protein_id "XP_036366473.1"; exon_number "3";
NC_043013.1	Gnomon	exon	53082363	53082485	.	+	.	gene_id "LOC115220758"; db_xref "GeneID:115220758"; gbkey "mRNA"; gene "LOC115220758"; ID ""; gene_name "LOC115220758"; transcript_id "XM_036510580.1"; product "QRFP-like peptide receptor, transcript variant X1"; exon_number "1"; model_evidence "Supporting evidence includes similarity to: 2 Proteins, and 100% coverage of the annotated genomic feature by RNAseq alignments, including 4 samples with support for all annotated introns";
NC_043013.1	Gnomon	exon	53117629	53117670	.	+	.	gene_id "LOC115220758"; db_xref "GeneID:115220758"; gbkey "mRNA"; gene "LOC115220758"; ID ""; gene_name "LOC115220758"; transcript_id "XM_036510580.1"; product "QRFP-like peptide receptor, transcript variant X1"; exon_number "2"; model_evidence "Supporting evidence includes similarity to: 2 Proteins, and 100% coverage of the annotated genomic feature by RNAseq alignments, including 4 samples with support for all annotated introns";
NC_043013.1	Gnomon	exon	53303251	53304709	.	+	.	gene_id "LOC115220758"; db_xref "GeneID:115220758"; gbkey "mRNA"; gene "LOC115220758"; ID ""; gene_name "LOC115220758"; transcript_id "XM_036510580.1"; product "QRFP-like peptide receptor, transcript variant X1"; exon_number "3"; model_evidence "Supporting evidence includes similarity to: 2 Proteins, and 100% coverage of the annotated genomic feature by RNAseq alignments, including 4 samples with support for all annotated introns";
NC_043013.1	Gnomon	start_codon	53303297	53303299	.	+	0	gene_id "LOC115220758"; db_xref "GeneID:115220758"; gbkey "CDS"; gene "LOC115220758"; ID ""; gene_name "LOC115220758"; transcript_id "XM_036510580.1"; product "QRFP-like peptide receptor"; protein_id "XP_036366473.1"; exon_number "3";
NC_043013.1	Gnomon	stop_codon	53304359	53304361	.	+	0	gene_id "LOC115220758"; db_xref "GeneID:115220758"; gbkey "CDS"; gene "LOC115220758"; ID ""; gene_name "LOC115220758"; transcript_id "XM_036510580.1"; product "QRFP-like peptide receptor"; protein_id "XP_036366473.1"; exon_number "3";
NC_043013.1	Gnomon	transcript	53115854	53304709	.	+	.	gene_id "LOC115220758"; ID "XM_036510581.1"; gene_name "LOC115220758"; transcript_id "XM_036510581.1";
NC_043013.1	Gnomon	CDS	53303297	53304358	.	+	0	gene_id "LOC115220758"; db_xref "GeneID:115220758"; gbkey "CDS"; gene "LOC115220758"; ID ""; gene_name "LOC115220758"; transcript_id "XM_036510581.1"; product "QRFP-like peptide receptor"; protein_id "XP_036366474.1"; exon_number "3";
NC_043013.1	Gnomon	exon	53115854	53115905	.	+	.	gene_id "LOC115220758"; db_xref "GeneID:115220758"; gbkey "mRNA"; gene "LOC115220758"; ID ""; gene_name "LOC115220758"; transcript_id "XM_036510581.1"; product "QRFP-like peptide receptor, transcript variant X2"; exon_number "1"; model_evidence "Supporting evidence includes similarity to: 2 Proteins, and 100% coverage of the annotated genomic feature by RNAseq alignments, including 1 sample with support for all annotated introns";
NC_043013.1	Gnomon	exon	53117629	53117670	.	+	.	gene_id "LOC115220758"; db_xref "GeneID:115220758"; gbkey "mRNA"; gene "LOC115220758"; ID ""; gene_name "LOC115220758"; transcript_id "XM_036510581.1"; product "QRFP-like peptide receptor, transcript variant X2"; exon_number "2"; model_evidence "Supporting evidence includes similarity to: 2 Proteins, and 100% coverage of the annotated genomic feature by RNAseq alignments, including 1 sample with support for all annotated introns";
NC_043013.1	Gnomon	exon	53303251	53304709	.	+	.	gene_id "LOC115220758"; db_xref "GeneID:115220758"; gbkey "mRNA"; gene "LOC115220758"; ID ""; gene_name "LOC115220758"; transcript_id "XM_036510581.1"; product "QRFP-like peptide receptor, transcript variant X2"; exon_number "3"; model_evidence "Supporting evidence includes similarity to: 2 Proteins, and 100% coverage of the annotated genomic feature by RNAseq alignments, including 1 sample with support for all annotated introns";
NC_043013.1	Gnomon	start_codon	53303297	53303299	.	+	0	gene_id "LOC115220758"; db_xref "GeneID:115220758"; gbkey "CDS"; gene "LOC115220758"; ID ""; gene_name "LOC115220758"; transcript_id "XM_036510581.1"; product "QRFP-like peptide receptor"; protein_id "XP_036366474.1"; exon_number "3";
NC_043013.1	Gnomon	stop_codon	53304359	53304361	.	+	0	gene_id "LOC115220758"; db_xref "GeneID:115220758"; gbkey "CDS"; gene "LOC115220758"; ID ""; gene_name "LOC115220758"; transcript_id "XM_036510581.1"; product "QRFP-like peptide receptor"; protein_id "XP_036366474.1"; exon_number "3";
NC_043013.1	Gnomon	gene	53856272	53859164	.	+	.	gene_id "LOC115220759"; db_xref "GeneID:115220759"; gbkey "Gene"; gene "LOC115220759"; gene_biotype "protein_coding"; ID ""; gene_name "LOC115220759";
NC_043013.1	Gnomon	transcript	53856272	53859164	.	+	.	gene_id "LOC115220759"; ID "XM_029790900.2"; gene_name "LOC115220759"; transcript_id "XM_029790900.2";
NC_043013.1	Gnomon	CDS	53856402	53858750	.	+	0	gene_id "LOC115220759"; db_xref "GeneID:115220759"; gbkey "CDS"; gene "LOC115220759"; ID ""; gene_name "LOC115220759"; transcript_id "XM_029790900.2"; product "leucine-rich repeat-containing protein 15-like"; protein_id "XP_029646760.1"; exon_number "1";
NC_043013.1	Gnomon	exon	53856272	53859164	.	+	.	gene_id "LOC115220759"; db_xref "GeneID:115220759"; gbkey "mRNA"; gene "LOC115220759"; ID ""; gene_name "LOC115220759"; transcript_id "XM_029790900.2"; product "leucine-rich repeat-containing protein 15-like"; exon_number "1"; model_evidence "Supporting evidence includes similarity to: 28 Proteins, and 100% coverage of the annotated genomic feature by RNAseq alignments";
NC_043013.1	Gnomon	start_codon	53856402	53856404	.	+	0	gene_id "LOC115220759"; db_xref "GeneID:115220759"; gbkey "CDS"; gene "LOC115220759"; ID ""; gene_name "LOC115220759"; transcript_id "XM_029790900.2"; product "leucine-rich repeat-containing protein 15-like"; protein_id "XP_029646760.1"; exon_number "1";
NC_043013.1	Gnomon	stop_codon	53858751	53858753	.	+	0	gene_id "LOC115220759"; db_xref "GeneID:115220759"; gbkey "CDS"; gene "LOC115220759"; ID ""; gene_name "LOC115220759"; transcript_id "XM_029790900.2"; product "leucine-rich repeat-containing protein 15-like"; protein_id "XP_029646760.1"; exon_number "1";
NC_043013.1	Gnomon	gene	53956856	55255718	.	-	.	gene_id "LOC115220760"; db_xref "GeneID:115220760"; gbkey "Gene"; gene "LOC115220760"; gene_biotype "protein_coding"; ID ""; gene_name "LOC115220760";
NC_043013.1	Gnomon~FLAMseq~Covext	transcript	53956856	54766786	.	-	.	gene_id "LOC115220760"; ID "XM_029790901.2"; gene_name "LOC115220760"; transcript_id "Covext~FLAMseq_ext~XM_029790901.2"; three_prime_ext "5301";
NC_043013.1	Covext	exon	53963294	53963897	.	-	.	gene_id "LOC115220760"; db_xref "GeneID:115220760"; gbkey "mRNA"; gene "LOC115220760"; ID ""; gene_name "LOC115220760"; transcript_id "Covext~FLAMseq_ext~XM_029790901.2"; product "thrombospondin type-1 domain-containing protein 7A, transcript variant X6"; exon_number "30"; model_evidence "Supporting evidence includes similarity to: 1 Protein, and 100% coverage of the annotated genomic feature by RNAseq alignments, including 8 samples with support for all annotated introns";
NC_043013.1	Covext	exon	53967646	53967677	.	-	.	gene_id "LOC115220760"; db_xref "GeneID:115220760"; gbkey "mRNA"; gene "LOC115220760"; ID ""; gene_name "LOC115220760"; transcript_id "Covext~FLAMseq_ext~XM_029790901.2"; product "thrombospondin type-1 domain-containing protein 7A, transcript variant X6"; exon_number "29"; model_evidence "Supporting evidence includes similarity to: 1 Protein, and 100% coverage of the annotated genomic feature by RNAseq alignments, including 8 samples with support for all annotated introns";
NC_043013.1	Covext	exon	54009191	54009202	.	-	.	gene_id "LOC115220760"; db_xref "GeneID:115220760"; gbkey "mRNA"; gene "LOC115220760"; ID ""; gene_name "LOC115220760"; transcript_id "Covext~FLAMseq_ext~XM_029790901.2"; product "thrombospondin type-1 domain-containing protein 7A, transcript variant X6"; exon_number "28"; model_evidence "Supporting evidence includes similarity to: 1 Protein, and 100% coverage of the annotated genomic feature by RNAseq alignments, including 8 samples with support for all annotated introns";
NC_043013.1	Covext	exon	54025099	54025246	.	-	.	gene_id "LOC115220760"; db_xref "GeneID:115220760"; gbkey "mRNA"; gene "LOC115220760"; ID ""; gene_name "LOC115220760"; transcript_id "Covext~FLAMseq_ext~XM_029790901.2"; product "thrombospondin type-1 domain-containing protein 7A, transcript variant X6"; exon_number "27"; model_evidence "Supporting evidence includes similarity to: 1 Protein, and 100% coverage of the annotated genomic feature by RNAseq alignments, including 8 samples with support for all annotated introns";
NC_043013.1	Covext	exon	54027769	54027862	.	-	.	gene_id "LOC115220760"; db_xref "GeneID:115220760"; gbkey "mRNA"; gene "LOC115220760"; ID ""; gene_name "LOC115220760"; transcript_id "Covext~FLAMseq_ext~XM_029790901.2"; product "thrombospondin type-1 domain-containing protein 7A, transcript variant X6"; exon_number "26"; model_evidence "Supporting evidence includes similarity to: 1 Protein, and 100% coverage of the annotated genomic feature by RNAseq alignments, including 8 samples with support for all annotated introns";
NC_043013.1	Covext	exon	54030017	54030232	.	-	.	gene_id "LOC115220760"; db_xref "GeneID:115220760"; gbkey "mRNA"; gene "LOC115220760"; ID ""; gene_name "LOC115220760"; transcript_id "Covext~FLAMseq_ext~XM_029790901.2"; product "thrombospondin type-1 domain-containing protein 7A, transcript variant X6"; exon_number "25"; model_evidence "Supporting evidence includes similarity to: 1 Protein, and 100% coverage of the annotated genomic feature by RNAseq alignments, including 8 samples with support for all annotated introns";
NC_043013.1	Covext	exon	54031819	54032025	.	-	.	gene_id "LOC115220760"; db_xref "GeneID:115220760"; gbkey "mRNA"; gene "LOC115220760"; ID ""; gene_name "LOC115220760"; transcript_id "Covext~FLAMseq_ext~XM_029790901.2"; product "thrombospondin type-1 domain-containing protein 7A, transcript variant X6"; exon_number "24"; model_evidence "Supporting evidence includes similarity to: 1 Protein, and 100% coverage of the annotated genomic feature by RNAseq alignments, including 8 samples with support for all annotated introns";
NC_043013.1	Covext	exon	54038687	54038783	.	-	.	gene_id "LOC115220760"; db_xref "GeneID:115220760"; gbkey "mRNA"; gene "LOC115220760"; ID ""; gene_name "LOC115220760"; transcript_id "Covext~FLAMseq_ext~XM_029790901.2"; product "thrombospondin type-1 domain-containing protein 7A, transcript variant X6"; exon_number "23"; model_evidence "Supporting evidence includes similarity to: 1 Protein, and 100% coverage of the annotated genomic feature by RNAseq alignments, including 8 samples with support for all annotated introns";
NC_043013.1	Covext	exon	54040593	54040706	.	-	.	gene_id "LOC115220760"; db_xref "GeneID:115220760"; gbkey "mRNA"; gene "LOC115220760"; ID ""; gene_name "LOC115220760"; transcript_id "Covext~FLAMseq_ext~XM_029790901.2"; product "thrombospondin type-1 domain-containing protein 7A, transcript variant X6"; exon_number "22"; model_evidence "Supporting evidence includes similarity to: 1 Protein, and 100% coverage of the annotated genomic feature by RNAseq alignments, including 8 samples with support for all annotated introns";
NC_043013.1	Covext	exon	54041573	54041718	.	-	.	gene_id "LOC115220760"; db_xref "GeneID:115220760"; gbkey "mRNA"; gene "LOC115220760"; ID ""; gene_name "LOC115220760"; transcript_id "Covext~FLAMseq_ext~XM_029790901.2"; product "thrombospondin type-1 domain-containing protein 7A, transcript variant X6"; exon_number "21"; model_evidence "Supporting evidence includes similarity to: 1 Protein, and 100% coverage of the annotated genomic feature by RNAseq alignments, including 8 samples with support for all annotated introns";
NC_043013.1	Covext	exon	54056174	54056288	.	-	.	gene_id "LOC115220760"; db_xref "GeneID:115220760"; gbkey "mRNA"; gene "LOC115220760"; ID ""; gene_name "LOC115220760"; transcript_id "Covext~FLAMseq_ext~XM_029790901.2"; product "thrombospondin type-1 domain-containing protein 7A, transcript variant X6"; exon_number "20"; model_evidence "Supporting evidence includes similarity to: 1 Protein, and 100% coverage of the annotated genomic feature by RNAseq alignments, including 8 samples with support for all annotated introns";
NC_043013.1	Covext	exon	54059597	54059869	.	-	.	gene_id "LOC115220760"; db_xref "GeneID:115220760"; gbkey "mRNA"; gene "LOC115220760"; ID ""; gene_name "LOC115220760"; transcript_id "Covext~FLAMseq_ext~XM_029790901.2"; product "thrombospondin type-1 domain-containing protein 7A, transcript variant X6"; exon_number "19"; model_evidence "Supporting evidence includes similarity to: 1 Protein, and 100% coverage of the annotated genomic feature by RNAseq alignments, including 8 samples with support for all annotated introns";
NC_043013.1	Covext	exon	54064079	54064232	.	-	.	gene_id "LOC115220760"; db_xref "GeneID:115220760"; gbkey "mRNA"; gene "LOC115220760"; ID ""; gene_name "LOC115220760"; transcript_id "Covext~FLAMseq_ext~XM_029790901.2"; product "thrombospondin type-1 domain-containing protein 7A, transcript variant X6"; exon_number "18"; model_evidence "Supporting evidence includes similarity to: 1 Protein, and 100% coverage of the annotated genomic feature by RNAseq alignments, including 8 samples with support for all annotated introns";
NC_043013.1	Covext	exon	54075462	54075589	.	-	.	gene_id "LOC115220760"; db_xref "GeneID:115220760"; gbkey "mRNA"; gene "LOC115220760"; ID ""; gene_name "LOC115220760"; transcript_id "Covext~FLAMseq_ext~XM_029790901.2"; product "thrombospondin type-1 domain-containing protein 7A, transcript variant X6"; exon_number "17"; model_evidence "Supporting evidence includes similarity to: 1 Protein, and 100% coverage of the annotated genomic feature by RNAseq alignments, including 8 samples with support for all annotated introns";
NC_043013.1	Covext	exon	54086486	54086673	.	-	.	gene_id "LOC115220760"; db_xref "GeneID:115220760"; gbkey "mRNA"; gene "LOC115220760"; ID ""; gene_name "LOC115220760"; transcript_id "Covext~FLAMseq_ext~XM_029790901.2"; product "thrombospondin type-1 domain-containing protein 7A, transcript variant X6"; exon_number "16"; model_evidence "Supporting evidence includes similarity to: 1 Protein, and 100% coverage of the annotated genomic feature by RNAseq alignments, including 8 samples with support for all annotated introns";
NC_043013.1	Covext	exon	54095404	54095433	.	-	.	gene_id "LOC115220760"; db_xref "GeneID:115220760"; gbkey "mRNA"; gene "LOC115220760"; ID ""; gene_name "LOC115220760"; transcript_id "Covext~FLAMseq_ext~XM_029790901.2"; product "thrombospondin type-1 domain-containing protein 7A, transcript variant X6"; exon_number "15"; model_evidence "Supporting evidence includes similarity to: 1 Protein, and 100% coverage of the annotated genomic feature by RNAseq alignments, including 8 samples with support for all annotated introns";
NC_043013.1	Covext	exon	54100827	54101156	.	-	.	gene_id "LOC115220760"; db_xref "GeneID:115220760"; gbkey "mRNA"; gene "LOC115220760"; ID ""; gene_name "LOC115220760"; transcript_id "Covext~FLAMseq_ext~XM_029790901.2"; product "thrombospondin type-1 domain-containing protein 7A, transcript variant X6"; exon_number "14"; model_evidence "Supporting evidence includes similarity to: 1 Protein, and 100% coverage of the annotated genomic feature by RNAseq alignments, including 8 samples with support for all annotated introns";
NC_043013.1	Covext	exon	54110616	54110810	.	-	.	gene_id "LOC115220760"; db_xref "GeneID:115220760"; gbkey "mRNA"; gene "LOC115220760"; ID ""; gene_name "LOC115220760"; transcript_id "Covext~FLAMseq_ext~XM_029790901.2"; product "thrombospondin type-1 domain-containing protein 7A, transcript variant X6"; exon_number "13"; model_evidence "Supporting evidence includes similarity to: 1 Protein, and 100% coverage of the annotated genomic feature by RNAseq alignments, including 8 samples with support for all annotated introns";
NC_043013.1	Covext	exon	54125705	54125914	.	-	.	gene_id "LOC115220760"; db_xref "GeneID:115220760"; gbkey "mRNA"; gene "LOC115220760"; ID ""; gene_name "LOC115220760"; transcript_id "Covext~FLAMseq_ext~XM_029790901.2"; product "thrombospondin type-1 domain-containing protein 7A, transcript variant X6"; exon_number "12"; model_evidence "Supporting evidence includes similarity to: 1 Protein, and 100% coverage of the annotated genomic feature by RNAseq alignments, including 8 samples with support for all annotated introns";
NC_043013.1	Covext	exon	54132612	54132727	.	-	.	gene_id "LOC115220760"; db_xref "GeneID:115220760"; gbkey "mRNA"; gene "LOC115220760"; ID ""; gene_name "LOC115220760"; transcript_id "Covext~FLAMseq_ext~XM_029790901.2"; product "thrombospondin type-1 domain-containing protein 7A, transcript variant X6"; exon_number "11"; model_evidence "Supporting evidence includes similarity to: 1 Protein, and 100% coverage of the annotated genomic feature by RNAseq alignments, including 8 samples with support for all annotated introns";
NC_043013.1	Covext	exon	54147735	54147930	.	-	.	gene_id "LOC115220760"; db_xref "GeneID:115220760"; gbkey "mRNA"; gene "LOC115220760"; ID ""; gene_name "LOC115220760"; transcript_id "Covext~FLAMseq_ext~XM_029790901.2"; product "thrombospondin type-1 domain-containing protein 7A, transcript variant X6"; exon_number "10"; model_evidence "Supporting evidence includes similarity to: 1 Protein, and 100% coverage of the annotated genomic feature by RNAseq alignments, including 8 samples with support for all annotated introns";
NC_043013.1	Covext	exon	54155431	54155623	.	-	.	gene_id "LOC115220760"; db_xref "GeneID:115220760"; gbkey "mRNA"; gene "LOC115220760"; ID ""; gene_name "LOC115220760"; transcript_id "Covext~FLAMseq_ext~XM_029790901.2"; product "thrombospondin type-1 domain-containing protein 7A, transcript variant X6"; exon_number "9"; model_evidence "Supporting evidence includes similarity to: 1 Protein, and 100% coverage of the annotated genomic feature by RNAseq alignments, including 8 samples with support for all annotated introns";
NC_043013.1	Covext	exon	54163239	54163447	.	-	.	gene_id "LOC115220760"; db_xref "GeneID:115220760"; gbkey "mRNA"; gene "LOC115220760"; ID ""; gene_name "LOC115220760"; transcript_id "Covext~FLAMseq_ext~XM_029790901.2"; product "thrombospondin type-1 domain-containing protein 7A, transcript variant X6"; exon_number "8"; model_evidence "Supporting evidence includes similarity to: 1 Protein, and 100% coverage of the annotated genomic feature by RNAseq alignments, including 8 samples with support for all annotated introns";
NC_043013.1	Covext	exon	54171198	54171383	.	-	.	gene_id "LOC115220760"; db_xref "GeneID:115220760"; gbkey "mRNA"; gene "LOC115220760"; ID ""; gene_name "LOC115220760"; transcript_id "Covext~FLAMseq_ext~XM_029790901.2"; product "thrombospondin type-1 domain-containing protein 7A, transcript variant X6"; exon_number "7"; model_evidence "Supporting evidence includes similarity to: 1 Protein, and 100% coverage of the annotated genomic feature by RNAseq alignments, including 8 samples with support for all annotated introns";
NC_043013.1	Covext	exon	54211710	54211816	.	-	.	gene_id "LOC115220760"; db_xref "GeneID:115220760"; gbkey "mRNA"; gene "LOC115220760"; ID ""; gene_name "LOC115220760"; transcript_id "Covext~FLAMseq_ext~XM_029790901.2"; product "thrombospondin type-1 domain-containing protein 7A, transcript variant X6"; exon_number "6"; model_evidence "Supporting evidence includes similarity to: 1 Protein, and 100% coverage of the annotated genomic feature by RNAseq alignments, including 8 samples with support for all annotated introns";
NC_043013.1	Covext	exon	54288266	54288523	.	-	.	gene_id "LOC115220760"; db_xref "GeneID:115220760"; gbkey "mRNA"; gene "LOC115220760"; ID ""; gene_name "LOC115220760"; transcript_id "Covext~FLAMseq_ext~XM_029790901.2"; product "thrombospondin type-1 domain-containing protein 7A, transcript variant X6"; exon_number "5"; model_evidence "Supporting evidence includes similarity to: 1 Protein, and 100% coverage of the annotated genomic feature by RNAseq alignments, including 8 samples with support for all annotated introns";
NC_043013.1	Covext	exon	54349235	54349910	.	-	.	gene_id "LOC115220760"; db_xref "GeneID:115220760"; gbkey "mRNA"; gene "LOC115220760"; ID ""; gene_name "LOC115220760"; transcript_id "Covext~FLAMseq_ext~XM_029790901.2"; product "thrombospondin type-1 domain-containing protein 7A, transcript variant X6"; exon_number "4"; model_evidence "Supporting evidence includes similarity to: 1 Protein, and 100% coverage of the annotated genomic feature by RNAseq alignments, including 8 samples with support for all annotated introns";
NC_043013.1	Covext	exon	54427513	54427702	.	-	.	gene_id "LOC115220760"; db_xref "GeneID:115220760"; gbkey "mRNA"; gene "LOC115220760"; ID ""; gene_name "LOC115220760"; transcript_id "Covext~FLAMseq_ext~XM_029790901.2"; product "thrombospondin type-1 domain-containing protein 7A, transcript variant X6"; exon_number "3"; model_evidence "Supporting evidence includes similarity to: 1 Protein, and 100% coverage of the annotated genomic feature by RNAseq alignments, including 8 samples with support for all annotated introns";
NC_043013.1	Covext	exon	54617621	54617754	.	-	.	gene_id "LOC115220760"; db_xref "GeneID:115220760"; gbkey "mRNA"; gene "LOC115220760"; ID ""; gene_name "LOC115220760"; transcript_id "Covext~FLAMseq_ext~XM_029790901.2"; product "thrombospondin type-1 domain-containing protein 7A, transcript variant X6"; exon_number "2"; model_evidence "Supporting evidence includes similarity to: 1 Protein, and 100% coverage of the annotated genomic feature by RNAseq alignments, including 8 samples with support for all annotated introns";
NC_043013.1	Covext	exon	54766639	54766786	.	-	.	gene_id "LOC115220760"; db_xref "GeneID:115220760"; gbkey "mRNA"; gene "LOC115220760"; ID ""; gene_name "LOC115220760"; transcript_id "Covext~FLAMseq_ext~XM_029790901.2"; product "thrombospondin type-1 domain-containing protein 7A, transcript variant X6"; exon_number "1"; model_evidence "Supporting evidence includes similarity to: 1 Protein, and 100% coverage of the annotated genomic feature by RNAseq alignments, including 8 samples with support for all annotated introns";
NC_043013.1	Covext	exon	53957993	53963897	.	-	.	gene_id "LOC115220760"; db_xref "GeneID:115220760"; gbkey "mRNA"; gene "LOC115220760"; ID ""; gene_name "LOC115220760"; transcript_id "Covext~FLAMseq_ext~XM_029790901.2"; product "thrombospondin type-1 domain-containing protein 7A"; exon_number "30"; model_evidence "Supporting evidence includes similarity to: 1 Protein, and 100% coverage of the annotated genomic feature by RNAseq alignments"; three_prime_ext "5301";
NC_043013.1	Covext	exon	53956856	53963897	.	-	.	gene_id "LOC115220760"; db_xref "GeneID:115220760"; gbkey "mRNA"; gene "LOC115220760"; ID ""; gene_name "LOC115220760"; transcript_id "Covext~FLAMseq_ext~XM_029790901.2"; product "thrombospondin type-1 domain-containing protein 7A"; exon_number "30"; model_evidence "Supporting evidence includes similarity to: 1 Protein, and 100% coverage of the annotated genomic feature by RNAseq alignments"; three_prime_ext "1137";
NC_043013.1	Gnomon~FLAMseq	transcript	53957993	54766786	.	-	.	gene_id "LOC115220760"; ID "XM_029790901.2"; gene_name "LOC115220760"; transcript_id "FLAMseq_ext~XM_029790901.2"; three_prime_ext "5301";
NC_043013.1	Gnomon~FLAMseq	exon	53963294	53963897	.	-	.	gene_id "LOC115220760"; db_xref "GeneID:115220760"; gbkey "mRNA"; gene "LOC115220760"; ID ""; gene_name "LOC115220760"; transcript_id "FLAMseq_ext~XM_029790901.2"; product "thrombospondin type-1 domain-containing protein 7A, transcript variant X6"; exon_number "30"; model_evidence "Supporting evidence includes similarity to: 1 Protein, and 100% coverage of the annotated genomic feature by RNAseq alignments, including 8 samples with support for all annotated introns";
NC_043013.1	Gnomon~FLAMseq	exon	53967646	53967677	.	-	.	gene_id "LOC115220760"; db_xref "GeneID:115220760"; gbkey "mRNA"; gene "LOC115220760"; ID ""; gene_name "LOC115220760"; transcript_id "FLAMseq_ext~XM_029790901.2"; product "thrombospondin type-1 domain-containing protein 7A, transcript variant X6"; exon_number "29"; model_evidence "Supporting evidence includes similarity to: 1 Protein, and 100% coverage of the annotated genomic feature by RNAseq alignments, including 8 samples with support for all annotated introns";
NC_043013.1	Gnomon~FLAMseq	exon	54009191	54009202	.	-	.	gene_id "LOC115220760"; db_xref "GeneID:115220760"; gbkey "mRNA"; gene "LOC115220760"; ID ""; gene_name "LOC115220760"; transcript_id "FLAMseq_ext~XM_029790901.2"; product "thrombospondin type-1 domain-containing protein 7A, transcript variant X6"; exon_number "28"; model_evidence "Supporting evidence includes similarity to: 1 Protein, and 100% coverage of the annotated genomic feature by RNAseq alignments, including 8 samples with support for all annotated introns";
NC_043013.1	Gnomon~FLAMseq	exon	54025099	54025246	.	-	.	gene_id "LOC115220760"; db_xref "GeneID:115220760"; gbkey "mRNA"; gene "LOC115220760"; ID ""; gene_name "LOC115220760"; transcript_id "FLAMseq_ext~XM_029790901.2"; product "thrombospondin type-1 domain-containing protein 7A, transcript variant X6"; exon_number "27"; model_evidence "Supporting evidence includes similarity to: 1 Protein, and 100% coverage of the annotated genomic feature by RNAseq alignments, including 8 samples with support for all annotated introns";
NC_043013.1	Gnomon~FLAMseq	exon	54027769	54027862	.	-	.	gene_id "LOC115220760"; db_xref "GeneID:115220760"; gbkey "mRNA"; gene "LOC115220760"; ID ""; gene_name "LOC115220760"; transcript_id "FLAMseq_ext~XM_029790901.2"; product "thrombospondin type-1 domain-containing protein 7A, transcript variant X6"; exon_number "26"; model_evidence "Supporting evidence includes similarity to: 1 Protein, and 100% coverage of the annotated genomic feature by RNAseq alignments, including 8 samples with support for all annotated introns";
NC_043013.1	Gnomon~FLAMseq	exon	54030017	54030232	.	-	.	gene_id "LOC115220760"; db_xref "GeneID:115220760"; gbkey "mRNA"; gene "LOC115220760"; ID ""; gene_name "LOC115220760"; transcript_id "FLAMseq_ext~XM_029790901.2"; product "thrombospondin type-1 domain-containing protein 7A, transcript variant X6"; exon_number "25"; model_evidence "Supporting evidence includes similarity to: 1 Protein, and 100% coverage of the annotated genomic feature by RNAseq alignments, including 8 samples with support for all annotated introns";
NC_043013.1	Gnomon~FLAMseq	exon	54031819	54032025	.	-	.	gene_id "LOC115220760"; db_xref "GeneID:115220760"; gbkey "mRNA"; gene "LOC115220760"; ID ""; gene_name "LOC115220760"; transcript_id "FLAMseq_ext~XM_029790901.2"; product "thrombospondin type-1 domain-containing protein 7A, transcript variant X6"; exon_number "24"; model_evidence "Supporting evidence includes similarity to: 1 Protein, and 100% coverage of the annotated genomic feature by RNAseq alignments, including 8 samples with support for all annotated introns";
NC_043013.1	Gnomon~FLAMseq	exon	54038687	54038783	.	-	.	gene_id "LOC115220760"; db_xref "GeneID:115220760"; gbkey "mRNA"; gene "LOC115220760"; ID ""; gene_name "LOC115220760"; transcript_id "FLAMseq_ext~XM_029790901.2"; product "thrombospondin type-1 domain-containing protein 7A, transcript variant X6"; exon_number "23"; model_evidence "Supporting evidence includes similarity to: 1 Protein, and 100% coverage of the annotated genomic feature by RNAseq alignments, including 8 samples with support for all annotated introns";
NC_043013.1	Gnomon~FLAMseq	exon	54040593	54040706	.	-	.	gene_id "LOC115220760"; db_xref "GeneID:115220760"; gbkey "mRNA"; gene "LOC115220760"; ID ""; gene_name "LOC115220760"; transcript_id "FLAMseq_ext~XM_029790901.2"; product "thrombospondin type-1 domain-containing protein 7A, transcript variant X6"; exon_number "22"; model_evidence "Supporting evidence includes similarity to: 1 Protein, and 100% coverage of the annotated genomic feature by RNAseq alignments, including 8 samples with support for all annotated introns";
NC_043013.1	Gnomon~FLAMseq	exon	54041573	54041718	.	-	.	gene_id "LOC115220760"; db_xref "GeneID:115220760"; gbkey "mRNA"; gene "LOC115220760"; ID ""; gene_name "LOC115220760"; transcript_id "FLAMseq_ext~XM_029790901.2"; product "thrombospondin type-1 domain-containing protein 7A, transcript variant X6"; exon_number "21"; model_evidence "Supporting evidence includes similarity to: 1 Protein, and 100% coverage of the annotated genomic feature by RNAseq alignments, including 8 samples with support for all annotated introns";
NC_043013.1	Gnomon~FLAMseq	exon	54056174	54056288	.	-	.	gene_id "LOC115220760"; db_xref "GeneID:115220760"; gbkey "mRNA"; gene "LOC115220760"; ID ""; gene_name "LOC115220760"; transcript_id "FLAMseq_ext~XM_029790901.2"; product "thrombospondin type-1 domain-containing protein 7A, transcript variant X6"; exon_number "20"; model_evidence "Supporting evidence includes similarity to: 1 Protein, and 100% coverage of the annotated genomic feature by RNAseq alignments, including 8 samples with support for all annotated introns";
NC_043013.1	Gnomon~FLAMseq	exon	54059597	54059869	.	-	.	gene_id "LOC115220760"; db_xref "GeneID:115220760"; gbkey "mRNA"; gene "LOC115220760"; ID ""; gene_name "LOC115220760"; transcript_id "FLAMseq_ext~XM_029790901.2"; product "thrombospondin type-1 domain-containing protein 7A, transcript variant X6"; exon_number "19"; model_evidence "Supporting evidence includes similarity to: 1 Protein, and 100% coverage of the annotated genomic feature by RNAseq alignments, including 8 samples with support for all annotated introns";
NC_043013.1	Gnomon~FLAMseq	exon	54064079	54064232	.	-	.	gene_id "LOC115220760"; db_xref "GeneID:115220760"; gbkey "mRNA"; gene "LOC115220760"; ID ""; gene_name "LOC115220760"; transcript_id "FLAMseq_ext~XM_029790901.2"; product "thrombospondin type-1 domain-containing protein 7A, transcript variant X6"; exon_number "18"; model_evidence "Supporting evidence includes similarity to: 1 Protein, and 100% coverage of the annotated genomic feature by RNAseq alignments, including 8 samples with support for all annotated introns";
NC_043013.1	Gnomon~FLAMseq	exon	54075462	54075589	.	-	.	gene_id "LOC115220760"; db_xref "GeneID:115220760"; gbkey "mRNA"; gene "LOC115220760"; ID ""; gene_name "LOC115220760"; transcript_id "FLAMseq_ext~XM_029790901.2"; product "thrombospondin type-1 domain-containing protein 7A, transcript variant X6"; exon_number "17"; model_evidence "Supporting evidence includes similarity to: 1 Protein, and 100% coverage of the annotated genomic feature by RNAseq alignments, including 8 samples with support for all annotated introns";
NC_043013.1	Gnomon~FLAMseq	exon	54086486	54086673	.	-	.	gene_id "LOC115220760"; db_xref "GeneID:115220760"; gbkey "mRNA"; gene "LOC115220760"; ID ""; gene_name "LOC115220760"; transcript_id "FLAMseq_ext~XM_029790901.2"; product "thrombospondin type-1 domain-containing protein 7A, transcript variant X6"; exon_number "16"; model_evidence "Supporting evidence includes similarity to: 1 Protein, and 100% coverage of the annotated genomic feature by RNAseq alignments, including 8 samples with support for all annotated introns";
NC_043013.1	Gnomon~FLAMseq	exon	54095404	54095433	.	-	.	gene_id "LOC115220760"; db_xref "GeneID:115220760"; gbkey "mRNA"; gene "LOC115220760"; ID ""; gene_name "LOC115220760"; transcript_id "FLAMseq_ext~XM_029790901.2"; product "thrombospondin type-1 domain-containing protein 7A, transcript variant X6"; exon_number "15"; model_evidence "Supporting evidence includes similarity to: 1 Protein, and 100% coverage of the annotated genomic feature by RNAseq alignments, including 8 samples with support for all annotated introns";
NC_043013.1	Gnomon~FLAMseq	exon	54100827	54101156	.	-	.	gene_id "LOC115220760"; db_xref "GeneID:115220760"; gbkey "mRNA"; gene "LOC115220760"; ID ""; gene_name "LOC115220760"; transcript_id "FLAMseq_ext~XM_029790901.2"; product "thrombospondin type-1 domain-containing protein 7A, transcript variant X6"; exon_number "14"; model_evidence "Supporting evidence includes similarity to: 1 Protein, and 100% coverage of the annotated genomic feature by RNAseq alignments, including 8 samples with support for all annotated introns";
NC_043013.1	Gnomon~FLAMseq	exon	54110616	54110810	.	-	.	gene_id "LOC115220760"; db_xref "GeneID:115220760"; gbkey "mRNA"; gene "LOC115220760"; ID ""; gene_name "LOC115220760"; transcript_id "FLAMseq_ext~XM_029790901.2"; product "thrombospondin type-1 domain-containing protein 7A, transcript variant X6"; exon_number "13"; model_evidence "Supporting evidence includes similarity to: 1 Protein, and 100% coverage of the annotated genomic feature by RNAseq alignments, including 8 samples with support for all annotated introns";
NC_043013.1	Gnomon~FLAMseq	exon	54125705	54125914	.	-	.	gene_id "LOC115220760"; db_xref "GeneID:115220760"; gbkey "mRNA"; gene "LOC115220760"; ID ""; gene_name "LOC115220760"; transcript_id "FLAMseq_ext~XM_029790901.2"; product "thrombospondin type-1 domain-containing protein 7A, transcript variant X6"; exon_number "12"; model_evidence "Supporting evidence includes similarity to: 1 Protein, and 100% coverage of the annotated genomic feature by RNAseq alignments, including 8 samples with support for all annotated introns";
NC_043013.1	Gnomon~FLAMseq	exon	54132612	54132727	.	-	.	gene_id "LOC115220760"; db_xref "GeneID:115220760"; gbkey "mRNA"; gene "LOC115220760"; ID ""; gene_name "LOC115220760"; transcript_id "FLAMseq_ext~XM_029790901.2"; product "thrombospondin type-1 domain-containing protein 7A, transcript variant X6"; exon_number "11"; model_evidence "Supporting evidence includes similarity to: 1 Protein, and 100% coverage of the annotated genomic feature by RNAseq alignments, including 8 samples with support for all annotated introns";
NC_043013.1	Gnomon~FLAMseq	exon	54147735	54147930	.	-	.	gene_id "LOC115220760"; db_xref "GeneID:115220760"; gbkey "mRNA"; gene "LOC115220760"; ID ""; gene_name "LOC115220760"; transcript_id "FLAMseq_ext~XM_029790901.2"; product "thrombospondin type-1 domain-containing protein 7A, transcript variant X6"; exon_number "10"; model_evidence "Supporting evidence includes similarity to: 1 Protein, and 100% coverage of the annotated genomic feature by RNAseq alignments, including 8 samples with support for all annotated introns";
NC_043013.1	Gnomon~FLAMseq	exon	54155431	54155623	.	-	.	gene_id "LOC115220760"; db_xref "GeneID:115220760"; gbkey "mRNA"; gene "LOC115220760"; ID ""; gene_name "LOC115220760"; transcript_id "FLAMseq_ext~XM_029790901.2"; product "thrombospondin type-1 domain-containing protein 7A, transcript variant X6"; exon_number "9"; model_evidence "Supporting evidence includes similarity to: 1 Protein, and 100% coverage of the annotated genomic feature by RNAseq alignments, including 8 samples with support for all annotated introns";
NC_043013.1	Gnomon~FLAMseq	exon	54163239	54163447	.	-	.	gene_id "LOC115220760"; db_xref "GeneID:115220760"; gbkey "mRNA"; gene "LOC115220760"; ID ""; gene_name "LOC115220760"; transcript_id "FLAMseq_ext~XM_029790901.2"; product "thrombospondin type-1 domain-containing protein 7A, transcript variant X6"; exon_number "8"; model_evidence "Supporting evidence includes similarity to: 1 Protein, and 100% coverage of the annotated genomic feature by RNAseq alignments, including 8 samples with support for all annotated introns";
NC_043013.1	Gnomon~FLAMseq	exon	54171198	54171383	.	-	.	gene_id "LOC115220760"; db_xref "GeneID:115220760"; gbkey "mRNA"; gene "LOC115220760"; ID ""; gene_name "LOC115220760"; transcript_id "FLAMseq_ext~XM_029790901.2"; product "thrombospondin type-1 domain-containing protein 7A, transcript variant X6"; exon_number "7"; model_evidence "Supporting evidence includes similarity to: 1 Protein, and 100% coverage of the annotated genomic feature by RNAseq alignments, including 8 samples with support for all annotated introns";
NC_043013.1	Gnomon~FLAMseq	exon	54211710	54211816	.	-	.	gene_id "LOC115220760"; db_xref "GeneID:115220760"; gbkey "mRNA"; gene "LOC115220760"; ID ""; gene_name "LOC115220760"; transcript_id "FLAMseq_ext~XM_029790901.2"; product "thrombospondin type-1 domain-containing protein 7A, transcript variant X6"; exon_number "6"; model_evidence "Supporting evidence includes similarity to: 1 Protein, and 100% coverage of the annotated genomic feature by RNAseq alignments, including 8 samples with support for all annotated introns";
NC_043013.1	Gnomon~FLAMseq	exon	54288266	54288523	.	-	.	gene_id "LOC115220760"; db_xref "GeneID:115220760"; gbkey "mRNA"; gene "LOC115220760"; ID ""; gene_name "LOC115220760"; transcript_id "FLAMseq_ext~XM_029790901.2"; product "thrombospondin type-1 domain-containing protein 7A, transcript variant X6"; exon_number "5"; model_evidence "Supporting evidence includes similarity to: 1 Protein, and 100% coverage of the annotated genomic feature by RNAseq alignments, including 8 samples with support for all annotated introns";
NC_043013.1	Gnomon~FLAMseq	exon	54349235	54349910	.	-	.	gene_id "LOC115220760"; db_xref "GeneID:115220760"; gbkey "mRNA"; gene "LOC115220760"; ID ""; gene_name "LOC115220760"; transcript_id "FLAMseq_ext~XM_029790901.2"; product "thrombospondin type-1 domain-containing protein 7A, transcript variant X6"; exon_number "4"; model_evidence "Supporting evidence includes similarity to: 1 Protein, and 100% coverage of the annotated genomic feature by RNAseq alignments, including 8 samples with support for all annotated introns";
NC_043013.1	Gnomon~FLAMseq	exon	54427513	54427702	.	-	.	gene_id "LOC115220760"; db_xref "GeneID:115220760"; gbkey "mRNA"; gene "LOC115220760"; ID ""; gene_name "LOC115220760"; transcript_id "FLAMseq_ext~XM_029790901.2"; product "thrombospondin type-1 domain-containing protein 7A, transcript variant X6"; exon_number "3"; model_evidence "Supporting evidence includes similarity to: 1 Protein, and 100% coverage of the annotated genomic feature by RNAseq alignments, including 8 samples with support for all annotated introns";
NC_043013.1	Gnomon~FLAMseq	exon	54617621	54617754	.	-	.	gene_id "LOC115220760"; db_xref "GeneID:115220760"; gbkey "mRNA"; gene "LOC115220760"; ID ""; gene_name "LOC115220760"; transcript_id "FLAMseq_ext~XM_029790901.2"; product "thrombospondin type-1 domain-containing protein 7A, transcript variant X6"; exon_number "2"; model_evidence "Supporting evidence includes similarity to: 1 Protein, and 100% coverage of the annotated genomic feature by RNAseq alignments, including 8 samples with support for all annotated introns";
NC_043013.1	Gnomon~FLAMseq	exon	54766639	54766786	.	-	.	gene_id "LOC115220760"; db_xref "GeneID:115220760"; gbkey "mRNA"; gene "LOC115220760"; ID ""; gene_name "LOC115220760"; transcript_id "FLAMseq_ext~XM_029790901.2"; product "thrombospondin type-1 domain-containing protein 7A, transcript variant X6"; exon_number "1"; model_evidence "Supporting evidence includes similarity to: 1 Protein, and 100% coverage of the annotated genomic feature by RNAseq alignments, including 8 samples with support for all annotated introns";
NC_043013.1	Gnomon~FLAMseq	exon	53957993	53963897	.	-	.	gene_id "LOC115220760"; db_xref "GeneID:115220760"; gbkey "mRNA"; gene "LOC115220760"; ID ""; gene_name "LOC115220760"; transcript_id "FLAMseq_ext~XM_029790901.2"; product "thrombospondin type-1 domain-containing protein 7A"; exon_number "30"; model_evidence "Supporting evidence includes similarity to: 1 Protein, and 100% coverage of the annotated genomic feature by RNAseq alignments"; three_prime_ext "5301";
NC_043013.1	Gnomon	transcript	53963294	54766786	.	-	.	gene_id "LOC115220760"; ID "XM_029790901.2"; gene_name "LOC115220760"; transcript_id "XM_029790901.2";
NC_043013.1	Gnomon	CDS	53963849	53963897	.	-	1	gene_id "LOC115220760"; db_xref "GeneID:115220760"; gbkey "CDS"; gene "LOC115220760"; ID ""; gene_name "LOC115220760"; transcript_id "XM_029790901.2"; product "thrombospondin type-1 domain-containing protein 7A isoform X1"; protein_id "XP_029646761.1"; exon_number "30";
NC_043013.1	Gnomon	CDS	53967646	53967677	.	-	0	gene_id "LOC115220760"; db_xref "GeneID:115220760"; gbkey "CDS"; gene "LOC115220760"; ID ""; gene_name "LOC115220760"; transcript_id "XM_029790901.2"; product "thrombospondin type-1 domain-containing protein 7A isoform X1"; protein_id "XP_029646761.1"; exon_number "29";
NC_043013.1	Gnomon	CDS	54009191	54009202	.	-	0	gene_id "LOC115220760"; db_xref "GeneID:115220760"; gbkey "CDS"; gene "LOC115220760"; ID ""; gene_name "LOC115220760"; transcript_id "XM_029790901.2"; product "thrombospondin type-1 domain-containing protein 7A isoform X1"; protein_id "XP_029646761.1"; exon_number "28";
NC_043013.1	Gnomon	CDS	54025099	54025246	.	-	1	gene_id "LOC115220760"; db_xref "GeneID:115220760"; gbkey "CDS"; gene "LOC115220760"; ID ""; gene_name "LOC115220760"; transcript_id "XM_029790901.2"; product "thrombospondin type-1 domain-containing protein 7A isoform X1"; protein_id "XP_029646761.1"; exon_number "27";
NC_043013.1	Gnomon	CDS	54027769	54027862	.	-	2	gene_id "LOC115220760"; db_xref "GeneID:115220760"; gbkey "CDS"; gene "LOC115220760"; ID ""; gene_name "LOC115220760"; transcript_id "XM_029790901.2"; product "thrombospondin type-1 domain-containing protein 7A isoform X1"; protein_id "XP_029646761.1"; exon_number "26";
NC_043013.1	Gnomon	CDS	54030017	54030232	.	-	2	gene_id "LOC115220760"; db_xref "GeneID:115220760"; gbkey "CDS"; gene "LOC115220760"; ID ""; gene_name "LOC115220760"; transcript_id "XM_029790901.2"; product "thrombospondin type-1 domain-containing protein 7A isoform X1"; protein_id "XP_029646761.1"; exon_number "25";
NC_043013.1	Gnomon	CDS	54031819	54032025	.	-	2	gene_id "LOC115220760"; db_xref "GeneID:115220760"; gbkey "CDS"; gene "LOC115220760"; ID ""; gene_name "LOC115220760"; transcript_id "XM_029790901.2"; product "thrombospondin type-1 domain-containing protein 7A isoform X1"; protein_id "XP_029646761.1"; exon_number "24";
NC_043013.1	Gnomon	CDS	54038687	54038783	.	-	0	gene_id "LOC115220760"; db_xref "GeneID:115220760"; gbkey "CDS"; gene "LOC115220760"; ID ""; gene_name "LOC115220760"; transcript_id "XM_029790901.2"; product "thrombospondin type-1 domain-containing protein 7A isoform X1"; protein_id "XP_029646761.1"; exon_number "23";
NC_043013.1	Gnomon	CDS	54040593	54040706	.	-	0	gene_id "LOC115220760"; db_xref "GeneID:115220760"; gbkey "CDS"; gene "LOC115220760"; ID ""; gene_name "LOC115220760"; transcript_id "XM_029790901.2"; product "thrombospondin type-1 domain-containing protein 7A isoform X1"; protein_id "XP_029646761.1"; exon_number "22";
NC_043013.1	Gnomon	CDS	54041573	54041718	.	-	2	gene_id "LOC115220760"; db_xref "GeneID:115220760"; gbkey "CDS"; gene "LOC115220760"; ID ""; gene_name "LOC115220760"; transcript_id "XM_029790901.2"; product "thrombospondin type-1 domain-containing protein 7A isoform X1"; protein_id "XP_029646761.1"; exon_number "21";
NC_043013.1	Gnomon	CDS	54056174	54056288	.	-	0	gene_id "LOC115220760"; db_xref "GeneID:115220760"; gbkey "CDS"; gene "LOC115220760"; ID ""; gene_name "LOC115220760"; transcript_id "XM_029790901.2"; product "thrombospondin type-1 domain-containing protein 7A isoform X1"; protein_id "XP_029646761.1"; exon_number "20";
NC_043013.1	Gnomon	CDS	54059597	54059869	.	-	0	gene_id "LOC115220760"; db_xref "GeneID:115220760"; gbkey "CDS"; gene "LOC115220760"; ID ""; gene_name "LOC115220760"; transcript_id "XM_029790901.2"; product "thrombospondin type-1 domain-containing protein 7A isoform X1"; protein_id "XP_029646761.1"; exon_number "19";
NC_043013.1	Gnomon	CDS	54064079	54064232	.	-	1	gene_id "LOC115220760"; db_xref "GeneID:115220760"; gbkey "CDS"; gene "LOC115220760"; ID ""; gene_name "LOC115220760"; transcript_id "XM_029790901.2"; product "thrombospondin type-1 domain-containing protein 7A isoform X1"; protein_id "XP_029646761.1"; exon_number "18";
NC_043013.1	Gnomon	CDS	54075462	54075589	.	-	0	gene_id "LOC115220760"; db_xref "GeneID:115220760"; gbkey "CDS"; gene "LOC115220760"; ID ""; gene_name "LOC115220760"; transcript_id "XM_029790901.2"; product "thrombospondin type-1 domain-containing protein 7A isoform X1"; protein_id "XP_029646761.1"; exon_number "17";
NC_043013.1	Gnomon	CDS	54086486	54086673	.	-	2	gene_id "LOC115220760"; db_xref "GeneID:115220760"; gbkey "CDS"; gene "LOC115220760"; ID ""; gene_name "LOC115220760"; transcript_id "XM_029790901.2"; product "thrombospondin type-1 domain-containing protein 7A isoform X1"; protein_id "XP_029646761.1"; exon_number "16";
NC_043013.1	Gnomon	CDS	54095404	54095433	.	-	2	gene_id "LOC115220760"; db_xref "GeneID:115220760"; gbkey "CDS"; gene "LOC115220760"; ID ""; gene_name "LOC115220760"; transcript_id "XM_029790901.2"; product "thrombospondin type-1 domain-containing protein 7A isoform X1"; protein_id "XP_029646761.1"; exon_number "15";
NC_043013.1	Gnomon	CDS	54100827	54101156	.	-	2	gene_id "LOC115220760"; db_xref "GeneID:115220760"; gbkey "CDS"; gene "LOC115220760"; ID ""; gene_name "LOC115220760"; transcript_id "XM_029790901.2"; product "thrombospondin type-1 domain-containing protein 7A isoform X1"; protein_id "XP_029646761.1"; exon_number "14";
NC_043013.1	Gnomon	CDS	54110616	54110810	.	-	2	gene_id "LOC115220760"; db_xref "GeneID:115220760"; gbkey "CDS"; gene "LOC115220760"; ID ""; gene_name "LOC115220760"; transcript_id "XM_029790901.2"; product "thrombospondin type-1 domain-containing protein 7A isoform X1"; protein_id "XP_029646761.1"; exon_number "13";
NC_043013.1	Gnomon	CDS	54125705	54125914	.	-	2	gene_id "LOC115220760"; db_xref "GeneID:115220760"; gbkey "CDS"; gene "LOC115220760"; ID ""; gene_name "LOC115220760"; transcript_id "XM_029790901.2"; product "thrombospondin type-1 domain-containing protein 7A isoform X1"; protein_id "XP_029646761.1"; exon_number "12";
NC_043013.1	Gnomon	CDS	54132612	54132727	.	-	1	gene_id "LOC115220760"; db_xref "GeneID:115220760"; gbkey "CDS"; gene "LOC115220760"; ID ""; gene_name "LOC115220760"; transcript_id "XM_029790901.2"; product "thrombospondin type-1 domain-containing protein 7A isoform X1"; protein_id "XP_029646761.1"; exon_number "11";
NC_043013.1	Gnomon	CDS	54147735	54147930	.	-	2	gene_id "LOC115220760"; db_xref "GeneID:115220760"; gbkey "CDS"; gene "LOC115220760"; ID ""; gene_name "LOC115220760"; transcript_id "XM_029790901.2"; product "thrombospondin type-1 domain-containing protein 7A isoform X1"; protein_id "XP_029646761.1"; exon_number "10";
NC_043013.1	Gnomon	CDS	54155431	54155623	.	-	0	gene_id "LOC115220760"; db_xref "GeneID:115220760"; gbkey "CDS"; gene "LOC115220760"; ID ""; gene_name "LOC115220760"; transcript_id "XM_029790901.2"; product "thrombospondin type-1 domain-containing protein 7A isoform X1"; protein_id "XP_029646761.1"; exon_number "9";
NC_043013.1	Gnomon	CDS	54163239	54163447	.	-	2	gene_id "LOC115220760"; db_xref "GeneID:115220760"; gbkey "CDS"; gene "LOC115220760"; ID ""; gene_name "LOC115220760"; transcript_id "XM_029790901.2"; product "thrombospondin type-1 domain-containing protein 7A isoform X1"; protein_id "XP_029646761.1"; exon_number "8";
NC_043013.1	Gnomon	CDS	54171198	54171383	.	-	2	gene_id "LOC115220760"; db_xref "GeneID:115220760"; gbkey "CDS"; gene "LOC115220760"; ID ""; gene_name "LOC115220760"; transcript_id "XM_029790901.2"; product "thrombospondin type-1 domain-containing protein 7A isoform X1"; protein_id "XP_029646761.1"; exon_number "7";
NC_043013.1	Gnomon	CDS	54211710	54211816	.	-	1	gene_id "LOC115220760"; db_xref "GeneID:115220760"; gbkey "CDS"; gene "LOC115220760"; ID ""; gene_name "LOC115220760"; transcript_id "XM_029790901.2"; product "thrombospondin type-1 domain-containing protein 7A isoform X1"; protein_id "XP_029646761.1"; exon_number "6";
NC_043013.1	Gnomon	CDS	54288266	54288523	.	-	1	gene_id "LOC115220760"; db_xref "GeneID:115220760"; gbkey "CDS"; gene "LOC115220760"; ID ""; gene_name "LOC115220760"; transcript_id "XM_029790901.2"; product "thrombospondin type-1 domain-containing protein 7A isoform X1"; protein_id "XP_029646761.1"; exon_number "5";
NC_043013.1	Gnomon	CDS	54349235	54349910	.	-	2	gene_id "LOC115220760"; db_xref "GeneID:115220760"; gbkey "CDS"; gene "LOC115220760"; ID ""; gene_name "LOC115220760"; transcript_id "XM_029790901.2"; product "thrombospondin type-1 domain-containing protein 7A isoform X1"; protein_id "XP_029646761.1"; exon_number "4";
NC_043013.1	Gnomon	CDS	54427513	54427633	.	-	0	gene_id "LOC115220760"; db_xref "GeneID:115220760"; gbkey "CDS"; gene "LOC115220760"; ID ""; gene_name "LOC115220760"; transcript_id "XM_029790901.2"; product "thrombospondin type-1 domain-containing protein 7A isoform X1"; protein_id "XP_029646761.1"; exon_number "3";
NC_043013.1	Gnomon	exon	53963294	53963897	.	-	.	gene_id "LOC115220760"; db_xref "GeneID:115220760"; gbkey "mRNA"; gene "LOC115220760"; ID ""; gene_name "LOC115220760"; transcript_id "XM_029790901.2"; product "thrombospondin type-1 domain-containing protein 7A, transcript variant X6"; exon_number "30"; model_evidence "Supporting evidence includes similarity to: 1 Protein, and 100% coverage of the annotated genomic feature by RNAseq alignments, including 8 samples with support for all annotated introns";
NC_043013.1	Gnomon	exon	53967646	53967677	.	-	.	gene_id "LOC115220760"; db_xref "GeneID:115220760"; gbkey "mRNA"; gene "LOC115220760"; ID ""; gene_name "LOC115220760"; transcript_id "XM_029790901.2"; product "thrombospondin type-1 domain-containing protein 7A, transcript variant X6"; exon_number "29"; model_evidence "Supporting evidence includes similarity to: 1 Protein, and 100% coverage of the annotated genomic feature by RNAseq alignments, including 8 samples with support for all annotated introns";
NC_043013.1	Gnomon	exon	54009191	54009202	.	-	.	gene_id "LOC115220760"; db_xref "GeneID:115220760"; gbkey "mRNA"; gene "LOC115220760"; ID ""; gene_name "LOC115220760"; transcript_id "XM_029790901.2"; product "thrombospondin type-1 domain-containing protein 7A, transcript variant X6"; exon_number "28"; model_evidence "Supporting evidence includes similarity to: 1 Protein, and 100% coverage of the annotated genomic feature by RNAseq alignments, including 8 samples with support for all annotated introns";
NC_043013.1	Gnomon	exon	54025099	54025246	.	-	.	gene_id "LOC115220760"; db_xref "GeneID:115220760"; gbkey "mRNA"; gene "LOC115220760"; ID ""; gene_name "LOC115220760"; transcript_id "XM_029790901.2"; product "thrombospondin type-1 domain-containing protein 7A, transcript variant X6"; exon_number "27"; model_evidence "Supporting evidence includes similarity to: 1 Protein, and 100% coverage of the annotated genomic feature by RNAseq alignments, including 8 samples with support for all annotated introns";
NC_043013.1	Gnomon	exon	54027769	54027862	.	-	.	gene_id "LOC115220760"; db_xref "GeneID:115220760"; gbkey "mRNA"; gene "LOC115220760"; ID ""; gene_name "LOC115220760"; transcript_id "XM_029790901.2"; product "thrombospondin type-1 domain-containing protein 7A, transcript variant X6"; exon_number "26"; model_evidence "Supporting evidence includes similarity to: 1 Protein, and 100% coverage of the annotated genomic feature by RNAseq alignments, including 8 samples with support for all annotated introns";
NC_043013.1	Gnomon	exon	54030017	54030232	.	-	.	gene_id "LOC115220760"; db_xref "GeneID:115220760"; gbkey "mRNA"; gene "LOC115220760"; ID ""; gene_name "LOC115220760"; transcript_id "XM_029790901.2"; product "thrombospondin type-1 domain-containing protein 7A, transcript variant X6"; exon_number "25"; model_evidence "Supporting evidence includes similarity to: 1 Protein, and 100% coverage of the annotated genomic feature by RNAseq alignments, including 8 samples with support for all annotated introns";
NC_043013.1	Gnomon	exon	54031819	54032025	.	-	.	gene_id "LOC115220760"; db_xref "GeneID:115220760"; gbkey "mRNA"; gene "LOC115220760"; ID ""; gene_name "LOC115220760"; transcript_id "XM_029790901.2"; product "thrombospondin type-1 domain-containing protein 7A, transcript variant X6"; exon_number "24"; model_evidence "Supporting evidence includes similarity to: 1 Protein, and 100% coverage of the annotated genomic feature by RNAseq alignments, including 8 samples with support for all annotated introns";
NC_043013.1	Gnomon	exon	54038687	54038783	.	-	.	gene_id "LOC115220760"; db_xref "GeneID:115220760"; gbkey "mRNA"; gene "LOC115220760"; ID ""; gene_name "LOC115220760"; transcript_id "XM_029790901.2"; product "thrombospondin type-1 domain-containing protein 7A, transcript variant X6"; exon_number "23"; model_evidence "Supporting evidence includes similarity to: 1 Protein, and 100% coverage of the annotated genomic feature by RNAseq alignments, including 8 samples with support for all annotated introns";
NC_043013.1	Gnomon	exon	54040593	54040706	.	-	.	gene_id "LOC115220760"; db_xref "GeneID:115220760"; gbkey "mRNA"; gene "LOC115220760"; ID ""; gene_name "LOC115220760"; transcript_id "XM_029790901.2"; product "thrombospondin type-1 domain-containing protein 7A, transcript variant X6"; exon_number "22"; model_evidence "Supporting evidence includes similarity to: 1 Protein, and 100% coverage of the annotated genomic feature by RNAseq alignments, including 8 samples with support for all annotated introns";
NC_043013.1	Gnomon	exon	54041573	54041718	.	-	.	gene_id "LOC115220760"; db_xref "GeneID:115220760"; gbkey "mRNA"; gene "LOC115220760"; ID ""; gene_name "LOC115220760"; transcript_id "XM_029790901.2"; product "thrombospondin type-1 domain-containing protein 7A, transcript variant X6"; exon_number "21"; model_evidence "Supporting evidence includes similarity to: 1 Protein, and 100% coverage of the annotated genomic feature by RNAseq alignments, including 8 samples with support for all annotated introns";
NC_043013.1	Gnomon	exon	54056174	54056288	.	-	.	gene_id "LOC115220760"; db_xref "GeneID:115220760"; gbkey "mRNA"; gene "LOC115220760"; ID ""; gene_name "LOC115220760"; transcript_id "XM_029790901.2"; product "thrombospondin type-1 domain-containing protein 7A, transcript variant X6"; exon_number "20"; model_evidence "Supporting evidence includes similarity to: 1 Protein, and 100% coverage of the annotated genomic feature by RNAseq alignments, including 8 samples with support for all annotated introns";
NC_043013.1	Gnomon	exon	54059597	54059869	.	-	.	gene_id "LOC115220760"; db_xref "GeneID:115220760"; gbkey "mRNA"; gene "LOC115220760"; ID ""; gene_name "LOC115220760"; transcript_id "XM_029790901.2"; product "thrombospondin type-1 domain-containing protein 7A, transcript variant X6"; exon_number "19"; model_evidence "Supporting evidence includes similarity to: 1 Protein, and 100% coverage of the annotated genomic feature by RNAseq alignments, including 8 samples with support for all annotated introns";
NC_043013.1	Gnomon	exon	54064079	54064232	.	-	.	gene_id "LOC115220760"; db_xref "GeneID:115220760"; gbkey "mRNA"; gene "LOC115220760"; ID ""; gene_name "LOC115220760"; transcript_id "XM_029790901.2"; product "thrombospondin type-1 domain-containing protein 7A, transcript variant X6"; exon_number "18"; model_evidence "Supporting evidence includes similarity to: 1 Protein, and 100% coverage of the annotated genomic feature by RNAseq alignments, including 8 samples with support for all annotated introns";
NC_043013.1	Gnomon	exon	54075462	54075589	.	-	.	gene_id "LOC115220760"; db_xref "GeneID:115220760"; gbkey "mRNA"; gene "LOC115220760"; ID ""; gene_name "LOC115220760"; transcript_id "XM_029790901.2"; product "thrombospondin type-1 domain-containing protein 7A, transcript variant X6"; exon_number "17"; model_evidence "Supporting evidence includes similarity to: 1 Protein, and 100% coverage of the annotated genomic feature by RNAseq alignments, including 8 samples with support for all annotated introns";
NC_043013.1	Gnomon	exon	54086486	54086673	.	-	.	gene_id "LOC115220760"; db_xref "GeneID:115220760"; gbkey "mRNA"; gene "LOC115220760"; ID ""; gene_name "LOC115220760"; transcript_id "XM_029790901.2"; product "thrombospondin type-1 domain-containing protein 7A, transcript variant X6"; exon_number "16"; model_evidence "Supporting evidence includes similarity to: 1 Protein, and 100% coverage of the annotated genomic feature by RNAseq alignments, including 8 samples with support for all annotated introns";
NC_043013.1	Gnomon	exon	54095404	54095433	.	-	.	gene_id "LOC115220760"; db_xref "GeneID:115220760"; gbkey "mRNA"; gene "LOC115220760"; ID ""; gene_name "LOC115220760"; transcript_id "XM_029790901.2"; product "thrombospondin type-1 domain-containing protein 7A, transcript variant X6"; exon_number "15"; model_evidence "Supporting evidence includes similarity to: 1 Protein, and 100% coverage of the annotated genomic feature by RNAseq alignments, including 8 samples with support for all annotated introns";
NC_043013.1	Gnomon	exon	54100827	54101156	.	-	.	gene_id "LOC115220760"; db_xref "GeneID:115220760"; gbkey "mRNA"; gene "LOC115220760"; ID ""; gene_name "LOC115220760"; transcript_id "XM_029790901.2"; product "thrombospondin type-1 domain-containing protein 7A, transcript variant X6"; exon_number "14"; model_evidence "Supporting evidence includes similarity to: 1 Protein, and 100% coverage of the annotated genomic feature by RNAseq alignments, including 8 samples with support for all annotated introns";
NC_043013.1	Gnomon	exon	54110616	54110810	.	-	.	gene_id "LOC115220760"; db_xref "GeneID:115220760"; gbkey "mRNA"; gene "LOC115220760"; ID ""; gene_name "LOC115220760"; transcript_id "XM_029790901.2"; product "thrombospondin type-1 domain-containing protein 7A, transcript variant X6"; exon_number "13"; model_evidence "Supporting evidence includes similarity to: 1 Protein, and 100% coverage of the annotated genomic feature by RNAseq alignments, including 8 samples with support for all annotated introns";
NC_043013.1	Gnomon	exon	54125705	54125914	.	-	.	gene_id "LOC115220760"; db_xref "GeneID:115220760"; gbkey "mRNA"; gene "LOC115220760"; ID ""; gene_name "LOC115220760"; transcript_id "XM_029790901.2"; product "thrombospondin type-1 domain-containing protein 7A, transcript variant X6"; exon_number "12"; model_evidence "Supporting evidence includes similarity to: 1 Protein, and 100% coverage of the annotated genomic feature by RNAseq alignments, including 8 samples with support for all annotated introns";
NC_043013.1	Gnomon	exon	54132612	54132727	.	-	.	gene_id "LOC115220760"; db_xref "GeneID:115220760"; gbkey "mRNA"; gene "LOC115220760"; ID ""; gene_name "LOC115220760"; transcript_id "XM_029790901.2"; product "thrombospondin type-1 domain-containing protein 7A, transcript variant X6"; exon_number "11"; model_evidence "Supporting evidence includes similarity to: 1 Protein, and 100% coverage of the annotated genomic feature by RNAseq alignments, including 8 samples with support for all annotated introns";
NC_043013.1	Gnomon	exon	54147735	54147930	.	-	.	gene_id "LOC115220760"; db_xref "GeneID:115220760"; gbkey "mRNA"; gene "LOC115220760"; ID ""; gene_name "LOC115220760"; transcript_id "XM_029790901.2"; product "thrombospondin type-1 domain-containing protein 7A, transcript variant X6"; exon_number "10"; model_evidence "Supporting evidence includes similarity to: 1 Protein, and 100% coverage of the annotated genomic feature by RNAseq alignments, including 8 samples with support for all annotated introns";
NC_043013.1	Gnomon	exon	54155431	54155623	.	-	.	gene_id "LOC115220760"; db_xref "GeneID:115220760"; gbkey "mRNA"; gene "LOC115220760"; ID ""; gene_name "LOC115220760"; transcript_id "XM_029790901.2"; product "thrombospondin type-1 domain-containing protein 7A, transcript variant X6"; exon_number "9"; model_evidence "Supporting evidence includes similarity to: 1 Protein, and 100% coverage of the annotated genomic feature by RNAseq alignments, including 8 samples with support for all annotated introns";
NC_043013.1	Gnomon	exon	54163239	54163447	.	-	.	gene_id "LOC115220760"; db_xref "GeneID:115220760"; gbkey "mRNA"; gene "LOC115220760"; ID ""; gene_name "LOC115220760"; transcript_id "XM_029790901.2"; product "thrombospondin type-1 domain-containing protein 7A, transcript variant X6"; exon_number "8"; model_evidence "Supporting evidence includes similarity to: 1 Protein, and 100% coverage of the annotated genomic feature by RNAseq alignments, including 8 samples with support for all annotated introns";
NC_043013.1	Gnomon	exon	54171198	54171383	.	-	.	gene_id "LOC115220760"; db_xref "GeneID:115220760"; gbkey "mRNA"; gene "LOC115220760"; ID ""; gene_name "LOC115220760"; transcript_id "XM_029790901.2"; product "thrombospondin type-1 domain-containing protein 7A, transcript variant X6"; exon_number "7"; model_evidence "Supporting evidence includes similarity to: 1 Protein, and 100% coverage of the annotated genomic feature by RNAseq alignments, including 8 samples with support for all annotated introns";
NC_043013.1	Gnomon	exon	54211710	54211816	.	-	.	gene_id "LOC115220760"; db_xref "GeneID:115220760"; gbkey "mRNA"; gene "LOC115220760"; ID ""; gene_name "LOC115220760"; transcript_id "XM_029790901.2"; product "thrombospondin type-1 domain-containing protein 7A, transcript variant X6"; exon_number "6"; model_evidence "Supporting evidence includes similarity to: 1 Protein, and 100% coverage of the annotated genomic feature by RNAseq alignments, including 8 samples with support for all annotated introns";
NC_043013.1	Gnomon	exon	54288266	54288523	.	-	.	gene_id "LOC115220760"; db_xref "GeneID:115220760"; gbkey "mRNA"; gene "LOC115220760"; ID ""; gene_name "LOC115220760"; transcript_id "XM_029790901.2"; product "thrombospondin type-1 domain-containing protein 7A, transcript variant X6"; exon_number "5"; model_evidence "Supporting evidence includes similarity to: 1 Protein, and 100% coverage of the annotated genomic feature by RNAseq alignments, including 8 samples with support for all annotated introns";
NC_043013.1	Gnomon	exon	54349235	54349910	.	-	.	gene_id "LOC115220760"; db_xref "GeneID:115220760"; gbkey "mRNA"; gene "LOC115220760"; ID ""; gene_name "LOC115220760"; transcript_id "XM_029790901.2"; product "thrombospondin type-1 domain-containing protein 7A, transcript variant X6"; exon_number "4"; model_evidence "Supporting evidence includes similarity to: 1 Protein, and 100% coverage of the annotated genomic feature by RNAseq alignments, including 8 samples with support for all annotated introns";
NC_043013.1	Gnomon	exon	54427513	54427702	.	-	.	gene_id "LOC115220760"; db_xref "GeneID:115220760"; gbkey "mRNA"; gene "LOC115220760"; ID ""; gene_name "LOC115220760"; transcript_id "XM_029790901.2"; product "thrombospondin type-1 domain-containing protein 7A, transcript variant X6"; exon_number "3"; model_evidence "Supporting evidence includes similarity to: 1 Protein, and 100% coverage of the annotated genomic feature by RNAseq alignments, including 8 samples with support for all annotated introns";
NC_043013.1	Gnomon	exon	54617621	54617754	.	-	.	gene_id "LOC115220760"; db_xref "GeneID:115220760"; gbkey "mRNA"; gene "LOC115220760"; ID ""; gene_name "LOC115220760"; transcript_id "XM_029790901.2"; product "thrombospondin type-1 domain-containing protein 7A, transcript variant X6"; exon_number "2"; model_evidence "Supporting evidence includes similarity to: 1 Protein, and 100% coverage of the annotated genomic feature by RNAseq alignments, including 8 samples with support for all annotated introns";
NC_043013.1	Gnomon	exon	54766639	54766786	.	-	.	gene_id "LOC115220760"; db_xref "GeneID:115220760"; gbkey "mRNA"; gene "LOC115220760"; ID ""; gene_name "LOC115220760"; transcript_id "XM_029790901.2"; product "thrombospondin type-1 domain-containing protein 7A, transcript variant X6"; exon_number "1"; model_evidence "Supporting evidence includes similarity to: 1 Protein, and 100% coverage of the annotated genomic feature by RNAseq alignments, including 8 samples with support for all annotated introns";
NC_043013.1	Gnomon	start_codon	54427631	54427633	.	-	0	gene_id "LOC115220760"; db_xref "GeneID:115220760"; gbkey "CDS"; gene "LOC115220760"; ID ""; gene_name "LOC115220760"; transcript_id "XM_029790901.2"; product "thrombospondin type-1 domain-containing protein 7A isoform X1"; protein_id "XP_029646761.1"; exon_number "3";
NC_043013.1	Gnomon	stop_codon	53963846	53963848	.	-	0	gene_id "LOC115220760"; db_xref "GeneID:115220760"; gbkey "CDS"; gene "LOC115220760"; ID ""; gene_name "LOC115220760"; transcript_id "XM_029790901.2"; product "thrombospondin type-1 domain-containing protein 7A isoform X1"; protein_id "XP_029646761.1"; exon_number "30";
NC_043013.1	Gnomon	transcript	53963294	55255718	.	-	.	gene_id "LOC115220760"; ID "XM_036510582.1"; gene_name "LOC115220760"; transcript_id "XM_036510582.1";
NC_043013.1	Gnomon	CDS	53963849	53963897	.	-	1	gene_id "LOC115220760"; db_xref "GeneID:115220760"; gbkey "CDS"; gene "LOC115220760"; ID ""; gene_name "LOC115220760"; transcript_id "XM_036510582.1"; product "thrombospondin type-1 domain-containing protein 7A isoform X1"; protein_id "XP_036366475.1"; exon_number "32";
NC_043013.1	Gnomon	CDS	53967646	53967677	.	-	0	gene_id "LOC115220760"; db_xref "GeneID:115220760"; gbkey "CDS"; gene "LOC115220760"; ID ""; gene_name "LOC115220760"; transcript_id "XM_036510582.1"; product "thrombospondin type-1 domain-containing protein 7A isoform X1"; protein_id "XP_036366475.1"; exon_number "31";
NC_043013.1	Gnomon	CDS	54009191	54009202	.	-	0	gene_id "LOC115220760"; db_xref "GeneID:115220760"; gbkey "CDS"; gene "LOC115220760"; ID ""; gene_name "LOC115220760"; transcript_id "XM_036510582.1"; product "thrombospondin type-1 domain-containing protein 7A isoform X1"; protein_id "XP_036366475.1"; exon_number "30";
NC_043013.1	Gnomon	CDS	54025099	54025246	.	-	1	gene_id "LOC115220760"; db_xref "GeneID:115220760"; gbkey "CDS"; gene "LOC115220760"; ID ""; gene_name "LOC115220760"; transcript_id "XM_036510582.1"; product "thrombospondin type-1 domain-containing protein 7A isoform X1"; protein_id "XP_036366475.1"; exon_number "29";
NC_043013.1	Gnomon	CDS	54027769	54027862	.	-	2	gene_id "LOC115220760"; db_xref "GeneID:115220760"; gbkey "CDS"; gene "LOC115220760"; ID ""; gene_name "LOC115220760"; transcript_id "XM_036510582.1"; product "thrombospondin type-1 domain-containing protein 7A isoform X1"; protein_id "XP_036366475.1"; exon_number "28";
NC_043013.1	Gnomon	CDS	54030017	54030232	.	-	2	gene_id "LOC115220760"; db_xref "GeneID:115220760"; gbkey "CDS"; gene "LOC115220760"; ID ""; gene_name "LOC115220760"; transcript_id "XM_036510582.1"; product "thrombospondin type-1 domain-containing protein 7A isoform X1"; protein_id "XP_036366475.1"; exon_number "27";
NC_043013.1	Gnomon	CDS	54031819	54032025	.	-	2	gene_id "LOC115220760"; db_xref "GeneID:115220760"; gbkey "CDS"; gene "LOC115220760"; ID ""; gene_name "LOC115220760"; transcript_id "XM_036510582.1"; product "thrombospondin type-1 domain-containing protein 7A isoform X1"; protein_id "XP_036366475.1"; exon_number "26";
NC_043013.1	Gnomon	CDS	54038687	54038783	.	-	0	gene_id "LOC115220760"; db_xref "GeneID:115220760"; gbkey "CDS"; gene "LOC115220760"; ID ""; gene_name "LOC115220760"; transcript_id "XM_036510582.1"; product "thrombospondin type-1 domain-containing protein 7A isoform X1"; protein_id "XP_036366475.1"; exon_number "25";
NC_043013.1	Gnomon	CDS	54040593	54040706	.	-	0	gene_id "LOC115220760"; db_xref "GeneID:115220760"; gbkey "CDS"; gene "LOC115220760"; ID ""; gene_name "LOC115220760"; transcript_id "XM_036510582.1"; product "thrombospondin type-1 domain-containing protein 7A isoform X1"; protein_id "XP_036366475.1"; exon_number "24";
NC_043013.1	Gnomon	CDS	54041573	54041718	.	-	2	gene_id "LOC115220760"; db_xref "GeneID:115220760"; gbkey "CDS"; gene "LOC115220760"; ID ""; gene_name "LOC115220760"; transcript_id "XM_036510582.1"; product "thrombospondin type-1 domain-containing protein 7A isoform X1"; protein_id "XP_036366475.1"; exon_number "23";
NC_043013.1	Gnomon	CDS	54056174	54056288	.	-	0	gene_id "LOC115220760"; db_xref "GeneID:115220760"; gbkey "CDS"; gene "LOC115220760"; ID ""; gene_name "LOC115220760"; transcript_id "XM_036510582.1"; product "thrombospondin type-1 domain-containing protein 7A isoform X1"; protein_id "XP_036366475.1"; exon_number "22";
NC_043013.1	Gnomon	CDS	54059597	54059869	.	-	0	gene_id "LOC115220760"; db_xref "GeneID:115220760"; gbkey "CDS"; gene "LOC115220760"; ID ""; gene_name "LOC115220760"; transcript_id "XM_036510582.1"; product "thrombospondin type-1 domain-containing protein 7A isoform X1"; protein_id "XP_036366475.1"; exon_number "21";
NC_043013.1	Gnomon	CDS	54064079	54064232	.	-	1	gene_id "LOC115220760"; db_xref "GeneID:115220760"; gbkey "CDS"; gene "LOC115220760"; ID ""; gene_name "LOC115220760"; transcript_id "XM_036510582.1"; product "thrombospondin type-1 domain-containing protein 7A isoform X1"; protein_id "XP_036366475.1"; exon_number "20";
NC_043013.1	Gnomon	CDS	54075462	54075589	.	-	0	gene_id "LOC115220760"; db_xref "GeneID:115220760"; gbkey "CDS"; gene "LOC115220760"; ID ""; gene_name "LOC115220760"; transcript_id "XM_036510582.1"; product "thrombospondin type-1 domain-containing protein 7A isoform X1"; protein_id "XP_036366475.1"; exon_number "19";
NC_043013.1	Gnomon	CDS	54086486	54086673	.	-	2	gene_id "LOC115220760"; db_xref "GeneID:115220760"; gbkey "CDS"; gene "LOC115220760"; ID ""; gene_name "LOC115220760"; transcript_id "XM_036510582.1"; product "thrombospondin type-1 domain-containing protein 7A isoform X1"; protein_id "XP_036366475.1"; exon_number "18";
NC_043013.1	Gnomon	CDS	54095404	54095433	.	-	2	gene_id "LOC115220760"; db_xref "GeneID:115220760"; gbkey "CDS"; gene "LOC115220760"; ID ""; gene_name "LOC115220760"; transcript_id "XM_036510582.1"; product "thrombospondin type-1 domain-containing protein 7A isoform X1"; protein_id "XP_036366475.1"; exon_number "17";
NC_043013.1	Gnomon	CDS	54100827	54101156	.	-	2	gene_id "LOC115220760"; db_xref "GeneID:115220760"; gbkey "CDS"; gene "LOC115220760"; ID ""; gene_name "LOC115220760"; transcript_id "XM_036510582.1"; product "thrombospondin type-1 domain-containing protein 7A isoform X1"; protein_id "XP_036366475.1"; exon_number "16";
NC_043013.1	Gnomon	CDS	54110616	54110810	.	-	2	gene_id "LOC115220760"; db_xref "GeneID:115220760"; gbkey "CDS"; gene "LOC115220760"; ID ""; gene_name "LOC115220760"; transcript_id "XM_036510582.1"; product "thrombospondin type-1 domain-containing protein 7A isoform X1"; protein_id "XP_036366475.1"; exon_number "15";
NC_043013.1	Gnomon	CDS	54125705	54125914	.	-	2	gene_id "LOC115220760"; db_xref "GeneID:115220760"; gbkey "CDS"; gene "LOC115220760"; ID ""; gene_name "LOC115220760"; transcript_id "XM_036510582.1"; product "thrombospondin type-1 domain-containing protein 7A isoform X1"; protein_id "XP_036366475.1"; exon_number "14";
NC_043013.1	Gnomon	CDS	54132612	54132727	.	-	1	gene_id "LOC115220760"; db_xref "GeneID:115220760"; gbkey "CDS"; gene "LOC115220760"; ID ""; gene_name "LOC115220760"; transcript_id "XM_036510582.1"; product "thrombospondin type-1 domain-containing protein 7A isoform X1"; protein_id "XP_036366475.1"; exon_number "13";
NC_043013.1	Gnomon	CDS	54147735	54147930	.	-	2	gene_id "LOC115220760"; db_xref "GeneID:115220760"; gbkey "CDS"; gene "LOC115220760"; ID ""; gene_name "LOC115220760"; transcript_id "XM_036510582.1"; product "thrombospondin type-1 domain-containing protein 7A isoform X1"; protein_id "XP_036366475.1"; exon_number "12";
NC_043013.1	Gnomon	CDS	54155431	54155623	.	-	0	gene_id "LOC115220760"; db_xref "GeneID:115220760"; gbkey "CDS"; gene "LOC115220760"; ID ""; gene_name "LOC115220760"; transcript_id "XM_036510582.1"; product "thrombospondin type-1 domain-containing protein 7A isoform X1"; protein_id "XP_036366475.1"; exon_number "11";
NC_043013.1	Gnomon	CDS	54163239	54163447	.	-	2	gene_id "LOC115220760"; db_xref "GeneID:115220760"; gbkey "CDS"; gene "LOC115220760"; ID ""; gene_name "LOC115220760"; transcript_id "XM_036510582.1"; product "thrombospondin type-1 domain-containing protein 7A isoform X1"; protein_id "XP_036366475.1"; exon_number "10";
NC_043013.1	Gnomon	CDS	54171198	54171383	.	-	2	gene_id "LOC115220760"; db_xref "GeneID:115220760"; gbkey "CDS"; gene "LOC115220760"; ID ""; gene_name "LOC115220760"; transcript_id "XM_036510582.1"; product "thrombospondin type-1 domain-containing protein 7A isoform X1"; protein_id "XP_036366475.1"; exon_number "9";
NC_043013.1	Gnomon	CDS	54211710	54211816	.	-	1	gene_id "LOC115220760"; db_xref "GeneID:115220760"; gbkey "CDS"; gene "LOC115220760"; ID ""; gene_name "LOC115220760"; transcript_id "XM_036510582.1"; product "thrombospondin type-1 domain-containing protein 7A isoform X1"; protein_id "XP_036366475.1"; exon_number "8";
NC_043013.1	Gnomon	CDS	54288266	54288523	.	-	1	gene_id "LOC115220760"; db_xref "GeneID:115220760"; gbkey "CDS"; gene "LOC115220760"; ID ""; gene_name "LOC115220760"; transcript_id "XM_036510582.1"; product "thrombospondin type-1 domain-containing protein 7A isoform X1"; protein_id "XP_036366475.1"; exon_number "7";
NC_043013.1	Gnomon	CDS	54349235	54349910	.	-	2	gene_id "LOC115220760"; db_xref "GeneID:115220760"; gbkey "CDS"; gene "LOC115220760"; ID ""; gene_name "LOC115220760"; transcript_id "XM_036510582.1"; product "thrombospondin type-1 domain-containing protein 7A isoform X1"; protein_id "XP_036366475.1"; exon_number "6";
NC_043013.1	Gnomon	CDS	54427513	54427633	.	-	0	gene_id "LOC115220760"; db_xref "GeneID:115220760"; gbkey "CDS"; gene "LOC115220760"; ID ""; gene_name "LOC115220760"; transcript_id "XM_036510582.1"; product "thrombospondin type-1 domain-containing protein 7A isoform X1"; protein_id "XP_036366475.1"; exon_number "5";
NC_043013.1	Gnomon	exon	53963294	53963897	.	-	.	gene_id "LOC115220760"; db_xref "GeneID:115220760"; gbkey "mRNA"; gene "LOC115220760"; ID ""; gene_name "LOC115220760"; transcript_id "XM_036510582.1"; product "thrombospondin type-1 domain-containing protein 7A, transcript variant X1"; exon_number "32"; model_evidence "Supporting evidence includes similarity to: 1 Protein, and 100% coverage of the annotated genomic feature by RNAseq alignments, including 3 samples with support for all annotated introns";
NC_043013.1	Gnomon	exon	53967646	53967677	.	-	.	gene_id "LOC115220760"; db_xref "GeneID:115220760"; gbkey "mRNA"; gene "LOC115220760"; ID ""; gene_name "LOC115220760"; transcript_id "XM_036510582.1"; product "thrombospondin type-1 domain-containing protein 7A, transcript variant X1"; exon_number "31"; model_evidence "Supporting evidence includes similarity to: 1 Protein, and 100% coverage of the annotated genomic feature by RNAseq alignments, including 3 samples with support for all annotated introns";
NC_043013.1	Gnomon	exon	54009191	54009202	.	-	.	gene_id "LOC115220760"; db_xref "GeneID:115220760"; gbkey "mRNA"; gene "LOC115220760"; ID ""; gene_name "LOC115220760"; transcript_id "XM_036510582.1"; product "thrombospondin type-1 domain-containing protein 7A, transcript variant X1"; exon_number "30"; model_evidence "Supporting evidence includes similarity to: 1 Protein, and 100% coverage of the annotated genomic feature by RNAseq alignments, including 3 samples with support for all annotated introns";
NC_043013.1	Gnomon	exon	54025099	54025246	.	-	.	gene_id "LOC115220760"; db_xref "GeneID:115220760"; gbkey "mRNA"; gene "LOC115220760"; ID ""; gene_name "LOC115220760"; transcript_id "XM_036510582.1"; product "thrombospondin type-1 domain-containing protein 7A, transcript variant X1"; exon_number "29"; model_evidence "Supporting evidence includes similarity to: 1 Protein, and 100% coverage of the annotated genomic feature by RNAseq alignments, including 3 samples with support for all annotated introns";
NC_043013.1	Gnomon	exon	54027769	54027862	.	-	.	gene_id "LOC115220760"; db_xref "GeneID:115220760"; gbkey "mRNA"; gene "LOC115220760"; ID ""; gene_name "LOC115220760"; transcript_id "XM_036510582.1"; product "thrombospondin type-1 domain-containing protein 7A, transcript variant X1"; exon_number "28"; model_evidence "Supporting evidence includes similarity to: 1 Protein, and 100% coverage of the annotated genomic feature by RNAseq alignments, including 3 samples with support for all annotated introns";
NC_043013.1	Gnomon	exon	54030017	54030232	.	-	.	gene_id "LOC115220760"; db_xref "GeneID:115220760"; gbkey "mRNA"; gene "LOC115220760"; ID ""; gene_name "LOC115220760"; transcript_id "XM_036510582.1"; product "thrombospondin type-1 domain-containing protein 7A, transcript variant X1"; exon_number "27"; model_evidence "Supporting evidence includes similarity to: 1 Protein, and 100% coverage of the annotated genomic feature by RNAseq alignments, including 3 samples with support for all annotated introns";
NC_043013.1	Gnomon	exon	54031819	54032025	.	-	.	gene_id "LOC115220760"; db_xref "GeneID:115220760"; gbkey "mRNA"; gene "LOC115220760"; ID ""; gene_name "LOC115220760"; transcript_id "XM_036510582.1"; product "thrombospondin type-1 domain-containing protein 7A, transcript variant X1"; exon_number "26"; model_evidence "Supporting evidence includes similarity to: 1 Protein, and 100% coverage of the annotated genomic feature by RNAseq alignments, including 3 samples with support for all annotated introns";
NC_043013.1	Gnomon	exon	54038687	54038783	.	-	.	gene_id "LOC115220760"; db_xref "GeneID:115220760"; gbkey "mRNA"; gene "LOC115220760"; ID ""; gene_name "LOC115220760"; transcript_id "XM_036510582.1"; product "thrombospondin type-1 domain-containing protein 7A, transcript variant X1"; exon_number "25"; model_evidence "Supporting evidence includes similarity to: 1 Protein, and 100% coverage of the annotated genomic feature by RNAseq alignments, including 3 samples with support for all annotated introns";
NC_043013.1	Gnomon	exon	54040593	54040706	.	-	.	gene_id "LOC115220760"; db_xref "GeneID:115220760"; gbkey "mRNA"; gene "LOC115220760"; ID ""; gene_name "LOC115220760"; transcript_id "XM_036510582.1"; product "thrombospondin type-1 domain-containing protein 7A, transcript variant X1"; exon_number "24"; model_evidence "Supporting evidence includes similarity to: 1 Protein, and 100% coverage of the annotated genomic feature by RNAseq alignments, including 3 samples with support for all annotated introns";
NC_043013.1	Gnomon	exon	54041573	54041718	.	-	.	gene_id "LOC115220760"; db_xref "GeneID:115220760"; gbkey "mRNA"; gene "LOC115220760"; ID ""; gene_name "LOC115220760"; transcript_id "XM_036510582.1"; product "thrombospondin type-1 domain-containing protein 7A, transcript variant X1"; exon_number "23"; model_evidence "Supporting evidence includes similarity to: 1 Protein, and 100% coverage of the annotated genomic feature by RNAseq alignments, including 3 samples with support for all annotated introns";
NC_043013.1	Gnomon	exon	54056174	54056288	.	-	.	gene_id "LOC115220760"; db_xref "GeneID:115220760"; gbkey "mRNA"; gene "LOC115220760"; ID ""; gene_name "LOC115220760"; transcript_id "XM_036510582.1"; product "thrombospondin type-1 domain-containing protein 7A, transcript variant X1"; exon_number "22"; model_evidence "Supporting evidence includes similarity to: 1 Protein, and 100% coverage of the annotated genomic feature by RNAseq alignments, including 3 samples with support for all annotated introns";
NC_043013.1	Gnomon	exon	54059597	54059869	.	-	.	gene_id "LOC115220760"; db_xref "GeneID:115220760"; gbkey "mRNA"; gene "LOC115220760"; ID ""; gene_name "LOC115220760"; transcript_id "XM_036510582.1"; product "thrombospondin type-1 domain-containing protein 7A, transcript variant X1"; exon_number "21"; model_evidence "Supporting evidence includes similarity to: 1 Protein, and 100% coverage of the annotated genomic feature by RNAseq alignments, including 3 samples with support for all annotated introns";
NC_043013.1	Gnomon	exon	54064079	54064232	.	-	.	gene_id "LOC115220760"; db_xref "GeneID:115220760"; gbkey "mRNA"; gene "LOC115220760"; ID ""; gene_name "LOC115220760"; transcript_id "XM_036510582.1"; product "thrombospondin type-1 domain-containing protein 7A, transcript variant X1"; exon_number "20"; model_evidence "Supporting evidence includes similarity to: 1 Protein, and 100% coverage of the annotated genomic feature by RNAseq alignments, including 3 samples with support for all annotated introns";
NC_043013.1	Gnomon	exon	54075462	54075589	.	-	.	gene_id "LOC115220760"; db_xref "GeneID:115220760"; gbkey "mRNA"; gene "LOC115220760"; ID ""; gene_name "LOC115220760"; transcript_id "XM_036510582.1"; product "thrombospondin type-1 domain-containing protein 7A, transcript variant X1"; exon_number "19"; model_evidence "Supporting evidence includes similarity to: 1 Protein, and 100% coverage of the annotated genomic feature by RNAseq alignments, including 3 samples with support for all annotated introns";
NC_043013.1	Gnomon	exon	54086486	54086673	.	-	.	gene_id "LOC115220760"; db_xref "GeneID:115220760"; gbkey "mRNA"; gene "LOC115220760"; ID ""; gene_name "LOC115220760"; transcript_id "XM_036510582.1"; product "thrombospondin type-1 domain-containing protein 7A, transcript variant X1"; exon_number "18"; model_evidence "Supporting evidence includes similarity to: 1 Protein, and 100% coverage of the annotated genomic feature by RNAseq alignments, including 3 samples with support for all annotated introns";
NC_043013.1	Gnomon	exon	54095404	54095433	.	-	.	gene_id "LOC115220760"; db_xref "GeneID:115220760"; gbkey "mRNA"; gene "LOC115220760"; ID ""; gene_name "LOC115220760"; transcript_id "XM_036510582.1"; product "thrombospondin type-1 domain-containing protein 7A, transcript variant X1"; exon_number "17"; model_evidence "Supporting evidence includes similarity to: 1 Protein, and 100% coverage of the annotated genomic feature by RNAseq alignments, including 3 samples with support for all annotated introns";
NC_043013.1	Gnomon	exon	54100827	54101156	.	-	.	gene_id "LOC115220760"; db_xref "GeneID:115220760"; gbkey "mRNA"; gene "LOC115220760"; ID ""; gene_name "LOC115220760"; transcript_id "XM_036510582.1"; product "thrombospondin type-1 domain-containing protein 7A, transcript variant X1"; exon_number "16"; model_evidence "Supporting evidence includes similarity to: 1 Protein, and 100% coverage of the annotated genomic feature by RNAseq alignments, including 3 samples with support for all annotated introns";
NC_043013.1	Gnomon	exon	54110616	54110810	.	-	.	gene_id "LOC115220760"; db_xref "GeneID:115220760"; gbkey "mRNA"; gene "LOC115220760"; ID ""; gene_name "LOC115220760"; transcript_id "XM_036510582.1"; product "thrombospondin type-1 domain-containing protein 7A, transcript variant X1"; exon_number "15"; model_evidence "Supporting evidence includes similarity to: 1 Protein, and 100% coverage of the annotated genomic feature by RNAseq alignments, including 3 samples with support for all annotated introns";
NC_043013.1	Gnomon	exon	54125705	54125914	.	-	.	gene_id "LOC115220760"; db_xref "GeneID:115220760"; gbkey "mRNA"; gene "LOC115220760"; ID ""; gene_name "LOC115220760"; transcript_id "XM_036510582.1"; product "thrombospondin type-1 domain-containing protein 7A, transcript variant X1"; exon_number "14"; model_evidence "Supporting evidence includes similarity to: 1 Protein, and 100% coverage of the annotated genomic feature by RNAseq alignments, including 3 samples with support for all annotated introns";
NC_043013.1	Gnomon	exon	54132612	54132727	.	-	.	gene_id "LOC115220760"; db_xref "GeneID:115220760"; gbkey "mRNA"; gene "LOC115220760"; ID ""; gene_name "LOC115220760"; transcript_id "XM_036510582.1"; product "thrombospondin type-1 domain-containing protein 7A, transcript variant X1"; exon_number "13"; model_evidence "Supporting evidence includes similarity to: 1 Protein, and 100% coverage of the annotated genomic feature by RNAseq alignments, including 3 samples with support for all annotated introns";
NC_043013.1	Gnomon	exon	54147735	54147930	.	-	.	gene_id "LOC115220760"; db_xref "GeneID:115220760"; gbkey "mRNA"; gene "LOC115220760"; ID ""; gene_name "LOC115220760"; transcript_id "XM_036510582.1"; product "thrombospondin type-1 domain-containing protein 7A, transcript variant X1"; exon_number "12"; model_evidence "Supporting evidence includes similarity to: 1 Protein, and 100% coverage of the annotated genomic feature by RNAseq alignments, including 3 samples with support for all annotated introns";
NC_043013.1	Gnomon	exon	54155431	54155623	.	-	.	gene_id "LOC115220760"; db_xref "GeneID:115220760"; gbkey "mRNA"; gene "LOC115220760"; ID ""; gene_name "LOC115220760"; transcript_id "XM_036510582.1"; product "thrombospondin type-1 domain-containing protein 7A, transcript variant X1"; exon_number "11"; model_evidence "Supporting evidence includes similarity to: 1 Protein, and 100% coverage of the annotated genomic feature by RNAseq alignments, including 3 samples with support for all annotated introns";
NC_043013.1	Gnomon	exon	54163239	54163447	.	-	.	gene_id "LOC115220760"; db_xref "GeneID:115220760"; gbkey "mRNA"; gene "LOC115220760"; ID ""; gene_name "LOC115220760"; transcript_id "XM_036510582.1"; product "thrombospondin type-1 domain-containing protein 7A, transcript variant X1"; exon_number "10"; model_evidence "Supporting evidence includes similarity to: 1 Protein, and 100% coverage of the annotated genomic feature by RNAseq alignments, including 3 samples with support for all annotated introns";
NC_043013.1	Gnomon	exon	54171198	54171383	.	-	.	gene_id "LOC115220760"; db_xref "GeneID:115220760"; gbkey "mRNA"; gene "LOC115220760"; ID ""; gene_name "LOC115220760"; transcript_id "XM_036510582.1"; product "thrombospondin type-1 domain-containing protein 7A, transcript variant X1"; exon_number "9"; model_evidence "Supporting evidence includes similarity to: 1 Protein, and 100% coverage of the annotated genomic feature by RNAseq alignments, including 3 samples with support for all annotated introns";
NC_043013.1	Gnomon	exon	54211710	54211816	.	-	.	gene_id "LOC115220760"; db_xref "GeneID:115220760"; gbkey "mRNA"; gene "LOC115220760"; ID ""; gene_name "LOC115220760"; transcript_id "XM_036510582.1"; product "thrombospondin type-1 domain-containing protein 7A, transcript variant X1"; exon_number "8"; model_evidence "Supporting evidence includes similarity to: 1 Protein, and 100% coverage of the annotated genomic feature by RNAseq alignments, including 3 samples with support for all annotated introns";
NC_043013.1	Gnomon	exon	54288266	54288523	.	-	.	gene_id "LOC115220760"; db_xref "GeneID:115220760"; gbkey "mRNA"; gene "LOC115220760"; ID ""; gene_name "LOC115220760"; transcript_id "XM_036510582.1"; product "thrombospondin type-1 domain-containing protein 7A, transcript variant X1"; exon_number "7"; model_evidence "Supporting evidence includes similarity to: 1 Protein, and 100% coverage of the annotated genomic feature by RNAseq alignments, including 3 samples with support for all annotated introns";
NC_043013.1	Gnomon	exon	54349235	54349910	.	-	.	gene_id "LOC115220760"; db_xref "GeneID:115220760"; gbkey "mRNA"; gene "LOC115220760"; ID ""; gene_name "LOC115220760"; transcript_id "XM_036510582.1"; product "thrombospondin type-1 domain-containing protein 7A, transcript variant X1"; exon_number "6"; model_evidence "Supporting evidence includes similarity to: 1 Protein, and 100% coverage of the annotated genomic feature by RNAseq alignments, including 3 samples with support for all annotated introns";
NC_043013.1	Gnomon	exon	54427513	54427702	.	-	.	gene_id "LOC115220760"; db_xref "GeneID:115220760"; gbkey "mRNA"; gene "LOC115220760"; ID ""; gene_name "LOC115220760"; transcript_id "XM_036510582.1"; product "thrombospondin type-1 domain-containing protein 7A, transcript variant X1"; exon_number "5"; model_evidence "Supporting evidence includes similarity to: 1 Protein, and 100% coverage of the annotated genomic feature by RNAseq alignments, including 3 samples with support for all annotated introns";
NC_043013.1	Gnomon	exon	54617621	54617754	.	-	.	gene_id "LOC115220760"; db_xref "GeneID:115220760"; gbkey "mRNA"; gene "LOC115220760"; ID ""; gene_name "LOC115220760"; transcript_id "XM_036510582.1"; product "thrombospondin type-1 domain-containing protein 7A, transcript variant X1"; exon_number "4"; model_evidence "Supporting evidence includes similarity to: 1 Protein, and 100% coverage of the annotated genomic feature by RNAseq alignments, including 3 samples with support for all annotated introns";
NC_043013.1	Gnomon	exon	54738741	54738857	.	-	.	gene_id "LOC115220760"; db_xref "GeneID:115220760"; gbkey "mRNA"; gene "LOC115220760"; ID ""; gene_name "LOC115220760"; transcript_id "XM_036510582.1"; product "thrombospondin type-1 domain-containing protein 7A, transcript variant X1"; exon_number "3"; model_evidence "Supporting evidence includes similarity to: 1 Protein, and 100% coverage of the annotated genomic feature by RNAseq alignments, including 3 samples with support for all annotated introns";
NC_043013.1	Gnomon	exon	54910410	54910498	.	-	.	gene_id "LOC115220760"; db_xref "GeneID:115220760"; gbkey "mRNA"; gene "LOC115220760"; ID ""; gene_name "LOC115220760"; transcript_id "XM_036510582.1"; product "thrombospondin type-1 domain-containing protein 7A, transcript variant X1"; exon_number "2"; model_evidence "Supporting evidence includes similarity to: 1 Protein, and 100% coverage of the annotated genomic feature by RNAseq alignments, including 3 samples with support for all annotated introns";
NC_043013.1	Gnomon	exon	55255466	55255718	.	-	.	gene_id "LOC115220760"; db_xref "GeneID:115220760"; gbkey "mRNA"; gene "LOC115220760"; ID ""; gene_name "LOC115220760"; transcript_id "XM_036510582.1"; product "thrombospondin type-1 domain-containing protein 7A, transcript variant X1"; exon_number "1"; model_evidence "Supporting evidence includes similarity to: 1 Protein, and 100% coverage of the annotated genomic feature by RNAseq alignments, including 3 samples with support for all annotated introns";
NC_043013.1	Gnomon	start_codon	54427631	54427633	.	-	0	gene_id "LOC115220760"; db_xref "GeneID:115220760"; gbkey "CDS"; gene "LOC115220760"; ID ""; gene_name "LOC115220760"; transcript_id "XM_036510582.1"; product "thrombospondin type-1 domain-containing protein 7A isoform X1"; protein_id "XP_036366475.1"; exon_number "5";
NC_043013.1	Gnomon	stop_codon	53963846	53963848	.	-	0	gene_id "LOC115220760"; db_xref "GeneID:115220760"; gbkey "CDS"; gene "LOC115220760"; ID ""; gene_name "LOC115220760"; transcript_id "XM_036510582.1"; product "thrombospondin type-1 domain-containing protein 7A isoform X1"; protein_id "XP_036366475.1"; exon_number "32";
NC_043013.1	Gnomon	transcript	53963294	55221766	.	-	.	gene_id "LOC115220760"; ID "XM_036510583.1"; gene_name "LOC115220760"; transcript_id "XM_036510583.1";
NC_043013.1	Gnomon	CDS	53963849	53963897	.	-	1	gene_id "LOC115220760"; db_xref "GeneID:115220760"; gbkey "CDS"; gene "LOC115220760"; ID ""; gene_name "LOC115220760"; transcript_id "XM_036510583.1"; product "thrombospondin type-1 domain-containing protein 7A isoform X1"; protein_id "XP_036366476.1"; exon_number "32";
NC_043013.1	Gnomon	CDS	53967646	53967677	.	-	0	gene_id "LOC115220760"; db_xref "GeneID:115220760"; gbkey "CDS"; gene "LOC115220760"; ID ""; gene_name "LOC115220760"; transcript_id "XM_036510583.1"; product "thrombospondin type-1 domain-containing protein 7A isoform X1"; protein_id "XP_036366476.1"; exon_number "31";
NC_043013.1	Gnomon	CDS	54009191	54009202	.	-	0	gene_id "LOC115220760"; db_xref "GeneID:115220760"; gbkey "CDS"; gene "LOC115220760"; ID ""; gene_name "LOC115220760"; transcript_id "XM_036510583.1"; product "thrombospondin type-1 domain-containing protein 7A isoform X1"; protein_id "XP_036366476.1"; exon_number "30";
NC_043013.1	Gnomon	CDS	54025099	54025246	.	-	1	gene_id "LOC115220760"; db_xref "GeneID:115220760"; gbkey "CDS"; gene "LOC115220760"; ID ""; gene_name "LOC115220760"; transcript_id "XM_036510583.1"; product "thrombospondin type-1 domain-containing protein 7A isoform X1"; protein_id "XP_036366476.1"; exon_number "29";
NC_043013.1	Gnomon	CDS	54027769	54027862	.	-	2	gene_id "LOC115220760"; db_xref "GeneID:115220760"; gbkey "CDS"; gene "LOC115220760"; ID ""; gene_name "LOC115220760"; transcript_id "XM_036510583.1"; product "thrombospondin type-1 domain-containing protein 7A isoform X1"; protein_id "XP_036366476.1"; exon_number "28";
NC_043013.1	Gnomon	CDS	54030017	54030232	.	-	2	gene_id "LOC115220760"; db_xref "GeneID:115220760"; gbkey "CDS"; gene "LOC115220760"; ID ""; gene_name "LOC115220760"; transcript_id "XM_036510583.1"; product "thrombospondin type-1 domain-containing protein 7A isoform X1"; protein_id "XP_036366476.1"; exon_number "27";
NC_043013.1	Gnomon	CDS	54031819	54032025	.	-	2	gene_id "LOC115220760"; db_xref "GeneID:115220760"; gbkey "CDS"; gene "LOC115220760"; ID ""; gene_name "LOC115220760"; transcript_id "XM_036510583.1"; product "thrombospondin type-1 domain-containing protein 7A isoform X1"; protein_id "XP_036366476.1"; exon_number "26";
NC_043013.1	Gnomon	CDS	54038687	54038783	.	-	0	gene_id "LOC115220760"; db_xref "GeneID:115220760"; gbkey "CDS"; gene "LOC115220760"; ID ""; gene_name "LOC115220760"; transcript_id "XM_036510583.1"; product "thrombospondin type-1 domain-containing protein 7A isoform X1"; protein_id "XP_036366476.1"; exon_number "25";
NC_043013.1	Gnomon	CDS	54040593	54040706	.	-	0	gene_id "LOC115220760"; db_xref "GeneID:115220760"; gbkey "CDS"; gene "LOC115220760"; ID ""; gene_name "LOC115220760"; transcript_id "XM_036510583.1"; product "thrombospondin type-1 domain-containing protein 7A isoform X1"; protein_id "XP_036366476.1"; exon_number "24";
NC_043013.1	Gnomon	CDS	54041573	54041718	.	-	2	gene_id "LOC115220760"; db_xref "GeneID:115220760"; gbkey "CDS"; gene "LOC115220760"; ID ""; gene_name "LOC115220760"; transcript_id "XM_036510583.1"; product "thrombospondin type-1 domain-containing protein 7A isoform X1"; protein_id "XP_036366476.1"; exon_number "23";
NC_043013.1	Gnomon	CDS	54056174	54056288	.	-	0	gene_id "LOC115220760"; db_xref "GeneID:115220760"; gbkey "CDS"; gene "LOC115220760"; ID ""; gene_name "LOC115220760"; transcript_id "XM_036510583.1"; product "thrombospondin type-1 domain-containing protein 7A isoform X1"; protein_id "XP_036366476.1"; exon_number "22";
NC_043013.1	Gnomon	CDS	54059597	54059869	.	-	0	gene_id "LOC115220760"; db_xref "GeneID:115220760"; gbkey "CDS"; gene "LOC115220760"; ID ""; gene_name "LOC115220760"; transcript_id "XM_036510583.1"; product "thrombospondin type-1 domain-containing protein 7A isoform X1"; protein_id "XP_036366476.1"; exon_number "21";
NC_043013.1	Gnomon	CDS	54064079	54064232	.	-	1	gene_id "LOC115220760"; db_xref "GeneID:115220760"; gbkey "CDS"; gene "LOC115220760"; ID ""; gene_name "LOC115220760"; transcript_id "XM_036510583.1"; product "thrombospondin type-1 domain-containing protein 7A isoform X1"; protein_id "XP_036366476.1"; exon_number "20";
NC_043013.1	Gnomon	CDS	54075462	54075589	.	-	0	gene_id "LOC115220760"; db_xref "GeneID:115220760"; gbkey "CDS"; gene "LOC115220760"; ID ""; gene_name "LOC115220760"; transcript_id "XM_036510583.1"; product "thrombospondin type-1 domain-containing protein 7A isoform X1"; protein_id "XP_036366476.1"; exon_number "19";
NC_043013.1	Gnomon	CDS	54086486	54086673	.	-	2	gene_id "LOC115220760"; db_xref "GeneID:115220760"; gbkey "CDS"; gene "LOC115220760"; ID ""; gene_name "LOC115220760"; transcript_id "XM_036510583.1"; product "thrombospondin type-1 domain-containing protein 7A isoform X1"; protein_id "XP_036366476.1"; exon_number "18";
NC_043013.1	Gnomon	CDS	54095404	54095433	.	-	2	gene_id "LOC115220760"; db_xref "GeneID:115220760"; gbkey "CDS"; gene "LOC115220760"; ID ""; gene_name "LOC115220760"; transcript_id "XM_036510583.1"; product "thrombospondin type-1 domain-containing protein 7A isoform X1"; protein_id "XP_036366476.1"; exon_number "17";
NC_043013.1	Gnomon	CDS	54100827	54101156	.	-	2	gene_id "LOC115220760"; db_xref "GeneID:115220760"; gbkey "CDS"; gene "LOC115220760"; ID ""; gene_name "LOC115220760"; transcript_id "XM_036510583.1"; product "thrombospondin type-1 domain-containing protein 7A isoform X1"; protein_id "XP_036366476.1"; exon_number "16";
NC_043013.1	Gnomon	CDS	54110616	54110810	.	-	2	gene_id "LOC115220760"; db_xref "GeneID:115220760"; gbkey "CDS"; gene "LOC115220760"; ID ""; gene_name "LOC115220760"; transcript_id "XM_036510583.1"; product "thrombospondin type-1 domain-containing protein 7A isoform X1"; protein_id "XP_036366476.1"; exon_number "15";
NC_043013.1	Gnomon	CDS	54125705	54125914	.	-	2	gene_id "LOC115220760"; db_xref "GeneID:115220760"; gbkey "CDS"; gene "LOC115220760"; ID ""; gene_name "LOC115220760"; transcript_id "XM_036510583.1"; product "thrombospondin type-1 domain-containing protein 7A isoform X1"; protein_id "XP_036366476.1"; exon_number "14";
NC_043013.1	Gnomon	CDS	54132612	54132727	.	-	1	gene_id "LOC115220760"; db_xref "GeneID:115220760"; gbkey "CDS"; gene "LOC115220760"; ID ""; gene_name "LOC115220760"; transcript_id "XM_036510583.1"; product "thrombospondin type-1 domain-containing protein 7A isoform X1"; protein_id "XP_036366476.1"; exon_number "13";
NC_043013.1	Gnomon	CDS	54147735	54147930	.	-	2	gene_id "LOC115220760"; db_xref "GeneID:115220760"; gbkey "CDS"; gene "LOC115220760"; ID ""; gene_name "LOC115220760"; transcript_id "XM_036510583.1"; product "thrombospondin type-1 domain-containing protein 7A isoform X1"; protein_id "XP_036366476.1"; exon_number "12";
NC_043013.1	Gnomon	CDS	54155431	54155623	.	-	0	gene_id "LOC115220760"; db_xref "GeneID:115220760"; gbkey "CDS"; gene "LOC115220760"; ID ""; gene_name "LOC115220760"; transcript_id "XM_036510583.1"; product "thrombospondin type-1 domain-containing protein 7A isoform X1"; protein_id "XP_036366476.1"; exon_number "11";
NC_043013.1	Gnomon	CDS	54163239	54163447	.	-	2	gene_id "LOC115220760"; db_xref "GeneID:115220760"; gbkey "CDS"; gene "LOC115220760"; ID ""; gene_name "LOC115220760"; transcript_id "XM_036510583.1"; product "thrombospondin type-1 domain-containing protein 7A isoform X1"; protein_id "XP_036366476.1"; exon_number "10";
NC_043013.1	Gnomon	CDS	54171198	54171383	.	-	2	gene_id "LOC115220760"; db_xref "GeneID:115220760"; gbkey "CDS"; gene "LOC115220760"; ID ""; gene_name "LOC115220760"; transcript_id "XM_036510583.1"; product "thrombospondin type-1 domain-containing protein 7A isoform X1"; protein_id "XP_036366476.1"; exon_number "9";
NC_043013.1	Gnomon	CDS	54211710	54211816	.	-	1	gene_id "LOC115220760"; db_xref "GeneID:115220760"; gbkey "CDS"; gene "LOC115220760"; ID ""; gene_name "LOC115220760"; transcript_id "XM_036510583.1"; product "thrombospondin type-1 domain-containing protein 7A isoform X1"; protein_id "XP_036366476.1"; exon_number "8";
NC_043013.1	Gnomon	CDS	54288266	54288523	.	-	1	gene_id "LOC115220760"; db_xref "GeneID:115220760"; gbkey "CDS"; gene "LOC115220760"; ID ""; gene_name "LOC115220760"; transcript_id "XM_036510583.1"; product "thrombospondin type-1 domain-containing protein 7A isoform X1"; protein_id "XP_036366476.1"; exon_number "7";
NC_043013.1	Gnomon	CDS	54349235	54349910	.	-	2	gene_id "LOC115220760"; db_xref "GeneID:115220760"; gbkey "CDS"; gene "LOC115220760"; ID ""; gene_name "LOC115220760"; transcript_id "XM_036510583.1"; product "thrombospondin type-1 domain-containing protein 7A isoform X1"; protein_id "XP_036366476.1"; exon_number "6";
NC_043013.1	Gnomon	CDS	54427513	54427633	.	-	0	gene_id "LOC115220760"; db_xref "GeneID:115220760"; gbkey "CDS"; gene "LOC115220760"; ID ""; gene_name "LOC115220760"; transcript_id "XM_036510583.1"; product "thrombospondin type-1 domain-containing protein 7A isoform X1"; protein_id "XP_036366476.1"; exon_number "5";
NC_043013.1	Gnomon	exon	53963294	53963897	.	-	.	gene_id "LOC115220760"; db_xref "GeneID:115220760"; gbkey "mRNA"; gene "LOC115220760"; ID ""; gene_name "LOC115220760"; transcript_id "XM_036510583.1"; product "thrombospondin type-1 domain-containing protein 7A, transcript variant X2"; exon_number "32"; model_evidence "Supporting evidence includes similarity to: 1 Protein, and 100% coverage of the annotated genomic feature by RNAseq alignments, including 4 samples with support for all annotated introns";
NC_043013.1	Gnomon	exon	53967646	53967677	.	-	.	gene_id "LOC115220760"; db_xref "GeneID:115220760"; gbkey "mRNA"; gene "LOC115220760"; ID ""; gene_name "LOC115220760"; transcript_id "XM_036510583.1"; product "thrombospondin type-1 domain-containing protein 7A, transcript variant X2"; exon_number "31"; model_evidence "Supporting evidence includes similarity to: 1 Protein, and 100% coverage of the annotated genomic feature by RNAseq alignments, including 4 samples with support for all annotated introns";
NC_043013.1	Gnomon	exon	54009191	54009202	.	-	.	gene_id "LOC115220760"; db_xref "GeneID:115220760"; gbkey "mRNA"; gene "LOC115220760"; ID ""; gene_name "LOC115220760"; transcript_id "XM_036510583.1"; product "thrombospondin type-1 domain-containing protein 7A, transcript variant X2"; exon_number "30"; model_evidence "Supporting evidence includes similarity to: 1 Protein, and 100% coverage of the annotated genomic feature by RNAseq alignments, including 4 samples with support for all annotated introns";
NC_043013.1	Gnomon	exon	54025099	54025246	.	-	.	gene_id "LOC115220760"; db_xref "GeneID:115220760"; gbkey "mRNA"; gene "LOC115220760"; ID ""; gene_name "LOC115220760"; transcript_id "XM_036510583.1"; product "thrombospondin type-1 domain-containing protein 7A, transcript variant X2"; exon_number "29"; model_evidence "Supporting evidence includes similarity to: 1 Protein, and 100% coverage of the annotated genomic feature by RNAseq alignments, including 4 samples with support for all annotated introns";
NC_043013.1	Gnomon	exon	54027769	54027862	.	-	.	gene_id "LOC115220760"; db_xref "GeneID:115220760"; gbkey "mRNA"; gene "LOC115220760"; ID ""; gene_name "LOC115220760"; transcript_id "XM_036510583.1"; product "thrombospondin type-1 domain-containing protein 7A, transcript variant X2"; exon_number "28"; model_evidence "Supporting evidence includes similarity to: 1 Protein, and 100% coverage of the annotated genomic feature by RNAseq alignments, including 4 samples with support for all annotated introns";
NC_043013.1	Gnomon	exon	54030017	54030232	.	-	.	gene_id "LOC115220760"; db_xref "GeneID:115220760"; gbkey "mRNA"; gene "LOC115220760"; ID ""; gene_name "LOC115220760"; transcript_id "XM_036510583.1"; product "thrombospondin type-1 domain-containing protein 7A, transcript variant X2"; exon_number "27"; model_evidence "Supporting evidence includes similarity to: 1 Protein, and 100% coverage of the annotated genomic feature by RNAseq alignments, including 4 samples with support for all annotated introns";
NC_043013.1	Gnomon	exon	54031819	54032025	.	-	.	gene_id "LOC115220760"; db_xref "GeneID:115220760"; gbkey "mRNA"; gene "LOC115220760"; ID ""; gene_name "LOC115220760"; transcript_id "XM_036510583.1"; product "thrombospondin type-1 domain-containing protein 7A, transcript variant X2"; exon_number "26"; model_evidence "Supporting evidence includes similarity to: 1 Protein, and 100% coverage of the annotated genomic feature by RNAseq alignments, including 4 samples with support for all annotated introns";
NC_043013.1	Gnomon	exon	54038687	54038783	.	-	.	gene_id "LOC115220760"; db_xref "GeneID:115220760"; gbkey "mRNA"; gene "LOC115220760"; ID ""; gene_name "LOC115220760"; transcript_id "XM_036510583.1"; product "thrombospondin type-1 domain-containing protein 7A, transcript variant X2"; exon_number "25"; model_evidence "Supporting evidence includes similarity to: 1 Protein, and 100% coverage of the annotated genomic feature by RNAseq alignments, including 4 samples with support for all annotated introns";
NC_043013.1	Gnomon	exon	54040593	54040706	.	-	.	gene_id "LOC115220760"; db_xref "GeneID:115220760"; gbkey "mRNA"; gene "LOC115220760"; ID ""; gene_name "LOC115220760"; transcript_id "XM_036510583.1"; product "thrombospondin type-1 domain-containing protein 7A, transcript variant X2"; exon_number "24"; model_evidence "Supporting evidence includes similarity to: 1 Protein, and 100% coverage of the annotated genomic feature by RNAseq alignments, including 4 samples with support for all annotated introns";
NC_043013.1	Gnomon	exon	54041573	54041718	.	-	.	gene_id "LOC115220760"; db_xref "GeneID:115220760"; gbkey "mRNA"; gene "LOC115220760"; ID ""; gene_name "LOC115220760"; transcript_id "XM_036510583.1"; product "thrombospondin type-1 domain-containing protein 7A, transcript variant X2"; exon_number "23"; model_evidence "Supporting evidence includes similarity to: 1 Protein, and 100% coverage of the annotated genomic feature by RNAseq alignments, including 4 samples with support for all annotated introns";
NC_043013.1	Gnomon	exon	54056174	54056288	.	-	.	gene_id "LOC115220760"; db_xref "GeneID:115220760"; gbkey "mRNA"; gene "LOC115220760"; ID ""; gene_name "LOC115220760"; transcript_id "XM_036510583.1"; product "thrombospondin type-1 domain-containing protein 7A, transcript variant X2"; exon_number "22"; model_evidence "Supporting evidence includes similarity to: 1 Protein, and 100% coverage of the annotated genomic feature by RNAseq alignments, including 4 samples with support for all annotated introns";
NC_043013.1	Gnomon	exon	54059597	54059869	.	-	.	gene_id "LOC115220760"; db_xref "GeneID:115220760"; gbkey "mRNA"; gene "LOC115220760"; ID ""; gene_name "LOC115220760"; transcript_id "XM_036510583.1"; product "thrombospondin type-1 domain-containing protein 7A, transcript variant X2"; exon_number "21"; model_evidence "Supporting evidence includes similarity to: 1 Protein, and 100% coverage of the annotated genomic feature by RNAseq alignments, including 4 samples with support for all annotated introns";
NC_043013.1	Gnomon	exon	54064079	54064232	.	-	.	gene_id "LOC115220760"; db_xref "GeneID:115220760"; gbkey "mRNA"; gene "LOC115220760"; ID ""; gene_name "LOC115220760"; transcript_id "XM_036510583.1"; product "thrombospondin type-1 domain-containing protein 7A, transcript variant X2"; exon_number "20"; model_evidence "Supporting evidence includes similarity to: 1 Protein, and 100% coverage of the annotated genomic feature by RNAseq alignments, including 4 samples with support for all annotated introns";
NC_043013.1	Gnomon	exon	54075462	54075589	.	-	.	gene_id "LOC115220760"; db_xref "GeneID:115220760"; gbkey "mRNA"; gene "LOC115220760"; ID ""; gene_name "LOC115220760"; transcript_id "XM_036510583.1"; product "thrombospondin type-1 domain-containing protein 7A, transcript variant X2"; exon_number "19"; model_evidence "Supporting evidence includes similarity to: 1 Protein, and 100% coverage of the annotated genomic feature by RNAseq alignments, including 4 samples with support for all annotated introns";
NC_043013.1	Gnomon	exon	54086486	54086673	.	-	.	gene_id "LOC115220760"; db_xref "GeneID:115220760"; gbkey "mRNA"; gene "LOC115220760"; ID ""; gene_name "LOC115220760"; transcript_id "XM_036510583.1"; product "thrombospondin type-1 domain-containing protein 7A, transcript variant X2"; exon_number "18"; model_evidence "Supporting evidence includes similarity to: 1 Protein, and 100% coverage of the annotated genomic feature by RNAseq alignments, including 4 samples with support for all annotated introns";
NC_043013.1	Gnomon	exon	54095404	54095433	.	-	.	gene_id "LOC115220760"; db_xref "GeneID:115220760"; gbkey "mRNA"; gene "LOC115220760"; ID ""; gene_name "LOC115220760"; transcript_id "XM_036510583.1"; product "thrombospondin type-1 domain-containing protein 7A, transcript variant X2"; exon_number "17"; model_evidence "Supporting evidence includes similarity to: 1 Protein, and 100% coverage of the annotated genomic feature by RNAseq alignments, including 4 samples with support for all annotated introns";
NC_043013.1	Gnomon	exon	54100827	54101156	.	-	.	gene_id "LOC115220760"; db_xref "GeneID:115220760"; gbkey "mRNA"; gene "LOC115220760"; ID ""; gene_name "LOC115220760"; transcript_id "XM_036510583.1"; product "thrombospondin type-1 domain-containing protein 7A, transcript variant X2"; exon_number "16"; model_evidence "Supporting evidence includes similarity to: 1 Protein, and 100% coverage of the annotated genomic feature by RNAseq alignments, including 4 samples with support for all annotated introns";
NC_043013.1	Gnomon	exon	54110616	54110810	.	-	.	gene_id "LOC115220760"; db_xref "GeneID:115220760"; gbkey "mRNA"; gene "LOC115220760"; ID ""; gene_name "LOC115220760"; transcript_id "XM_036510583.1"; product "thrombospondin type-1 domain-containing protein 7A, transcript variant X2"; exon_number "15"; model_evidence "Supporting evidence includes similarity to: 1 Protein, and 100% coverage of the annotated genomic feature by RNAseq alignments, including 4 samples with support for all annotated introns";
NC_043013.1	Gnomon	exon	54125705	54125914	.	-	.	gene_id "LOC115220760"; db_xref "GeneID:115220760"; gbkey "mRNA"; gene "LOC115220760"; ID ""; gene_name "LOC115220760"; transcript_id "XM_036510583.1"; product "thrombospondin type-1 domain-containing protein 7A, transcript variant X2"; exon_number "14"; model_evidence "Supporting evidence includes similarity to: 1 Protein, and 100% coverage of the annotated genomic feature by RNAseq alignments, including 4 samples with support for all annotated introns";
NC_043013.1	Gnomon	exon	54132612	54132727	.	-	.	gene_id "LOC115220760"; db_xref "GeneID:115220760"; gbkey "mRNA"; gene "LOC115220760"; ID ""; gene_name "LOC115220760"; transcript_id "XM_036510583.1"; product "thrombospondin type-1 domain-containing protein 7A, transcript variant X2"; exon_number "13"; model_evidence "Supporting evidence includes similarity to: 1 Protein, and 100% coverage of the annotated genomic feature by RNAseq alignments, including 4 samples with support for all annotated introns";
NC_043013.1	Gnomon	exon	54147735	54147930	.	-	.	gene_id "LOC115220760"; db_xref "GeneID:115220760"; gbkey "mRNA"; gene "LOC115220760"; ID ""; gene_name "LOC115220760"; transcript_id "XM_036510583.1"; product "thrombospondin type-1 domain-containing protein 7A, transcript variant X2"; exon_number "12"; model_evidence "Supporting evidence includes similarity to: 1 Protein, and 100% coverage of the annotated genomic feature by RNAseq alignments, including 4 samples with support for all annotated introns";
NC_043013.1	Gnomon	exon	54155431	54155623	.	-	.	gene_id "LOC115220760"; db_xref "GeneID:115220760"; gbkey "mRNA"; gene "LOC115220760"; ID ""; gene_name "LOC115220760"; transcript_id "XM_036510583.1"; product "thrombospondin type-1 domain-containing protein 7A, transcript variant X2"; exon_number "11"; model_evidence "Supporting evidence includes similarity to: 1 Protein, and 100% coverage of the annotated genomic feature by RNAseq alignments, including 4 samples with support for all annotated introns";
NC_043013.1	Gnomon	exon	54163239	54163447	.	-	.	gene_id "LOC115220760"; db_xref "GeneID:115220760"; gbkey "mRNA"; gene "LOC115220760"; ID ""; gene_name "LOC115220760"; transcript_id "XM_036510583.1"; product "thrombospondin type-1 domain-containing protein 7A, transcript variant X2"; exon_number "10"; model_evidence "Supporting evidence includes similarity to: 1 Protein, and 100% coverage of the annotated genomic feature by RNAseq alignments, including 4 samples with support for all annotated introns";
NC_043013.1	Gnomon	exon	54171198	54171383	.	-	.	gene_id "LOC115220760"; db_xref "GeneID:115220760"; gbkey "mRNA"; gene "LOC115220760"; ID ""; gene_name "LOC115220760"; transcript_id "XM_036510583.1"; product "thrombospondin type-1 domain-containing protein 7A, transcript variant X2"; exon_number "9"; model_evidence "Supporting evidence includes similarity to: 1 Protein, and 100% coverage of the annotated genomic feature by RNAseq alignments, including 4 samples with support for all annotated introns";
NC_043013.1	Gnomon	exon	54211710	54211816	.	-	.	gene_id "LOC115220760"; db_xref "GeneID:115220760"; gbkey "mRNA"; gene "LOC115220760"; ID ""; gene_name "LOC115220760"; transcript_id "XM_036510583.1"; product "thrombospondin type-1 domain-containing protein 7A, transcript variant X2"; exon_number "8"; model_evidence "Supporting evidence includes similarity to: 1 Protein, and 100% coverage of the annotated genomic feature by RNAseq alignments, including 4 samples with support for all annotated introns";
NC_043013.1	Gnomon	exon	54288266	54288523	.	-	.	gene_id "LOC115220760"; db_xref "GeneID:115220760"; gbkey "mRNA"; gene "LOC115220760"; ID ""; gene_name "LOC115220760"; transcript_id "XM_036510583.1"; product "thrombospondin type-1 domain-containing protein 7A, transcript variant X2"; exon_number "7"; model_evidence "Supporting evidence includes similarity to: 1 Protein, and 100% coverage of the annotated genomic feature by RNAseq alignments, including 4 samples with support for all annotated introns";
NC_043013.1	Gnomon	exon	54349235	54349910	.	-	.	gene_id "LOC115220760"; db_xref "GeneID:115220760"; gbkey "mRNA"; gene "LOC115220760"; ID ""; gene_name "LOC115220760"; transcript_id "XM_036510583.1"; product "thrombospondin type-1 domain-containing protein 7A, transcript variant X2"; exon_number "6"; model_evidence "Supporting evidence includes similarity to: 1 Protein, and 100% coverage of the annotated genomic feature by RNAseq alignments, including 4 samples with support for all annotated introns";
NC_043013.1	Gnomon	exon	54427513	54427702	.	-	.	gene_id "LOC115220760"; db_xref "GeneID:115220760"; gbkey "mRNA"; gene "LOC115220760"; ID ""; gene_name "LOC115220760"; transcript_id "XM_036510583.1"; product "thrombospondin type-1 domain-containing protein 7A, transcript variant X2"; exon_number "5"; model_evidence "Supporting evidence includes similarity to: 1 Protein, and 100% coverage of the annotated genomic feature by RNAseq alignments, including 4 samples with support for all annotated introns";
NC_043013.1	Gnomon	exon	54617621	54617754	.	-	.	gene_id "LOC115220760"; db_xref "GeneID:115220760"; gbkey "mRNA"; gene "LOC115220760"; ID ""; gene_name "LOC115220760"; transcript_id "XM_036510583.1"; product "thrombospondin type-1 domain-containing protein 7A, transcript variant X2"; exon_number "4"; model_evidence "Supporting evidence includes similarity to: 1 Protein, and 100% coverage of the annotated genomic feature by RNAseq alignments, including 4 samples with support for all annotated introns";
NC_043013.1	Gnomon	exon	54738741	54738857	.	-	.	gene_id "LOC115220760"; db_xref "GeneID:115220760"; gbkey "mRNA"; gene "LOC115220760"; ID ""; gene_name "LOC115220760"; transcript_id "XM_036510583.1"; product "thrombospondin type-1 domain-containing protein 7A, transcript variant X2"; exon_number "3"; model_evidence "Supporting evidence includes similarity to: 1 Protein, and 100% coverage of the annotated genomic feature by RNAseq alignments, including 4 samples with support for all annotated introns";
NC_043013.1	Gnomon	exon	54910410	54910498	.	-	.	gene_id "LOC115220760"; db_xref "GeneID:115220760"; gbkey "mRNA"; gene "LOC115220760"; ID ""; gene_name "LOC115220760"; transcript_id "XM_036510583.1"; product "thrombospondin type-1 domain-containing protein 7A, transcript variant X2"; exon_number "2"; model_evidence "Supporting evidence includes similarity to: 1 Protein, and 100% coverage of the annotated genomic feature by RNAseq alignments, including 4 samples with support for all annotated introns";
NC_043013.1	Gnomon	exon	55221417	55221766	.	-	.	gene_id "LOC115220760"; db_xref "GeneID:115220760"; gbkey "mRNA"; gene "LOC115220760"; ID ""; gene_name "LOC115220760"; transcript_id "XM_036510583.1"; product "thrombospondin type-1 domain-containing protein 7A, transcript variant X2"; exon_number "1"; model_evidence "Supporting evidence includes similarity to: 1 Protein, and 100% coverage of the annotated genomic feature by RNAseq alignments, including 4 samples with support for all annotated introns";
NC_043013.1	Gnomon	start_codon	54427631	54427633	.	-	0	gene_id "LOC115220760"; db_xref "GeneID:115220760"; gbkey "CDS"; gene "LOC115220760"; ID ""; gene_name "LOC115220760"; transcript_id "XM_036510583.1"; product "thrombospondin type-1 domain-containing protein 7A isoform X1"; protein_id "XP_036366476.1"; exon_number "5";
NC_043013.1	Gnomon	stop_codon	53963846	53963848	.	-	0	gene_id "LOC115220760"; db_xref "GeneID:115220760"; gbkey "CDS"; gene "LOC115220760"; ID ""; gene_name "LOC115220760"; transcript_id "XM_036510583.1"; product "thrombospondin type-1 domain-containing protein 7A isoform X1"; protein_id "XP_036366476.1"; exon_number "32";
NC_043013.1	Gnomon	transcript	53963294	55225234	.	-	.	gene_id "LOC115220760"; ID "XM_036510584.1"; gene_name "LOC115220760"; transcript_id "XM_036510584.1";
NC_043013.1	Gnomon	CDS	53963849	53963897	.	-	1	gene_id "LOC115220760"; db_xref "GeneID:115220760"; gbkey "CDS"; gene "LOC115220760"; ID ""; gene_name "LOC115220760"; transcript_id "XM_036510584.1"; product "thrombospondin type-1 domain-containing protein 7A isoform X1"; protein_id "XP_036366477.1"; exon_number "32";
NC_043013.1	Gnomon	CDS	53967646	53967677	.	-	0	gene_id "LOC115220760"; db_xref "GeneID:115220760"; gbkey "CDS"; gene "LOC115220760"; ID ""; gene_name "LOC115220760"; transcript_id "XM_036510584.1"; product "thrombospondin type-1 domain-containing protein 7A isoform X1"; protein_id "XP_036366477.1"; exon_number "31";
NC_043013.1	Gnomon	CDS	54009191	54009202	.	-	0	gene_id "LOC115220760"; db_xref "GeneID:115220760"; gbkey "CDS"; gene "LOC115220760"; ID ""; gene_name "LOC115220760"; transcript_id "XM_036510584.1"; product "thrombospondin type-1 domain-containing protein 7A isoform X1"; protein_id "XP_036366477.1"; exon_number "30";
NC_043013.1	Gnomon	CDS	54025099	54025246	.	-	1	gene_id "LOC115220760"; db_xref "GeneID:115220760"; gbkey "CDS"; gene "LOC115220760"; ID ""; gene_name "LOC115220760"; transcript_id "XM_036510584.1"; product "thrombospondin type-1 domain-containing protein 7A isoform X1"; protein_id "XP_036366477.1"; exon_number "29";
NC_043013.1	Gnomon	CDS	54027769	54027862	.	-	2	gene_id "LOC115220760"; db_xref "GeneID:115220760"; gbkey "CDS"; gene "LOC115220760"; ID ""; gene_name "LOC115220760"; transcript_id "XM_036510584.1"; product "thrombospondin type-1 domain-containing protein 7A isoform X1"; protein_id "XP_036366477.1"; exon_number "28";
NC_043013.1	Gnomon	CDS	54030017	54030232	.	-	2	gene_id "LOC115220760"; db_xref "GeneID:115220760"; gbkey "CDS"; gene "LOC115220760"; ID ""; gene_name "LOC115220760"; transcript_id "XM_036510584.1"; product "thrombospondin type-1 domain-containing protein 7A isoform X1"; protein_id "XP_036366477.1"; exon_number "27";
NC_043013.1	Gnomon	CDS	54031819	54032025	.	-	2	gene_id "LOC115220760"; db_xref "GeneID:115220760"; gbkey "CDS"; gene "LOC115220760"; ID ""; gene_name "LOC115220760"; transcript_id "XM_036510584.1"; product "thrombospondin type-1 domain-containing protein 7A isoform X1"; protein_id "XP_036366477.1"; exon_number "26";
NC_043013.1	Gnomon	CDS	54038687	54038783	.	-	0	gene_id "LOC115220760"; db_xref "GeneID:115220760"; gbkey "CDS"; gene "LOC115220760"; ID ""; gene_name "LOC115220760"; transcript_id "XM_036510584.1"; product "thrombospondin type-1 domain-containing protein 7A isoform X1"; protein_id "XP_036366477.1"; exon_number "25";
NC_043013.1	Gnomon	CDS	54040593	54040706	.	-	0	gene_id "LOC115220760"; db_xref "GeneID:115220760"; gbkey "CDS"; gene "LOC115220760"; ID ""; gene_name "LOC115220760"; transcript_id "XM_036510584.1"; product "thrombospondin type-1 domain-containing protein 7A isoform X1"; protein_id "XP_036366477.1"; exon_number "24";
NC_043013.1	Gnomon	CDS	54041573	54041718	.	-	2	gene_id "LOC115220760"; db_xref "GeneID:115220760"; gbkey "CDS"; gene "LOC115220760"; ID ""; gene_name "LOC115220760"; transcript_id "XM_036510584.1"; product "thrombospondin type-1 domain-containing protein 7A isoform X1"; protein_id "XP_036366477.1"; exon_number "23";
NC_043013.1	Gnomon	CDS	54056174	54056288	.	-	0	gene_id "LOC115220760"; db_xref "GeneID:115220760"; gbkey "CDS"; gene "LOC115220760"; ID ""; gene_name "LOC115220760"; transcript_id "XM_036510584.1"; product "thrombospondin type-1 domain-containing protein 7A isoform X1"; protein_id "XP_036366477.1"; exon_number "22";
NC_043013.1	Gnomon	CDS	54059597	54059869	.	-	0	gene_id "LOC115220760"; db_xref "GeneID:115220760"; gbkey "CDS"; gene "LOC115220760"; ID ""; gene_name "LOC115220760"; transcript_id "XM_036510584.1"; product "thrombospondin type-1 domain-containing protein 7A isoform X1"; protein_id "XP_036366477.1"; exon_number "21";
NC_043013.1	Gnomon	CDS	54064079	54064232	.	-	1	gene_id "LOC115220760"; db_xref "GeneID:115220760"; gbkey "CDS"; gene "LOC115220760"; ID ""; gene_name "LOC115220760"; transcript_id "XM_036510584.1"; product "thrombospondin type-1 domain-containing protein 7A isoform X1"; protein_id "XP_036366477.1"; exon_number "20";
NC_043013.1	Gnomon	CDS	54075462	54075589	.	-	0	gene_id "LOC115220760"; db_xref "GeneID:115220760"; gbkey "CDS"; gene "LOC115220760"; ID ""; gene_name "LOC115220760"; transcript_id "XM_036510584.1"; product "thrombospondin type-1 domain-containing protein 7A isoform X1"; protein_id "XP_036366477.1"; exon_number "19";
NC_043013.1	Gnomon	CDS	54086486	54086673	.	-	2	gene_id "LOC115220760"; db_xref "GeneID:115220760"; gbkey "CDS"; gene "LOC115220760"; ID ""; gene_name "LOC115220760"; transcript_id "XM_036510584.1"; product "thrombospondin type-1 domain-containing protein 7A isoform X1"; protein_id "XP_036366477.1"; exon_number "18";
NC_043013.1	Gnomon	CDS	54095404	54095433	.	-	2	gene_id "LOC115220760"; db_xref "GeneID:115220760"; gbkey "CDS"; gene "LOC115220760"; ID ""; gene_name "LOC115220760"; transcript_id "XM_036510584.1"; product "thrombospondin type-1 domain-containing protein 7A isoform X1"; protein_id "XP_036366477.1"; exon_number "17";
NC_043013.1	Gnomon	CDS	54100827	54101156	.	-	2	gene_id "LOC115220760"; db_xref "GeneID:115220760"; gbkey "CDS"; gene "LOC115220760"; ID ""; gene_name "LOC115220760"; transcript_id "XM_036510584.1"; product "thrombospondin type-1 domain-containing protein 7A isoform X1"; protein_id "XP_036366477.1"; exon_number "16";
NC_043013.1	Gnomon	CDS	54110616	54110810	.	-	2	gene_id "LOC115220760"; db_xref "GeneID:115220760"; gbkey "CDS"; gene "LOC115220760"; ID ""; gene_name "LOC115220760"; transcript_id "XM_036510584.1"; product "thrombospondin type-1 domain-containing protein 7A isoform X1"; protein_id "XP_036366477.1"; exon_number "15";
NC_043013.1	Gnomon	CDS	54125705	54125914	.	-	2	gene_id "LOC115220760"; db_xref "GeneID:115220760"; gbkey "CDS"; gene "LOC115220760"; ID ""; gene_name "LOC115220760"; transcript_id "XM_036510584.1"; product "thrombospondin type-1 domain-containing protein 7A isoform X1"; protein_id "XP_036366477.1"; exon_number "14";
NC_043013.1	Gnomon	CDS	54132612	54132727	.	-	1	gene_id "LOC115220760"; db_xref "GeneID:115220760"; gbkey "CDS"; gene "LOC115220760"; ID ""; gene_name "LOC115220760"; transcript_id "XM_036510584.1"; product "thrombospondin type-1 domain-containing protein 7A isoform X1"; protein_id "XP_036366477.1"; exon_number "13";
NC_043013.1	Gnomon	CDS	54147735	54147930	.	-	2	gene_id "LOC115220760"; db_xref "GeneID:115220760"; gbkey "CDS"; gene "LOC115220760"; ID ""; gene_name "LOC115220760"; transcript_id "XM_036510584.1"; product "thrombospondin type-1 domain-containing protein 7A isoform X1"; protein_id "XP_036366477.1"; exon_number "12";
NC_043013.1	Gnomon	CDS	54155431	54155623	.	-	0	gene_id "LOC115220760"; db_xref "GeneID:115220760"; gbkey "CDS"; gene "LOC115220760"; ID ""; gene_name "LOC115220760"; transcript_id "XM_036510584.1"; product "thrombospondin type-1 domain-containing protein 7A isoform X1"; protein_id "XP_036366477.1"; exon_number "11";
NC_043013.1	Gnomon	CDS	54163239	54163447	.	-	2	gene_id "LOC115220760"; db_xref "GeneID:115220760"; gbkey "CDS"; gene "LOC115220760"; ID ""; gene_name "LOC115220760"; transcript_id "XM_036510584.1"; product "thrombospondin type-1 domain-containing protein 7A isoform X1"; protein_id "XP_036366477.1"; exon_number "10";
NC_043013.1	Gnomon	CDS	54171198	54171383	.	-	2	gene_id "LOC115220760"; db_xref "GeneID:115220760"; gbkey "CDS"; gene "LOC115220760"; ID ""; gene_name "LOC115220760"; transcript_id "XM_036510584.1"; product "thrombospondin type-1 domain-containing protein 7A isoform X1"; protein_id "XP_036366477.1"; exon_number "9";
NC_043013.1	Gnomon	CDS	54211710	54211816	.	-	1	gene_id "LOC115220760"; db_xref "GeneID:115220760"; gbkey "CDS"; gene "LOC115220760"; ID ""; gene_name "LOC115220760"; transcript_id "XM_036510584.1"; product "thrombospondin type-1 domain-containing protein 7A isoform X1"; protein_id "XP_036366477.1"; exon_number "8";
NC_043013.1	Gnomon	CDS	54288266	54288523	.	-	1	gene_id "LOC115220760"; db_xref "GeneID:115220760"; gbkey "CDS"; gene "LOC115220760"; ID ""; gene_name "LOC115220760"; transcript_id "XM_036510584.1"; product "thrombospondin type-1 domain-containing protein 7A isoform X1"; protein_id "XP_036366477.1"; exon_number "7";
NC_043013.1	Gnomon	CDS	54349235	54349910	.	-	2	gene_id "LOC115220760"; db_xref "GeneID:115220760"; gbkey "CDS"; gene "LOC115220760"; ID ""; gene_name "LOC115220760"; transcript_id "XM_036510584.1"; product "thrombospondin type-1 domain-containing protein 7A isoform X1"; protein_id "XP_036366477.1"; exon_number "6";
NC_043013.1	Gnomon	CDS	54427513	54427633	.	-	0	gene_id "LOC115220760"; db_xref "GeneID:115220760"; gbkey "CDS"; gene "LOC115220760"; ID ""; gene_name "LOC115220760"; transcript_id "XM_036510584.1"; product "thrombospondin type-1 domain-containing protein 7A isoform X1"; protein_id "XP_036366477.1"; exon_number "5";
NC_043013.1	Gnomon	exon	53963294	53963897	.	-	.	gene_id "LOC115220760"; db_xref "GeneID:115220760"; gbkey "mRNA"; gene "LOC115220760"; ID ""; gene_name "LOC115220760"; transcript_id "XM_036510584.1"; product "thrombospondin type-1 domain-containing protein 7A, transcript variant X3"; exon_number "32"; model_evidence "Supporting evidence includes similarity to: 1 Protein, and 100% coverage of the annotated genomic feature by RNAseq alignments, including 5 samples with support for all annotated introns";
NC_043013.1	Gnomon	exon	53967646	53967677	.	-	.	gene_id "LOC115220760"; db_xref "GeneID:115220760"; gbkey "mRNA"; gene "LOC115220760"; ID ""; gene_name "LOC115220760"; transcript_id "XM_036510584.1"; product "thrombospondin type-1 domain-containing protein 7A, transcript variant X3"; exon_number "31"; model_evidence "Supporting evidence includes similarity to: 1 Protein, and 100% coverage of the annotated genomic feature by RNAseq alignments, including 5 samples with support for all annotated introns";
NC_043013.1	Gnomon	exon	54009191	54009202	.	-	.	gene_id "LOC115220760"; db_xref "GeneID:115220760"; gbkey "mRNA"; gene "LOC115220760"; ID ""; gene_name "LOC115220760"; transcript_id "XM_036510584.1"; product "thrombospondin type-1 domain-containing protein 7A, transcript variant X3"; exon_number "30"; model_evidence "Supporting evidence includes similarity to: 1 Protein, and 100% coverage of the annotated genomic feature by RNAseq alignments, including 5 samples with support for all annotated introns";
NC_043013.1	Gnomon	exon	54025099	54025246	.	-	.	gene_id "LOC115220760"; db_xref "GeneID:115220760"; gbkey "mRNA"; gene "LOC115220760"; ID ""; gene_name "LOC115220760"; transcript_id "XM_036510584.1"; product "thrombospondin type-1 domain-containing protein 7A, transcript variant X3"; exon_number "29"; model_evidence "Supporting evidence includes similarity to: 1 Protein, and 100% coverage of the annotated genomic feature by RNAseq alignments, including 5 samples with support for all annotated introns";
NC_043013.1	Gnomon	exon	54027769	54027862	.	-	.	gene_id "LOC115220760"; db_xref "GeneID:115220760"; gbkey "mRNA"; gene "LOC115220760"; ID ""; gene_name "LOC115220760"; transcript_id "XM_036510584.1"; product "thrombospondin type-1 domain-containing protein 7A, transcript variant X3"; exon_number "28"; model_evidence "Supporting evidence includes similarity to: 1 Protein, and 100% coverage of the annotated genomic feature by RNAseq alignments, including 5 samples with support for all annotated introns";
NC_043013.1	Gnomon	exon	54030017	54030232	.	-	.	gene_id "LOC115220760"; db_xref "GeneID:115220760"; gbkey "mRNA"; gene "LOC115220760"; ID ""; gene_name "LOC115220760"; transcript_id "XM_036510584.1"; product "thrombospondin type-1 domain-containing protein 7A, transcript variant X3"; exon_number "27"; model_evidence "Supporting evidence includes similarity to: 1 Protein, and 100% coverage of the annotated genomic feature by RNAseq alignments, including 5 samples with support for all annotated introns";
NC_043013.1	Gnomon	exon	54031819	54032025	.	-	.	gene_id "LOC115220760"; db_xref "GeneID:115220760"; gbkey "mRNA"; gene "LOC115220760"; ID ""; gene_name "LOC115220760"; transcript_id "XM_036510584.1"; product "thrombospondin type-1 domain-containing protein 7A, transcript variant X3"; exon_number "26"; model_evidence "Supporting evidence includes similarity to: 1 Protein, and 100% coverage of the annotated genomic feature by RNAseq alignments, including 5 samples with support for all annotated introns";
NC_043013.1	Gnomon	exon	54038687	54038783	.	-	.	gene_id "LOC115220760"; db_xref "GeneID:115220760"; gbkey "mRNA"; gene "LOC115220760"; ID ""; gene_name "LOC115220760"; transcript_id "XM_036510584.1"; product "thrombospondin type-1 domain-containing protein 7A, transcript variant X3"; exon_number "25"; model_evidence "Supporting evidence includes similarity to: 1 Protein, and 100% coverage of the annotated genomic feature by RNAseq alignments, including 5 samples with support for all annotated introns";
NC_043013.1	Gnomon	exon	54040593	54040706	.	-	.	gene_id "LOC115220760"; db_xref "GeneID:115220760"; gbkey "mRNA"; gene "LOC115220760"; ID ""; gene_name "LOC115220760"; transcript_id "XM_036510584.1"; product "thrombospondin type-1 domain-containing protein 7A, transcript variant X3"; exon_number "24"; model_evidence "Supporting evidence includes similarity to: 1 Protein, and 100% coverage of the annotated genomic feature by RNAseq alignments, including 5 samples with support for all annotated introns";
NC_043013.1	Gnomon	exon	54041573	54041718	.	-	.	gene_id "LOC115220760"; db_xref "GeneID:115220760"; gbkey "mRNA"; gene "LOC115220760"; ID ""; gene_name "LOC115220760"; transcript_id "XM_036510584.1"; product "thrombospondin type-1 domain-containing protein 7A, transcript variant X3"; exon_number "23"; model_evidence "Supporting evidence includes similarity to: 1 Protein, and 100% coverage of the annotated genomic feature by RNAseq alignments, including 5 samples with support for all annotated introns";
NC_043013.1	Gnomon	exon	54056174	54056288	.	-	.	gene_id "LOC115220760"; db_xref "GeneID:115220760"; gbkey "mRNA"; gene "LOC115220760"; ID ""; gene_name "LOC115220760"; transcript_id "XM_036510584.1"; product "thrombospondin type-1 domain-containing protein 7A, transcript variant X3"; exon_number "22"; model_evidence "Supporting evidence includes similarity to: 1 Protein, and 100% coverage of the annotated genomic feature by RNAseq alignments, including 5 samples with support for all annotated introns";
NC_043013.1	Gnomon	exon	54059597	54059869	.	-	.	gene_id "LOC115220760"; db_xref "GeneID:115220760"; gbkey "mRNA"; gene "LOC115220760"; ID ""; gene_name "LOC115220760"; transcript_id "XM_036510584.1"; product "thrombospondin type-1 domain-containing protein 7A, transcript variant X3"; exon_number "21"; model_evidence "Supporting evidence includes similarity to: 1 Protein, and 100% coverage of the annotated genomic feature by RNAseq alignments, including 5 samples with support for all annotated introns";
NC_043013.1	Gnomon	exon	54064079	54064232	.	-	.	gene_id "LOC115220760"; db_xref "GeneID:115220760"; gbkey "mRNA"; gene "LOC115220760"; ID ""; gene_name "LOC115220760"; transcript_id "XM_036510584.1"; product "thrombospondin type-1 domain-containing protein 7A, transcript variant X3"; exon_number "20"; model_evidence "Supporting evidence includes similarity to: 1 Protein, and 100% coverage of the annotated genomic feature by RNAseq alignments, including 5 samples with support for all annotated introns";
NC_043013.1	Gnomon	exon	54075462	54075589	.	-	.	gene_id "LOC115220760"; db_xref "GeneID:115220760"; gbkey "mRNA"; gene "LOC115220760"; ID ""; gene_name "LOC115220760"; transcript_id "XM_036510584.1"; product "thrombospondin type-1 domain-containing protein 7A, transcript variant X3"; exon_number "19"; model_evidence "Supporting evidence includes similarity to: 1 Protein, and 100% coverage of the annotated genomic feature by RNAseq alignments, including 5 samples with support for all annotated introns";
NC_043013.1	Gnomon	exon	54086486	54086673	.	-	.	gene_id "LOC115220760"; db_xref "GeneID:115220760"; gbkey "mRNA"; gene "LOC115220760"; ID ""; gene_name "LOC115220760"; transcript_id "XM_036510584.1"; product "thrombospondin type-1 domain-containing protein 7A, transcript variant X3"; exon_number "18"; model_evidence "Supporting evidence includes similarity to: 1 Protein, and 100% coverage of the annotated genomic feature by RNAseq alignments, including 5 samples with support for all annotated introns";
NC_043013.1	Gnomon	exon	54095404	54095433	.	-	.	gene_id "LOC115220760"; db_xref "GeneID:115220760"; gbkey "mRNA"; gene "LOC115220760"; ID ""; gene_name "LOC115220760"; transcript_id "XM_036510584.1"; product "thrombospondin type-1 domain-containing protein 7A, transcript variant X3"; exon_number "17"; model_evidence "Supporting evidence includes similarity to: 1 Protein, and 100% coverage of the annotated genomic feature by RNAseq alignments, including 5 samples with support for all annotated introns";
NC_043013.1	Gnomon	exon	54100827	54101156	.	-	.	gene_id "LOC115220760"; db_xref "GeneID:115220760"; gbkey "mRNA"; gene "LOC115220760"; ID ""; gene_name "LOC115220760"; transcript_id "XM_036510584.1"; product "thrombospondin type-1 domain-containing protein 7A, transcript variant X3"; exon_number "16"; model_evidence "Supporting evidence includes similarity to: 1 Protein, and 100% coverage of the annotated genomic feature by RNAseq alignments, including 5 samples with support for all annotated introns";
NC_043013.1	Gnomon	exon	54110616	54110810	.	-	.	gene_id "LOC115220760"; db_xref "GeneID:115220760"; gbkey "mRNA"; gene "LOC115220760"; ID ""; gene_name "LOC115220760"; transcript_id "XM_036510584.1"; product "thrombospondin type-1 domain-containing protein 7A, transcript variant X3"; exon_number "15"; model_evidence "Supporting evidence includes similarity to: 1 Protein, and 100% coverage of the annotated genomic feature by RNAseq alignments, including 5 samples with support for all annotated introns";
NC_043013.1	Gnomon	exon	54125705	54125914	.	-	.	gene_id "LOC115220760"; db_xref "GeneID:115220760"; gbkey "mRNA"; gene "LOC115220760"; ID ""; gene_name "LOC115220760"; transcript_id "XM_036510584.1"; product "thrombospondin type-1 domain-containing protein 7A, transcript variant X3"; exon_number "14"; model_evidence "Supporting evidence includes similarity to: 1 Protein, and 100% coverage of the annotated genomic feature by RNAseq alignments, including 5 samples with support for all annotated introns";
NC_043013.1	Gnomon	exon	54132612	54132727	.	-	.	gene_id "LOC115220760"; db_xref "GeneID:115220760"; gbkey "mRNA"; gene "LOC115220760"; ID ""; gene_name "LOC115220760"; transcript_id "XM_036510584.1"; product "thrombospondin type-1 domain-containing protein 7A, transcript variant X3"; exon_number "13"; model_evidence "Supporting evidence includes similarity to: 1 Protein, and 100% coverage of the annotated genomic feature by RNAseq alignments, including 5 samples with support for all annotated introns";
NC_043013.1	Gnomon	exon	54147735	54147930	.	-	.	gene_id "LOC115220760"; db_xref "GeneID:115220760"; gbkey "mRNA"; gene "LOC115220760"; ID ""; gene_name "LOC115220760"; transcript_id "XM_036510584.1"; product "thrombospondin type-1 domain-containing protein 7A, transcript variant X3"; exon_number "12"; model_evidence "Supporting evidence includes similarity to: 1 Protein, and 100% coverage of the annotated genomic feature by RNAseq alignments, including 5 samples with support for all annotated introns";
NC_043013.1	Gnomon	exon	54155431	54155623	.	-	.	gene_id "LOC115220760"; db_xref "GeneID:115220760"; gbkey "mRNA"; gene "LOC115220760"; ID ""; gene_name "LOC115220760"; transcript_id "XM_036510584.1"; product "thrombospondin type-1 domain-containing protein 7A, transcript variant X3"; exon_number "11"; model_evidence "Supporting evidence includes similarity to: 1 Protein, and 100% coverage of the annotated genomic feature by RNAseq alignments, including 5 samples with support for all annotated introns";
NC_043013.1	Gnomon	exon	54163239	54163447	.	-	.	gene_id "LOC115220760"; db_xref "GeneID:115220760"; gbkey "mRNA"; gene "LOC115220760"; ID ""; gene_name "LOC115220760"; transcript_id "XM_036510584.1"; product "thrombospondin type-1 domain-containing protein 7A, transcript variant X3"; exon_number "10"; model_evidence "Supporting evidence includes similarity to: 1 Protein, and 100% coverage of the annotated genomic feature by RNAseq alignments, including 5 samples with support for all annotated introns";
NC_043013.1	Gnomon	exon	54171198	54171383	.	-	.	gene_id "LOC115220760"; db_xref "GeneID:115220760"; gbkey "mRNA"; gene "LOC115220760"; ID ""; gene_name "LOC115220760"; transcript_id "XM_036510584.1"; product "thrombospondin type-1 domain-containing protein 7A, transcript variant X3"; exon_number "9"; model_evidence "Supporting evidence includes similarity to: 1 Protein, and 100% coverage of the annotated genomic feature by RNAseq alignments, including 5 samples with support for all annotated introns";
NC_043013.1	Gnomon	exon	54211710	54211816	.	-	.	gene_id "LOC115220760"; db_xref "GeneID:115220760"; gbkey "mRNA"; gene "LOC115220760"; ID ""; gene_name "LOC115220760"; transcript_id "XM_036510584.1"; product "thrombospondin type-1 domain-containing protein 7A, transcript variant X3"; exon_number "8"; model_evidence "Supporting evidence includes similarity to: 1 Protein, and 100% coverage of the annotated genomic feature by RNAseq alignments, including 5 samples with support for all annotated introns";
NC_043013.1	Gnomon	exon	54288266	54288523	.	-	.	gene_id "LOC115220760"; db_xref "GeneID:115220760"; gbkey "mRNA"; gene "LOC115220760"; ID ""; gene_name "LOC115220760"; transcript_id "XM_036510584.1"; product "thrombospondin type-1 domain-containing protein 7A, transcript variant X3"; exon_number "7"; model_evidence "Supporting evidence includes similarity to: 1 Protein, and 100% coverage of the annotated genomic feature by RNAseq alignments, including 5 samples with support for all annotated introns";
NC_043013.1	Gnomon	exon	54349235	54349910	.	-	.	gene_id "LOC115220760"; db_xref "GeneID:115220760"; gbkey "mRNA"; gene "LOC115220760"; ID ""; gene_name "LOC115220760"; transcript_id "XM_036510584.1"; product "thrombospondin type-1 domain-containing protein 7A, transcript variant X3"; exon_number "6"; model_evidence "Supporting evidence includes similarity to: 1 Protein, and 100% coverage of the annotated genomic feature by RNAseq alignments, including 5 samples with support for all annotated introns";
NC_043013.1	Gnomon	exon	54427513	54427702	.	-	.	gene_id "LOC115220760"; db_xref "GeneID:115220760"; gbkey "mRNA"; gene "LOC115220760"; ID ""; gene_name "LOC115220760"; transcript_id "XM_036510584.1"; product "thrombospondin type-1 domain-containing protein 7A, transcript variant X3"; exon_number "5"; model_evidence "Supporting evidence includes similarity to: 1 Protein, and 100% coverage of the annotated genomic feature by RNAseq alignments, including 5 samples with support for all annotated introns";
NC_043013.1	Gnomon	exon	54617621	54617754	.	-	.	gene_id "LOC115220760"; db_xref "GeneID:115220760"; gbkey "mRNA"; gene "LOC115220760"; ID ""; gene_name "LOC115220760"; transcript_id "XM_036510584.1"; product "thrombospondin type-1 domain-containing protein 7A, transcript variant X3"; exon_number "4"; model_evidence "Supporting evidence includes similarity to: 1 Protein, and 100% coverage of the annotated genomic feature by RNAseq alignments, including 5 samples with support for all annotated introns";
NC_043013.1	Gnomon	exon	54738741	54738857	.	-	.	gene_id "LOC115220760"; db_xref "GeneID:115220760"; gbkey "mRNA"; gene "LOC115220760"; ID ""; gene_name "LOC115220760"; transcript_id "XM_036510584.1"; product "thrombospondin type-1 domain-containing protein 7A, transcript variant X3"; exon_number "3"; model_evidence "Supporting evidence includes similarity to: 1 Protein, and 100% coverage of the annotated genomic feature by RNAseq alignments, including 5 samples with support for all annotated introns";
NC_043013.1	Gnomon	exon	54910410	54910498	.	-	.	gene_id "LOC115220760"; db_xref "GeneID:115220760"; gbkey "mRNA"; gene "LOC115220760"; ID ""; gene_name "LOC115220760"; transcript_id "XM_036510584.1"; product "thrombospondin type-1 domain-containing protein 7A, transcript variant X3"; exon_number "2"; model_evidence "Supporting evidence includes similarity to: 1 Protein, and 100% coverage of the annotated genomic feature by RNAseq alignments, including 5 samples with support for all annotated introns";
NC_043013.1	Gnomon	exon	55224798	55225234	.	-	.	gene_id "LOC115220760"; db_xref "GeneID:115220760"; gbkey "mRNA"; gene "LOC115220760"; ID ""; gene_name "LOC115220760"; transcript_id "XM_036510584.1"; product "thrombospondin type-1 domain-containing protein 7A, transcript variant X3"; exon_number "1"; model_evidence "Supporting evidence includes similarity to: 1 Protein, and 100% coverage of the annotated genomic feature by RNAseq alignments, including 5 samples with support for all annotated introns";
NC_043013.1	Gnomon	start_codon	54427631	54427633	.	-	0	gene_id "LOC115220760"; db_xref "GeneID:115220760"; gbkey "CDS"; gene "LOC115220760"; ID ""; gene_name "LOC115220760"; transcript_id "XM_036510584.1"; product "thrombospondin type-1 domain-containing protein 7A isoform X1"; protein_id "XP_036366477.1"; exon_number "5";
NC_043013.1	Gnomon	stop_codon	53963846	53963848	.	-	0	gene_id "LOC115220760"; db_xref "GeneID:115220760"; gbkey "CDS"; gene "LOC115220760"; ID ""; gene_name "LOC115220760"; transcript_id "XM_036510584.1"; product "thrombospondin type-1 domain-containing protein 7A isoform X1"; protein_id "XP_036366477.1"; exon_number "32";
NC_043013.1	Gnomon	transcript	53963294	54766786	.	-	.	gene_id "LOC115220760"; ID "XM_036510585.1"; gene_name "LOC115220760"; transcript_id "XM_036510585.1";
NC_043013.1	Gnomon	CDS	53963849	53963897	.	-	1	gene_id "LOC115220760"; db_xref "GeneID:115220760"; gbkey "CDS"; gene "LOC115220760"; ID ""; gene_name "LOC115220760"; transcript_id "XM_036510585.1"; product "thrombospondin type-1 domain-containing protein 7A isoform X1"; protein_id "XP_036366478.1"; exon_number "31";
NC_043013.1	Gnomon	CDS	53967646	53967677	.	-	0	gene_id "LOC115220760"; db_xref "GeneID:115220760"; gbkey "CDS"; gene "LOC115220760"; ID ""; gene_name "LOC115220760"; transcript_id "XM_036510585.1"; product "thrombospondin type-1 domain-containing protein 7A isoform X1"; protein_id "XP_036366478.1"; exon_number "30";
NC_043013.1	Gnomon	CDS	54009191	54009202	.	-	0	gene_id "LOC115220760"; db_xref "GeneID:115220760"; gbkey "CDS"; gene "LOC115220760"; ID ""; gene_name "LOC115220760"; transcript_id "XM_036510585.1"; product "thrombospondin type-1 domain-containing protein 7A isoform X1"; protein_id "XP_036366478.1"; exon_number "29";
NC_043013.1	Gnomon	CDS	54025099	54025246	.	-	1	gene_id "LOC115220760"; db_xref "GeneID:115220760"; gbkey "CDS"; gene "LOC115220760"; ID ""; gene_name "LOC115220760"; transcript_id "XM_036510585.1"; product "thrombospondin type-1 domain-containing protein 7A isoform X1"; protein_id "XP_036366478.1"; exon_number "28";
NC_043013.1	Gnomon	CDS	54027769	54027862	.	-	2	gene_id "LOC115220760"; db_xref "GeneID:115220760"; gbkey "CDS"; gene "LOC115220760"; ID ""; gene_name "LOC115220760"; transcript_id "XM_036510585.1"; product "thrombospondin type-1 domain-containing protein 7A isoform X1"; protein_id "XP_036366478.1"; exon_number "27";
NC_043013.1	Gnomon	CDS	54030017	54030232	.	-	2	gene_id "LOC115220760"; db_xref "GeneID:115220760"; gbkey "CDS"; gene "LOC115220760"; ID ""; gene_name "LOC115220760"; transcript_id "XM_036510585.1"; product "thrombospondin type-1 domain-containing protein 7A isoform X1"; protein_id "XP_036366478.1"; exon_number "26";
NC_043013.1	Gnomon	CDS	54031819	54032025	.	-	2	gene_id "LOC115220760"; db_xref "GeneID:115220760"; gbkey "CDS"; gene "LOC115220760"; ID ""; gene_name "LOC115220760"; transcript_id "XM_036510585.1"; product "thrombospondin type-1 domain-containing protein 7A isoform X1"; protein_id "XP_036366478.1"; exon_number "25";
NC_043013.1	Gnomon	CDS	54038687	54038783	.	-	0	gene_id "LOC115220760"; db_xref "GeneID:115220760"; gbkey "CDS"; gene "LOC115220760"; ID ""; gene_name "LOC115220760"; transcript_id "XM_036510585.1"; product "thrombospondin type-1 domain-containing protein 7A isoform X1"; protein_id "XP_036366478.1"; exon_number "24";
NC_043013.1	Gnomon	CDS	54040593	54040706	.	-	0	gene_id "LOC115220760"; db_xref "GeneID:115220760"; gbkey "CDS"; gene "LOC115220760"; ID ""; gene_name "LOC115220760"; transcript_id "XM_036510585.1"; product "thrombospondin type-1 domain-containing protein 7A isoform X1"; protein_id "XP_036366478.1"; exon_number "23";
NC_043013.1	Gnomon	CDS	54041573	54041718	.	-	2	gene_id "LOC115220760"; db_xref "GeneID:115220760"; gbkey "CDS"; gene "LOC115220760"; ID ""; gene_name "LOC115220760"; transcript_id "XM_036510585.1"; product "thrombospondin type-1 domain-containing protein 7A isoform X1"; protein_id "XP_036366478.1"; exon_number "22";
NC_043013.1	Gnomon	CDS	54056174	54056288	.	-	0	gene_id "LOC115220760"; db_xref "GeneID:115220760"; gbkey "CDS"; gene "LOC115220760"; ID ""; gene_name "LOC115220760"; transcript_id "XM_036510585.1"; product "thrombospondin type-1 domain-containing protein 7A isoform X1"; protein_id "XP_036366478.1"; exon_number "21";
NC_043013.1	Gnomon	CDS	54059597	54059869	.	-	0	gene_id "LOC115220760"; db_xref "GeneID:115220760"; gbkey "CDS"; gene "LOC115220760"; ID ""; gene_name "LOC115220760"; transcript_id "XM_036510585.1"; product "thrombospondin type-1 domain-containing protein 7A isoform X1"; protein_id "XP_036366478.1"; exon_number "20";
NC_043013.1	Gnomon	CDS	54064079	54064232	.	-	1	gene_id "LOC115220760"; db_xref "GeneID:115220760"; gbkey "CDS"; gene "LOC115220760"; ID ""; gene_name "LOC115220760"; transcript_id "XM_036510585.1"; product "thrombospondin type-1 domain-containing protein 7A isoform X1"; protein_id "XP_036366478.1"; exon_number "19";
NC_043013.1	Gnomon	CDS	54075462	54075589	.	-	0	gene_id "LOC115220760"; db_xref "GeneID:115220760"; gbkey "CDS"; gene "LOC115220760"; ID ""; gene_name "LOC115220760"; transcript_id "XM_036510585.1"; product "thrombospondin type-1 domain-containing protein 7A isoform X1"; protein_id "XP_036366478.1"; exon_number "18";
NC_043013.1	Gnomon	CDS	54086486	54086673	.	-	2	gene_id "LOC115220760"; db_xref "GeneID:115220760"; gbkey "CDS"; gene "LOC115220760"; ID ""; gene_name "LOC115220760"; transcript_id "XM_036510585.1"; product "thrombospondin type-1 domain-containing protein 7A isoform X1"; protein_id "XP_036366478.1"; exon_number "17";
NC_043013.1	Gnomon	CDS	54095404	54095433	.	-	2	gene_id "LOC115220760"; db_xref "GeneID:115220760"; gbkey "CDS"; gene "LOC115220760"; ID ""; gene_name "LOC115220760"; transcript_id "XM_036510585.1"; product "thrombospondin type-1 domain-containing protein 7A isoform X1"; protein_id "XP_036366478.1"; exon_number "16";
NC_043013.1	Gnomon	CDS	54100827	54101156	.	-	2	gene_id "LOC115220760"; db_xref "GeneID:115220760"; gbkey "CDS"; gene "LOC115220760"; ID ""; gene_name "LOC115220760"; transcript_id "XM_036510585.1"; product "thrombospondin type-1 domain-containing protein 7A isoform X1"; protein_id "XP_036366478.1"; exon_number "15";
NC_043013.1	Gnomon	CDS	54110616	54110810	.	-	2	gene_id "LOC115220760"; db_xref "GeneID:115220760"; gbkey "CDS"; gene "LOC115220760"; ID ""; gene_name "LOC115220760"; transcript_id "XM_036510585.1"; product "thrombospondin type-1 domain-containing protein 7A isoform X1"; protein_id "XP_036366478.1"; exon_number "14";
NC_043013.1	Gnomon	CDS	54125705	54125914	.	-	2	gene_id "LOC115220760"; db_xref "GeneID:115220760"; gbkey "CDS"; gene "LOC115220760"; ID ""; gene_name "LOC115220760"; transcript_id "XM_036510585.1"; product "thrombospondin type-1 domain-containing protein 7A isoform X1"; protein_id "XP_036366478.1"; exon_number "13";
NC_043013.1	Gnomon	CDS	54132612	54132727	.	-	1	gene_id "LOC115220760"; db_xref "GeneID:115220760"; gbkey "CDS"; gene "LOC115220760"; ID ""; gene_name "LOC115220760"; transcript_id "XM_036510585.1"; product "thrombospondin type-1 domain-containing protein 7A isoform X1"; protein_id "XP_036366478.1"; exon_number "12";
NC_043013.1	Gnomon	CDS	54147735	54147930	.	-	2	gene_id "LOC115220760"; db_xref "GeneID:115220760"; gbkey "CDS"; gene "LOC115220760"; ID ""; gene_name "LOC115220760"; transcript_id "XM_036510585.1"; product "thrombospondin type-1 domain-containing protein 7A isoform X1"; protein_id "XP_036366478.1"; exon_number "11";
NC_043013.1	Gnomon	CDS	54155431	54155623	.	-	0	gene_id "LOC115220760"; db_xref "GeneID:115220760"; gbkey "CDS"; gene "LOC115220760"; ID ""; gene_name "LOC115220760"; transcript_id "XM_036510585.1"; product "thrombospondin type-1 domain-containing protein 7A isoform X1"; protein_id "XP_036366478.1"; exon_number "10";
NC_043013.1	Gnomon	CDS	54163239	54163447	.	-	2	gene_id "LOC115220760"; db_xref "GeneID:115220760"; gbkey "CDS"; gene "LOC115220760"; ID ""; gene_name "LOC115220760"; transcript_id "XM_036510585.1"; product "thrombospondin type-1 domain-containing protein 7A isoform X1"; protein_id "XP_036366478.1"; exon_number "9";
NC_043013.1	Gnomon	CDS	54171198	54171383	.	-	2	gene_id "LOC115220760"; db_xref "GeneID:115220760"; gbkey "CDS"; gene "LOC115220760"; ID ""; gene_name "LOC115220760"; transcript_id "XM_036510585.1"; product "thrombospondin type-1 domain-containing protein 7A isoform X1"; protein_id "XP_036366478.1"; exon_number "8";
NC_043013.1	Gnomon	CDS	54211710	54211816	.	-	1	gene_id "LOC115220760"; db_xref "GeneID:115220760"; gbkey "CDS"; gene "LOC115220760"; ID ""; gene_name "LOC115220760"; transcript_id "XM_036510585.1"; product "thrombospondin type-1 domain-containing protein 7A isoform X1"; protein_id "XP_036366478.1"; exon_number "7";
NC_043013.1	Gnomon	CDS	54288266	54288523	.	-	1	gene_id "LOC115220760"; db_xref "GeneID:115220760"; gbkey "CDS"; gene "LOC115220760"; ID ""; gene_name "LOC115220760"; transcript_id "XM_036510585.1"; product "thrombospondin type-1 domain-containing protein 7A isoform X1"; protein_id "XP_036366478.1"; exon_number "6";
NC_043013.1	Gnomon	CDS	54349235	54349910	.	-	2	gene_id "LOC115220760"; db_xref "GeneID:115220760"; gbkey "CDS"; gene "LOC115220760"; ID ""; gene_name "LOC115220760"; transcript_id "XM_036510585.1"; product "thrombospondin type-1 domain-containing protein 7A isoform X1"; protein_id "XP_036366478.1"; exon_number "5";
NC_043013.1	Gnomon	CDS	54427513	54427633	.	-	0	gene_id "LOC115220760"; db_xref "GeneID:115220760"; gbkey "CDS"; gene "LOC115220760"; ID ""; gene_name "LOC115220760"; transcript_id "XM_036510585.1"; product "thrombospondin type-1 domain-containing protein 7A isoform X1"; protein_id "XP_036366478.1"; exon_number "4";
NC_043013.1	Gnomon	exon	53963294	53963897	.	-	.	gene_id "LOC115220760"; db_xref "GeneID:115220760"; gbkey "mRNA"; gene "LOC115220760"; ID ""; gene_name "LOC115220760"; transcript_id "XM_036510585.1"; product "thrombospondin type-1 domain-containing protein 7A, transcript variant X4"; exon_number "31"; model_evidence "Supporting evidence includes similarity to: 1 Protein, and 100% coverage of the annotated genomic feature by RNAseq alignments, including 5 samples with support for all annotated introns";
NC_043013.1	Gnomon	exon	53967646	53967677	.	-	.	gene_id "LOC115220760"; db_xref "GeneID:115220760"; gbkey "mRNA"; gene "LOC115220760"; ID ""; gene_name "LOC115220760"; transcript_id "XM_036510585.1"; product "thrombospondin type-1 domain-containing protein 7A, transcript variant X4"; exon_number "30"; model_evidence "Supporting evidence includes similarity to: 1 Protein, and 100% coverage of the annotated genomic feature by RNAseq alignments, including 5 samples with support for all annotated introns";
NC_043013.1	Gnomon	exon	54009191	54009202	.	-	.	gene_id "LOC115220760"; db_xref "GeneID:115220760"; gbkey "mRNA"; gene "LOC115220760"; ID ""; gene_name "LOC115220760"; transcript_id "XM_036510585.1"; product "thrombospondin type-1 domain-containing protein 7A, transcript variant X4"; exon_number "29"; model_evidence "Supporting evidence includes similarity to: 1 Protein, and 100% coverage of the annotated genomic feature by RNAseq alignments, including 5 samples with support for all annotated introns";
NC_043013.1	Gnomon	exon	54025099	54025246	.	-	.	gene_id "LOC115220760"; db_xref "GeneID:115220760"; gbkey "mRNA"; gene "LOC115220760"; ID ""; gene_name "LOC115220760"; transcript_id "XM_036510585.1"; product "thrombospondin type-1 domain-containing protein 7A, transcript variant X4"; exon_number "28"; model_evidence "Supporting evidence includes similarity to: 1 Protein, and 100% coverage of the annotated genomic feature by RNAseq alignments, including 5 samples with support for all annotated introns";
NC_043013.1	Gnomon	exon	54027769	54027862	.	-	.	gene_id "LOC115220760"; db_xref "GeneID:115220760"; gbkey "mRNA"; gene "LOC115220760"; ID ""; gene_name "LOC115220760"; transcript_id "XM_036510585.1"; product "thrombospondin type-1 domain-containing protein 7A, transcript variant X4"; exon_number "27"; model_evidence "Supporting evidence includes similarity to: 1 Protein, and 100% coverage of the annotated genomic feature by RNAseq alignments, including 5 samples with support for all annotated introns";
NC_043013.1	Gnomon	exon	54030017	54030232	.	-	.	gene_id "LOC115220760"; db_xref "GeneID:115220760"; gbkey "mRNA"; gene "LOC115220760"; ID ""; gene_name "LOC115220760"; transcript_id "XM_036510585.1"; product "thrombospondin type-1 domain-containing protein 7A, transcript variant X4"; exon_number "26"; model_evidence "Supporting evidence includes similarity to: 1 Protein, and 100% coverage of the annotated genomic feature by RNAseq alignments, including 5 samples with support for all annotated introns";
NC_043013.1	Gnomon	exon	54031819	54032025	.	-	.	gene_id "LOC115220760"; db_xref "GeneID:115220760"; gbkey "mRNA"; gene "LOC115220760"; ID ""; gene_name "LOC115220760"; transcript_id "XM_036510585.1"; product "thrombospondin type-1 domain-containing protein 7A, transcript variant X4"; exon_number "25"; model_evidence "Supporting evidence includes similarity to: 1 Protein, and 100% coverage of the annotated genomic feature by RNAseq alignments, including 5 samples with support for all annotated introns";
NC_043013.1	Gnomon	exon	54038687	54038783	.	-	.	gene_id "LOC115220760"; db_xref "GeneID:115220760"; gbkey "mRNA"; gene "LOC115220760"; ID ""; gene_name "LOC115220760"; transcript_id "XM_036510585.1"; product "thrombospondin type-1 domain-containing protein 7A, transcript variant X4"; exon_number "24"; model_evidence "Supporting evidence includes similarity to: 1 Protein, and 100% coverage of the annotated genomic feature by RNAseq alignments, including 5 samples with support for all annotated introns";
NC_043013.1	Gnomon	exon	54040593	54040706	.	-	.	gene_id "LOC115220760"; db_xref "GeneID:115220760"; gbkey "mRNA"; gene "LOC115220760"; ID ""; gene_name "LOC115220760"; transcript_id "XM_036510585.1"; product "thrombospondin type-1 domain-containing protein 7A, transcript variant X4"; exon_number "23"; model_evidence "Supporting evidence includes similarity to: 1 Protein, and 100% coverage of the annotated genomic feature by RNAseq alignments, including 5 samples with support for all annotated introns";
NC_043013.1	Gnomon	exon	54041573	54041718	.	-	.	gene_id "LOC115220760"; db_xref "GeneID:115220760"; gbkey "mRNA"; gene "LOC115220760"; ID ""; gene_name "LOC115220760"; transcript_id "XM_036510585.1"; product "thrombospondin type-1 domain-containing protein 7A, transcript variant X4"; exon_number "22"; model_evidence "Supporting evidence includes similarity to: 1 Protein, and 100% coverage of the annotated genomic feature by RNAseq alignments, including 5 samples with support for all annotated introns";
NC_043013.1	Gnomon	exon	54056174	54056288	.	-	.	gene_id "LOC115220760"; db_xref "GeneID:115220760"; gbkey "mRNA"; gene "LOC115220760"; ID ""; gene_name "LOC115220760"; transcript_id "XM_036510585.1"; product "thrombospondin type-1 domain-containing protein 7A, transcript variant X4"; exon_number "21"; model_evidence "Supporting evidence includes similarity to: 1 Protein, and 100% coverage of the annotated genomic feature by RNAseq alignments, including 5 samples with support for all annotated introns";
NC_043013.1	Gnomon	exon	54059597	54059869	.	-	.	gene_id "LOC115220760"; db_xref "GeneID:115220760"; gbkey "mRNA"; gene "LOC115220760"; ID ""; gene_name "LOC115220760"; transcript_id "XM_036510585.1"; product "thrombospondin type-1 domain-containing protein 7A, transcript variant X4"; exon_number "20"; model_evidence "Supporting evidence includes similarity to: 1 Protein, and 100% coverage of the annotated genomic feature by RNAseq alignments, including 5 samples with support for all annotated introns";
NC_043013.1	Gnomon	exon	54064079	54064232	.	-	.	gene_id "LOC115220760"; db_xref "GeneID:115220760"; gbkey "mRNA"; gene "LOC115220760"; ID ""; gene_name "LOC115220760"; transcript_id "XM_036510585.1"; product "thrombospondin type-1 domain-containing protein 7A, transcript variant X4"; exon_number "19"; model_evidence "Supporting evidence includes similarity to: 1 Protein, and 100% coverage of the annotated genomic feature by RNAseq alignments, including 5 samples with support for all annotated introns";
NC_043013.1	Gnomon	exon	54075462	54075589	.	-	.	gene_id "LOC115220760"; db_xref "GeneID:115220760"; gbkey "mRNA"; gene "LOC115220760"; ID ""; gene_name "LOC115220760"; transcript_id "XM_036510585.1"; product "thrombospondin type-1 domain-containing protein 7A, transcript variant X4"; exon_number "18"; model_evidence "Supporting evidence includes similarity to: 1 Protein, and 100% coverage of the annotated genomic feature by RNAseq alignments, including 5 samples with support for all annotated introns";
NC_043013.1	Gnomon	exon	54086486	54086673	.	-	.	gene_id "LOC115220760"; db_xref "GeneID:115220760"; gbkey "mRNA"; gene "LOC115220760"; ID ""; gene_name "LOC115220760"; transcript_id "XM_036510585.1"; product "thrombospondin type-1 domain-containing protein 7A, transcript variant X4"; exon_number "17"; model_evidence "Supporting evidence includes similarity to: 1 Protein, and 100% coverage of the annotated genomic feature by RNAseq alignments, including 5 samples with support for all annotated introns";
NC_043013.1	Gnomon	exon	54095404	54095433	.	-	.	gene_id "LOC115220760"; db_xref "GeneID:115220760"; gbkey "mRNA"; gene "LOC115220760"; ID ""; gene_name "LOC115220760"; transcript_id "XM_036510585.1"; product "thrombospondin type-1 domain-containing protein 7A, transcript variant X4"; exon_number "16"; model_evidence "Supporting evidence includes similarity to: 1 Protein, and 100% coverage of the annotated genomic feature by RNAseq alignments, including 5 samples with support for all annotated introns";
NC_043013.1	Gnomon	exon	54100827	54101156	.	-	.	gene_id "LOC115220760"; db_xref "GeneID:115220760"; gbkey "mRNA"; gene "LOC115220760"; ID ""; gene_name "LOC115220760"; transcript_id "XM_036510585.1"; product "thrombospondin type-1 domain-containing protein 7A, transcript variant X4"; exon_number "15"; model_evidence "Supporting evidence includes similarity to: 1 Protein, and 100% coverage of the annotated genomic feature by RNAseq alignments, including 5 samples with support for all annotated introns";
NC_043013.1	Gnomon	exon	54110616	54110810	.	-	.	gene_id "LOC115220760"; db_xref "GeneID:115220760"; gbkey "mRNA"; gene "LOC115220760"; ID ""; gene_name "LOC115220760"; transcript_id "XM_036510585.1"; product "thrombospondin type-1 domain-containing protein 7A, transcript variant X4"; exon_number "14"; model_evidence "Supporting evidence includes similarity to: 1 Protein, and 100% coverage of the annotated genomic feature by RNAseq alignments, including 5 samples with support for all annotated introns";
NC_043013.1	Gnomon	exon	54125705	54125914	.	-	.	gene_id "LOC115220760"; db_xref "GeneID:115220760"; gbkey "mRNA"; gene "LOC115220760"; ID ""; gene_name "LOC115220760"; transcript_id "XM_036510585.1"; product "thrombospondin type-1 domain-containing protein 7A, transcript variant X4"; exon_number "13"; model_evidence "Supporting evidence includes similarity to: 1 Protein, and 100% coverage of the annotated genomic feature by RNAseq alignments, including 5 samples with support for all annotated introns";
NC_043013.1	Gnomon	exon	54132612	54132727	.	-	.	gene_id "LOC115220760"; db_xref "GeneID:115220760"; gbkey "mRNA"; gene "LOC115220760"; ID ""; gene_name "LOC115220760"; transcript_id "XM_036510585.1"; product "thrombospondin type-1 domain-containing protein 7A, transcript variant X4"; exon_number "12"; model_evidence "Supporting evidence includes similarity to: 1 Protein, and 100% coverage of the annotated genomic feature by RNAseq alignments, including 5 samples with support for all annotated introns";
NC_043013.1	Gnomon	exon	54147735	54147930	.	-	.	gene_id "LOC115220760"; db_xref "GeneID:115220760"; gbkey "mRNA"; gene "LOC115220760"; ID ""; gene_name "LOC115220760"; transcript_id "XM_036510585.1"; product "thrombospondin type-1 domain-containing protein 7A, transcript variant X4"; exon_number "11"; model_evidence "Supporting evidence includes similarity to: 1 Protein, and 100% coverage of the annotated genomic feature by RNAseq alignments, including 5 samples with support for all annotated introns";
NC_043013.1	Gnomon	exon	54155431	54155623	.	-	.	gene_id "LOC115220760"; db_xref "GeneID:115220760"; gbkey "mRNA"; gene "LOC115220760"; ID ""; gene_name "LOC115220760"; transcript_id "XM_036510585.1"; product "thrombospondin type-1 domain-containing protein 7A, transcript variant X4"; exon_number "10"; model_evidence "Supporting evidence includes similarity to: 1 Protein, and 100% coverage of the annotated genomic feature by RNAseq alignments, including 5 samples with support for all annotated introns";
NC_043013.1	Gnomon	exon	54163239	54163447	.	-	.	gene_id "LOC115220760"; db_xref "GeneID:115220760"; gbkey "mRNA"; gene "LOC115220760"; ID ""; gene_name "LOC115220760"; transcript_id "XM_036510585.1"; product "thrombospondin type-1 domain-containing protein 7A, transcript variant X4"; exon_number "9"; model_evidence "Supporting evidence includes similarity to: 1 Protein, and 100% coverage of the annotated genomic feature by RNAseq alignments, including 5 samples with support for all annotated introns";
NC_043013.1	Gnomon	exon	54171198	54171383	.	-	.	gene_id "LOC115220760"; db_xref "GeneID:115220760"; gbkey "mRNA"; gene "LOC115220760"; ID ""; gene_name "LOC115220760"; transcript_id "XM_036510585.1"; product "thrombospondin type-1 domain-containing protein 7A, transcript variant X4"; exon_number "8"; model_evidence "Supporting evidence includes similarity to: 1 Protein, and 100% coverage of the annotated genomic feature by RNAseq alignments, including 5 samples with support for all annotated introns";
NC_043013.1	Gnomon	exon	54211710	54211816	.	-	.	gene_id "LOC115220760"; db_xref "GeneID:115220760"; gbkey "mRNA"; gene "LOC115220760"; ID ""; gene_name "LOC115220760"; transcript_id "XM_036510585.1"; product "thrombospondin type-1 domain-containing protein 7A, transcript variant X4"; exon_number "7"; model_evidence "Supporting evidence includes similarity to: 1 Protein, and 100% coverage of the annotated genomic feature by RNAseq alignments, including 5 samples with support for all annotated introns";
NC_043013.1	Gnomon	exon	54288266	54288523	.	-	.	gene_id "LOC115220760"; db_xref "GeneID:115220760"; gbkey "mRNA"; gene "LOC115220760"; ID ""; gene_name "LOC115220760"; transcript_id "XM_036510585.1"; product "thrombospondin type-1 domain-containing protein 7A, transcript variant X4"; exon_number "6"; model_evidence "Supporting evidence includes similarity to: 1 Protein, and 100% coverage of the annotated genomic feature by RNAseq alignments, including 5 samples with support for all annotated introns";
NC_043013.1	Gnomon	exon	54349235	54349910	.	-	.	gene_id "LOC115220760"; db_xref "GeneID:115220760"; gbkey "mRNA"; gene "LOC115220760"; ID ""; gene_name "LOC115220760"; transcript_id "XM_036510585.1"; product "thrombospondin type-1 domain-containing protein 7A, transcript variant X4"; exon_number "5"; model_evidence "Supporting evidence includes similarity to: 1 Protein, and 100% coverage of the annotated genomic feature by RNAseq alignments, including 5 samples with support for all annotated introns";
NC_043013.1	Gnomon	exon	54427513	54427702	.	-	.	gene_id "LOC115220760"; db_xref "GeneID:115220760"; gbkey "mRNA"; gene "LOC115220760"; ID ""; gene_name "LOC115220760"; transcript_id "XM_036510585.1"; product "thrombospondin type-1 domain-containing protein 7A, transcript variant X4"; exon_number "4"; model_evidence "Supporting evidence includes similarity to: 1 Protein, and 100% coverage of the annotated genomic feature by RNAseq alignments, including 5 samples with support for all annotated introns";
NC_043013.1	Gnomon	exon	54617621	54617754	.	-	.	gene_id "LOC115220760"; db_xref "GeneID:115220760"; gbkey "mRNA"; gene "LOC115220760"; ID ""; gene_name "LOC115220760"; transcript_id "XM_036510585.1"; product "thrombospondin type-1 domain-containing protein 7A, transcript variant X4"; exon_number "3"; model_evidence "Supporting evidence includes similarity to: 1 Protein, and 100% coverage of the annotated genomic feature by RNAseq alignments, including 5 samples with support for all annotated introns";
NC_043013.1	Gnomon	exon	54738741	54738857	.	-	.	gene_id "LOC115220760"; db_xref "GeneID:115220760"; gbkey "mRNA"; gene "LOC115220760"; ID ""; gene_name "LOC115220760"; transcript_id "XM_036510585.1"; product "thrombospondin type-1 domain-containing protein 7A, transcript variant X4"; exon_number "2"; model_evidence "Supporting evidence includes similarity to: 1 Protein, and 100% coverage of the annotated genomic feature by RNAseq alignments, including 5 samples with support for all annotated introns";
NC_043013.1	Gnomon	exon	54766639	54766786	.	-	.	gene_id "LOC115220760"; db_xref "GeneID:115220760"; gbkey "mRNA"; gene "LOC115220760"; ID ""; gene_name "LOC115220760"; transcript_id "XM_036510585.1"; product "thrombospondin type-1 domain-containing protein 7A, transcript variant X4"; exon_number "1"; model_evidence "Supporting evidence includes similarity to: 1 Protein, and 100% coverage of the annotated genomic feature by RNAseq alignments, including 5 samples with support for all annotated introns";
NC_043013.1	Gnomon	start_codon	54427631	54427633	.	-	0	gene_id "LOC115220760"; db_xref "GeneID:115220760"; gbkey "CDS"; gene "LOC115220760"; ID ""; gene_name "LOC115220760"; transcript_id "XM_036510585.1"; product "thrombospondin type-1 domain-containing protein 7A isoform X1"; protein_id "XP_036366478.1"; exon_number "4";
NC_043013.1	Gnomon	stop_codon	53963846	53963848	.	-	0	gene_id "LOC115220760"; db_xref "GeneID:115220760"; gbkey "CDS"; gene "LOC115220760"; ID ""; gene_name "LOC115220760"; transcript_id "XM_036510585.1"; product "thrombospondin type-1 domain-containing protein 7A isoform X1"; protein_id "XP_036366478.1"; exon_number "31";
NC_043013.1	Gnomon	transcript	53963294	54767723	.	-	.	gene_id "LOC115220760"; ID "XM_036510586.1"; gene_name "LOC115220760"; transcript_id "XM_036510586.1";
NC_043013.1	Gnomon	CDS	53963849	53963897	.	-	1	gene_id "LOC115220760"; db_xref "GeneID:115220760"; gbkey "CDS"; gene "LOC115220760"; ID ""; gene_name "LOC115220760"; transcript_id "XM_036510586.1"; product "thrombospondin type-1 domain-containing protein 7A isoform X1"; protein_id "XP_036366479.1"; exon_number "31";
NC_043013.1	Gnomon	CDS	53967646	53967677	.	-	0	gene_id "LOC115220760"; db_xref "GeneID:115220760"; gbkey "CDS"; gene "LOC115220760"; ID ""; gene_name "LOC115220760"; transcript_id "XM_036510586.1"; product "thrombospondin type-1 domain-containing protein 7A isoform X1"; protein_id "XP_036366479.1"; exon_number "30";
NC_043013.1	Gnomon	CDS	54009191	54009202	.	-	0	gene_id "LOC115220760"; db_xref "GeneID:115220760"; gbkey "CDS"; gene "LOC115220760"; ID ""; gene_name "LOC115220760"; transcript_id "XM_036510586.1"; product "thrombospondin type-1 domain-containing protein 7A isoform X1"; protein_id "XP_036366479.1"; exon_number "29";
NC_043013.1	Gnomon	CDS	54025099	54025246	.	-	1	gene_id "LOC115220760"; db_xref "GeneID:115220760"; gbkey "CDS"; gene "LOC115220760"; ID ""; gene_name "LOC115220760"; transcript_id "XM_036510586.1"; product "thrombospondin type-1 domain-containing protein 7A isoform X1"; protein_id "XP_036366479.1"; exon_number "28";
NC_043013.1	Gnomon	CDS	54027769	54027862	.	-	2	gene_id "LOC115220760"; db_xref "GeneID:115220760"; gbkey "CDS"; gene "LOC115220760"; ID ""; gene_name "LOC115220760"; transcript_id "XM_036510586.1"; product "thrombospondin type-1 domain-containing protein 7A isoform X1"; protein_id "XP_036366479.1"; exon_number "27";
NC_043013.1	Gnomon	CDS	54030017	54030232	.	-	2	gene_id "LOC115220760"; db_xref "GeneID:115220760"; gbkey "CDS"; gene "LOC115220760"; ID ""; gene_name "LOC115220760"; transcript_id "XM_036510586.1"; product "thrombospondin type-1 domain-containing protein 7A isoform X1"; protein_id "XP_036366479.1"; exon_number "26";
NC_043013.1	Gnomon	CDS	54031819	54032025	.	-	2	gene_id "LOC115220760"; db_xref "GeneID:115220760"; gbkey "CDS"; gene "LOC115220760"; ID ""; gene_name "LOC115220760"; transcript_id "XM_036510586.1"; product "thrombospondin type-1 domain-containing protein 7A isoform X1"; protein_id "XP_036366479.1"; exon_number "25";
NC_043013.1	Gnomon	CDS	54038687	54038783	.	-	0	gene_id "LOC115220760"; db_xref "GeneID:115220760"; gbkey "CDS"; gene "LOC115220760"; ID ""; gene_name "LOC115220760"; transcript_id "XM_036510586.1"; product "thrombospondin type-1 domain-containing protein 7A isoform X1"; protein_id "XP_036366479.1"; exon_number "24";
NC_043013.1	Gnomon	CDS	54040593	54040706	.	-	0	gene_id "LOC115220760"; db_xref "GeneID:115220760"; gbkey "CDS"; gene "LOC115220760"; ID ""; gene_name "LOC115220760"; transcript_id "XM_036510586.1"; product "thrombospondin type-1 domain-containing protein 7A isoform X1"; protein_id "XP_036366479.1"; exon_number "23";
NC_043013.1	Gnomon	CDS	54041573	54041718	.	-	2	gene_id "LOC115220760"; db_xref "GeneID:115220760"; gbkey "CDS"; gene "LOC115220760"; ID ""; gene_name "LOC115220760"; transcript_id "XM_036510586.1"; product "thrombospondin type-1 domain-containing protein 7A isoform X1"; protein_id "XP_036366479.1"; exon_number "22";
NC_043013.1	Gnomon	CDS	54056174	54056288	.	-	0	gene_id "LOC115220760"; db_xref "GeneID:115220760"; gbkey "CDS"; gene "LOC115220760"; ID ""; gene_name "LOC115220760"; transcript_id "XM_036510586.1"; product "thrombospondin type-1 domain-containing protein 7A isoform X1"; protein_id "XP_036366479.1"; exon_number "21";
NC_043013.1	Gnomon	CDS	54059597	54059869	.	-	0	gene_id "LOC115220760"; db_xref "GeneID:115220760"; gbkey "CDS"; gene "LOC115220760"; ID ""; gene_name "LOC115220760"; transcript_id "XM_036510586.1"; product "thrombospondin type-1 domain-containing protein 7A isoform X1"; protein_id "XP_036366479.1"; exon_number "20";
NC_043013.1	Gnomon	CDS	54064079	54064232	.	-	1	gene_id "LOC115220760"; db_xref "GeneID:115220760"; gbkey "CDS"; gene "LOC115220760"; ID ""; gene_name "LOC115220760"; transcript_id "XM_036510586.1"; product "thrombospondin type-1 domain-containing protein 7A isoform X1"; protein_id "XP_036366479.1"; exon_number "19";
NC_043013.1	Gnomon	CDS	54075462	54075589	.	-	0	gene_id "LOC115220760"; db_xref "GeneID:115220760"; gbkey "CDS"; gene "LOC115220760"; ID ""; gene_name "LOC115220760"; transcript_id "XM_036510586.1"; product "thrombospondin type-1 domain-containing protein 7A isoform X1"; protein_id "XP_036366479.1"; exon_number "18";
NC_043013.1	Gnomon	CDS	54086486	54086673	.	-	2	gene_id "LOC115220760"; db_xref "GeneID:115220760"; gbkey "CDS"; gene "LOC115220760"; ID ""; gene_name "LOC115220760"; transcript_id "XM_036510586.1"; product "thrombospondin type-1 domain-containing protein 7A isoform X1"; protein_id "XP_036366479.1"; exon_number "17";
NC_043013.1	Gnomon	CDS	54095404	54095433	.	-	2	gene_id "LOC115220760"; db_xref "GeneID:115220760"; gbkey "CDS"; gene "LOC115220760"; ID ""; gene_name "LOC115220760"; transcript_id "XM_036510586.1"; product "thrombospondin type-1 domain-containing protein 7A isoform X1"; protein_id "XP_036366479.1"; exon_number "16";
NC_043013.1	Gnomon	CDS	54100827	54101156	.	-	2	gene_id "LOC115220760"; db_xref "GeneID:115220760"; gbkey "CDS"; gene "LOC115220760"; ID ""; gene_name "LOC115220760"; transcript_id "XM_036510586.1"; product "thrombospondin type-1 domain-containing protein 7A isoform X1"; protein_id "XP_036366479.1"; exon_number "15";
NC_043013.1	Gnomon	CDS	54110616	54110810	.	-	2	gene_id "LOC115220760"; db_xref "GeneID:115220760"; gbkey "CDS"; gene "LOC115220760"; ID ""; gene_name "LOC115220760"; transcript_id "XM_036510586.1"; product "thrombospondin type-1 domain-containing protein 7A isoform X1"; protein_id "XP_036366479.1"; exon_number "14";
NC_043013.1	Gnomon	CDS	54125705	54125914	.	-	2	gene_id "LOC115220760"; db_xref "GeneID:115220760"; gbkey "CDS"; gene "LOC115220760"; ID ""; gene_name "LOC115220760"; transcript_id "XM_036510586.1"; product "thrombospondin type-1 domain-containing protein 7A isoform X1"; protein_id "XP_036366479.1"; exon_number "13";
NC_043013.1	Gnomon	CDS	54132612	54132727	.	-	1	gene_id "LOC115220760"; db_xref "GeneID:115220760"; gbkey "CDS"; gene "LOC115220760"; ID ""; gene_name "LOC115220760"; transcript_id "XM_036510586.1"; product "thrombospondin type-1 domain-containing protein 7A isoform X1"; protein_id "XP_036366479.1"; exon_number "12";
NC_043013.1	Gnomon	CDS	54147735	54147930	.	-	2	gene_id "LOC115220760"; db_xref "GeneID:115220760"; gbkey "CDS"; gene "LOC115220760"; ID ""; gene_name "LOC115220760"; transcript_id "XM_036510586.1"; product "thrombospondin type-1 domain-containing protein 7A isoform X1"; protein_id "XP_036366479.1"; exon_number "11";
NC_043013.1	Gnomon	CDS	54155431	54155623	.	-	0	gene_id "LOC115220760"; db_xref "GeneID:115220760"; gbkey "CDS"; gene "LOC115220760"; ID ""; gene_name "LOC115220760"; transcript_id "XM_036510586.1"; product "thrombospondin type-1 domain-containing protein 7A isoform X1"; protein_id "XP_036366479.1"; exon_number "10";
NC_043013.1	Gnomon	CDS	54163239	54163447	.	-	2	gene_id "LOC115220760"; db_xref "GeneID:115220760"; gbkey "CDS"; gene "LOC115220760"; ID ""; gene_name "LOC115220760"; transcript_id "XM_036510586.1"; product "thrombospondin type-1 domain-containing protein 7A isoform X1"; protein_id "XP_036366479.1"; exon_number "9";
NC_043013.1	Gnomon	CDS	54171198	54171383	.	-	2	gene_id "LOC115220760"; db_xref "GeneID:115220760"; gbkey "CDS"; gene "LOC115220760"; ID ""; gene_name "LOC115220760"; transcript_id "XM_036510586.1"; product "thrombospondin type-1 domain-containing protein 7A isoform X1"; protein_id "XP_036366479.1"; exon_number "8";
NC_043013.1	Gnomon	CDS	54211710	54211816	.	-	1	gene_id "LOC115220760"; db_xref "GeneID:115220760"; gbkey "CDS"; gene "LOC115220760"; ID ""; gene_name "LOC115220760"; transcript_id "XM_036510586.1"; product "thrombospondin type-1 domain-containing protein 7A isoform X1"; protein_id "XP_036366479.1"; exon_number "7";
NC_043013.1	Gnomon	CDS	54288266	54288523	.	-	1	gene_id "LOC115220760"; db_xref "GeneID:115220760"; gbkey "CDS"; gene "LOC115220760"; ID ""; gene_name "LOC115220760"; transcript_id "XM_036510586.1"; product "thrombospondin type-1 domain-containing protein 7A isoform X1"; protein_id "XP_036366479.1"; exon_number "6";
NC_043013.1	Gnomon	CDS	54349235	54349910	.	-	2	gene_id "LOC115220760"; db_xref "GeneID:115220760"; gbkey "CDS"; gene "LOC115220760"; ID ""; gene_name "LOC115220760"; transcript_id "XM_036510586.1"; product "thrombospondin type-1 domain-containing protein 7A isoform X1"; protein_id "XP_036366479.1"; exon_number "5";
NC_043013.1	Gnomon	CDS	54427513	54427633	.	-	0	gene_id "LOC115220760"; db_xref "GeneID:115220760"; gbkey "CDS"; gene "LOC115220760"; ID ""; gene_name "LOC115220760"; transcript_id "XM_036510586.1"; product "thrombospondin type-1 domain-containing protein 7A isoform X1"; protein_id "XP_036366479.1"; exon_number "4";
NC_043013.1	Gnomon	exon	53963294	53963897	.	-	.	gene_id "LOC115220760"; db_xref "GeneID:115220760"; gbkey "mRNA"; gene "LOC115220760"; ID ""; gene_name "LOC115220760"; transcript_id "XM_036510586.1"; product "thrombospondin type-1 domain-containing protein 7A, transcript variant X5"; exon_number "31"; model_evidence "Supporting evidence includes similarity to: 1 Protein, and 100% coverage of the annotated genomic feature by RNAseq alignments, including 6 samples with support for all annotated introns";
NC_043013.1	Gnomon	exon	53967646	53967677	.	-	.	gene_id "LOC115220760"; db_xref "GeneID:115220760"; gbkey "mRNA"; gene "LOC115220760"; ID ""; gene_name "LOC115220760"; transcript_id "XM_036510586.1"; product "thrombospondin type-1 domain-containing protein 7A, transcript variant X5"; exon_number "30"; model_evidence "Supporting evidence includes similarity to: 1 Protein, and 100% coverage of the annotated genomic feature by RNAseq alignments, including 6 samples with support for all annotated introns";
NC_043013.1	Gnomon	exon	54009191	54009202	.	-	.	gene_id "LOC115220760"; db_xref "GeneID:115220760"; gbkey "mRNA"; gene "LOC115220760"; ID ""; gene_name "LOC115220760"; transcript_id "XM_036510586.1"; product "thrombospondin type-1 domain-containing protein 7A, transcript variant X5"; exon_number "29"; model_evidence "Supporting evidence includes similarity to: 1 Protein, and 100% coverage of the annotated genomic feature by RNAseq alignments, including 6 samples with support for all annotated introns";
NC_043013.1	Gnomon	exon	54025099	54025246	.	-	.	gene_id "LOC115220760"; db_xref "GeneID:115220760"; gbkey "mRNA"; gene "LOC115220760"; ID ""; gene_name "LOC115220760"; transcript_id "XM_036510586.1"; product "thrombospondin type-1 domain-containing protein 7A, transcript variant X5"; exon_number "28"; model_evidence "Supporting evidence includes similarity to: 1 Protein, and 100% coverage of the annotated genomic feature by RNAseq alignments, including 6 samples with support for all annotated introns";
NC_043013.1	Gnomon	exon	54027769	54027862	.	-	.	gene_id "LOC115220760"; db_xref "GeneID:115220760"; gbkey "mRNA"; gene "LOC115220760"; ID ""; gene_name "LOC115220760"; transcript_id "XM_036510586.1"; product "thrombospondin type-1 domain-containing protein 7A, transcript variant X5"; exon_number "27"; model_evidence "Supporting evidence includes similarity to: 1 Protein, and 100% coverage of the annotated genomic feature by RNAseq alignments, including 6 samples with support for all annotated introns";
NC_043013.1	Gnomon	exon	54030017	54030232	.	-	.	gene_id "LOC115220760"; db_xref "GeneID:115220760"; gbkey "mRNA"; gene "LOC115220760"; ID ""; gene_name "LOC115220760"; transcript_id "XM_036510586.1"; product "thrombospondin type-1 domain-containing protein 7A, transcript variant X5"; exon_number "26"; model_evidence "Supporting evidence includes similarity to: 1 Protein, and 100% coverage of the annotated genomic feature by RNAseq alignments, including 6 samples with support for all annotated introns";
NC_043013.1	Gnomon	exon	54031819	54032025	.	-	.	gene_id "LOC115220760"; db_xref "GeneID:115220760"; gbkey "mRNA"; gene "LOC115220760"; ID ""; gene_name "LOC115220760"; transcript_id "XM_036510586.1"; product "thrombospondin type-1 domain-containing protein 7A, transcript variant X5"; exon_number "25"; model_evidence "Supporting evidence includes similarity to: 1 Protein, and 100% coverage of the annotated genomic feature by RNAseq alignments, including 6 samples with support for all annotated introns";
NC_043013.1	Gnomon	exon	54038687	54038783	.	-	.	gene_id "LOC115220760"; db_xref "GeneID:115220760"; gbkey "mRNA"; gene "LOC115220760"; ID ""; gene_name "LOC115220760"; transcript_id "XM_036510586.1"; product "thrombospondin type-1 domain-containing protein 7A, transcript variant X5"; exon_number "24"; model_evidence "Supporting evidence includes similarity to: 1 Protein, and 100% coverage of the annotated genomic feature by RNAseq alignments, including 6 samples with support for all annotated introns";
NC_043013.1	Gnomon	exon	54040593	54040706	.	-	.	gene_id "LOC115220760"; db_xref "GeneID:115220760"; gbkey "mRNA"; gene "LOC115220760"; ID ""; gene_name "LOC115220760"; transcript_id "XM_036510586.1"; product "thrombospondin type-1 domain-containing protein 7A, transcript variant X5"; exon_number "23"; model_evidence "Supporting evidence includes similarity to: 1 Protein, and 100% coverage of the annotated genomic feature by RNAseq alignments, including 6 samples with support for all annotated introns";
NC_043013.1	Gnomon	exon	54041573	54041718	.	-	.	gene_id "LOC115220760"; db_xref "GeneID:115220760"; gbkey "mRNA"; gene "LOC115220760"; ID ""; gene_name "LOC115220760"; transcript_id "XM_036510586.1"; product "thrombospondin type-1 domain-containing protein 7A, transcript variant X5"; exon_number "22"; model_evidence "Supporting evidence includes similarity to: 1 Protein, and 100% coverage of the annotated genomic feature by RNAseq alignments, including 6 samples with support for all annotated introns";
NC_043013.1	Gnomon	exon	54056174	54056288	.	-	.	gene_id "LOC115220760"; db_xref "GeneID:115220760"; gbkey "mRNA"; gene "LOC115220760"; ID ""; gene_name "LOC115220760"; transcript_id "XM_036510586.1"; product "thrombospondin type-1 domain-containing protein 7A, transcript variant X5"; exon_number "21"; model_evidence "Supporting evidence includes similarity to: 1 Protein, and 100% coverage of the annotated genomic feature by RNAseq alignments, including 6 samples with support for all annotated introns";
NC_043013.1	Gnomon	exon	54059597	54059869	.	-	.	gene_id "LOC115220760"; db_xref "GeneID:115220760"; gbkey "mRNA"; gene "LOC115220760"; ID ""; gene_name "LOC115220760"; transcript_id "XM_036510586.1"; product "thrombospondin type-1 domain-containing protein 7A, transcript variant X5"; exon_number "20"; model_evidence "Supporting evidence includes similarity to: 1 Protein, and 100% coverage of the annotated genomic feature by RNAseq alignments, including 6 samples with support for all annotated introns";
NC_043013.1	Gnomon	exon	54064079	54064232	.	-	.	gene_id "LOC115220760"; db_xref "GeneID:115220760"; gbkey "mRNA"; gene "LOC115220760"; ID ""; gene_name "LOC115220760"; transcript_id "XM_036510586.1"; product "thrombospondin type-1 domain-containing protein 7A, transcript variant X5"; exon_number "19"; model_evidence "Supporting evidence includes similarity to: 1 Protein, and 100% coverage of the annotated genomic feature by RNAseq alignments, including 6 samples with support for all annotated introns";
NC_043013.1	Gnomon	exon	54075462	54075589	.	-	.	gene_id "LOC115220760"; db_xref "GeneID:115220760"; gbkey "mRNA"; gene "LOC115220760"; ID ""; gene_name "LOC115220760"; transcript_id "XM_036510586.1"; product "thrombospondin type-1 domain-containing protein 7A, transcript variant X5"; exon_number "18"; model_evidence "Supporting evidence includes similarity to: 1 Protein, and 100% coverage of the annotated genomic feature by RNAseq alignments, including 6 samples with support for all annotated introns";
NC_043013.1	Gnomon	exon	54086486	54086673	.	-	.	gene_id "LOC115220760"; db_xref "GeneID:115220760"; gbkey "mRNA"; gene "LOC115220760"; ID ""; gene_name "LOC115220760"; transcript_id "XM_036510586.1"; product "thrombospondin type-1 domain-containing protein 7A, transcript variant X5"; exon_number "17"; model_evidence "Supporting evidence includes similarity to: 1 Protein, and 100% coverage of the annotated genomic feature by RNAseq alignments, including 6 samples with support for all annotated introns";
NC_043013.1	Gnomon	exon	54095404	54095433	.	-	.	gene_id "LOC115220760"; db_xref "GeneID:115220760"; gbkey "mRNA"; gene "LOC115220760"; ID ""; gene_name "LOC115220760"; transcript_id "XM_036510586.1"; product "thrombospondin type-1 domain-containing protein 7A, transcript variant X5"; exon_number "16"; model_evidence "Supporting evidence includes similarity to: 1 Protein, and 100% coverage of the annotated genomic feature by RNAseq alignments, including 6 samples with support for all annotated introns";
NC_043013.1	Gnomon	exon	54100827	54101156	.	-	.	gene_id "LOC115220760"; db_xref "GeneID:115220760"; gbkey "mRNA"; gene "LOC115220760"; ID ""; gene_name "LOC115220760"; transcript_id "XM_036510586.1"; product "thrombospondin type-1 domain-containing protein 7A, transcript variant X5"; exon_number "15"; model_evidence "Supporting evidence includes similarity to: 1 Protein, and 100% coverage of the annotated genomic feature by RNAseq alignments, including 6 samples with support for all annotated introns";
NC_043013.1	Gnomon	exon	54110616	54110810	.	-	.	gene_id "LOC115220760"; db_xref "GeneID:115220760"; gbkey "mRNA"; gene "LOC115220760"; ID ""; gene_name "LOC115220760"; transcript_id "XM_036510586.1"; product "thrombospondin type-1 domain-containing protein 7A, transcript variant X5"; exon_number "14"; model_evidence "Supporting evidence includes similarity to: 1 Protein, and 100% coverage of the annotated genomic feature by RNAseq alignments, including 6 samples with support for all annotated introns";
NC_043013.1	Gnomon	exon	54125705	54125914	.	-	.	gene_id "LOC115220760"; db_xref "GeneID:115220760"; gbkey "mRNA"; gene "LOC115220760"; ID ""; gene_name "LOC115220760"; transcript_id "XM_036510586.1"; product "thrombospondin type-1 domain-containing protein 7A, transcript variant X5"; exon_number "13"; model_evidence "Supporting evidence includes similarity to: 1 Protein, and 100% coverage of the annotated genomic feature by RNAseq alignments, including 6 samples with support for all annotated introns";
NC_043013.1	Gnomon	exon	54132612	54132727	.	-	.	gene_id "LOC115220760"; db_xref "GeneID:115220760"; gbkey "mRNA"; gene "LOC115220760"; ID ""; gene_name "LOC115220760"; transcript_id "XM_036510586.1"; product "thrombospondin type-1 domain-containing protein 7A, transcript variant X5"; exon_number "12"; model_evidence "Supporting evidence includes similarity to: 1 Protein, and 100% coverage of the annotated genomic feature by RNAseq alignments, including 6 samples with support for all annotated introns";
NC_043013.1	Gnomon	exon	54147735	54147930	.	-	.	gene_id "LOC115220760"; db_xref "GeneID:115220760"; gbkey "mRNA"; gene "LOC115220760"; ID ""; gene_name "LOC115220760"; transcript_id "XM_036510586.1"; product "thrombospondin type-1 domain-containing protein 7A, transcript variant X5"; exon_number "11"; model_evidence "Supporting evidence includes similarity to: 1 Protein, and 100% coverage of the annotated genomic feature by RNAseq alignments, including 6 samples with support for all annotated introns";
NC_043013.1	Gnomon	exon	54155431	54155623	.	-	.	gene_id "LOC115220760"; db_xref "GeneID:115220760"; gbkey "mRNA"; gene "LOC115220760"; ID ""; gene_name "LOC115220760"; transcript_id "XM_036510586.1"; product "thrombospondin type-1 domain-containing protein 7A, transcript variant X5"; exon_number "10"; model_evidence "Supporting evidence includes similarity to: 1 Protein, and 100% coverage of the annotated genomic feature by RNAseq alignments, including 6 samples with support for all annotated introns";
NC_043013.1	Gnomon	exon	54163239	54163447	.	-	.	gene_id "LOC115220760"; db_xref "GeneID:115220760"; gbkey "mRNA"; gene "LOC115220760"; ID ""; gene_name "LOC115220760"; transcript_id "XM_036510586.1"; product "thrombospondin type-1 domain-containing protein 7A, transcript variant X5"; exon_number "9"; model_evidence "Supporting evidence includes similarity to: 1 Protein, and 100% coverage of the annotated genomic feature by RNAseq alignments, including 6 samples with support for all annotated introns";
NC_043013.1	Gnomon	exon	54171198	54171383	.	-	.	gene_id "LOC115220760"; db_xref "GeneID:115220760"; gbkey "mRNA"; gene "LOC115220760"; ID ""; gene_name "LOC115220760"; transcript_id "XM_036510586.1"; product "thrombospondin type-1 domain-containing protein 7A, transcript variant X5"; exon_number "8"; model_evidence "Supporting evidence includes similarity to: 1 Protein, and 100% coverage of the annotated genomic feature by RNAseq alignments, including 6 samples with support for all annotated introns";
NC_043013.1	Gnomon	exon	54211710	54211816	.	-	.	gene_id "LOC115220760"; db_xref "GeneID:115220760"; gbkey "mRNA"; gene "LOC115220760"; ID ""; gene_name "LOC115220760"; transcript_id "XM_036510586.1"; product "thrombospondin type-1 domain-containing protein 7A, transcript variant X5"; exon_number "7"; model_evidence "Supporting evidence includes similarity to: 1 Protein, and 100% coverage of the annotated genomic feature by RNAseq alignments, including 6 samples with support for all annotated introns";
NC_043013.1	Gnomon	exon	54288266	54288523	.	-	.	gene_id "LOC115220760"; db_xref "GeneID:115220760"; gbkey "mRNA"; gene "LOC115220760"; ID ""; gene_name "LOC115220760"; transcript_id "XM_036510586.1"; product "thrombospondin type-1 domain-containing protein 7A, transcript variant X5"; exon_number "6"; model_evidence "Supporting evidence includes similarity to: 1 Protein, and 100% coverage of the annotated genomic feature by RNAseq alignments, including 6 samples with support for all annotated introns";
NC_043013.1	Gnomon	exon	54349235	54349910	.	-	.	gene_id "LOC115220760"; db_xref "GeneID:115220760"; gbkey "mRNA"; gene "LOC115220760"; ID ""; gene_name "LOC115220760"; transcript_id "XM_036510586.1"; product "thrombospondin type-1 domain-containing protein 7A, transcript variant X5"; exon_number "5"; model_evidence "Supporting evidence includes similarity to: 1 Protein, and 100% coverage of the annotated genomic feature by RNAseq alignments, including 6 samples with support for all annotated introns";
NC_043013.1	Gnomon	exon	54427513	54427702	.	-	.	gene_id "LOC115220760"; db_xref "GeneID:115220760"; gbkey "mRNA"; gene "LOC115220760"; ID ""; gene_name "LOC115220760"; transcript_id "XM_036510586.1"; product "thrombospondin type-1 domain-containing protein 7A, transcript variant X5"; exon_number "4"; model_evidence "Supporting evidence includes similarity to: 1 Protein, and 100% coverage of the annotated genomic feature by RNAseq alignments, including 6 samples with support for all annotated introns";
NC_043013.1	Gnomon	exon	54617621	54617754	.	-	.	gene_id "LOC115220760"; db_xref "GeneID:115220760"; gbkey "mRNA"; gene "LOC115220760"; ID ""; gene_name "LOC115220760"; transcript_id "XM_036510586.1"; product "thrombospondin type-1 domain-containing protein 7A, transcript variant X5"; exon_number "3"; model_evidence "Supporting evidence includes similarity to: 1 Protein, and 100% coverage of the annotated genomic feature by RNAseq alignments, including 6 samples with support for all annotated introns";
NC_043013.1	Gnomon	exon	54738741	54738857	.	-	.	gene_id "LOC115220760"; db_xref "GeneID:115220760"; gbkey "mRNA"; gene "LOC115220760"; ID ""; gene_name "LOC115220760"; transcript_id "XM_036510586.1"; product "thrombospondin type-1 domain-containing protein 7A, transcript variant X5"; exon_number "2"; model_evidence "Supporting evidence includes similarity to: 1 Protein, and 100% coverage of the annotated genomic feature by RNAseq alignments, including 6 samples with support for all annotated introns";
NC_043013.1	Gnomon	exon	54767532	54767723	.	-	.	gene_id "LOC115220760"; db_xref "GeneID:115220760"; gbkey "mRNA"; gene "LOC115220760"; ID ""; gene_name "LOC115220760"; transcript_id "XM_036510586.1"; product "thrombospondin type-1 domain-containing protein 7A, transcript variant X5"; exon_number "1"; model_evidence "Supporting evidence includes similarity to: 1 Protein, and 100% coverage of the annotated genomic feature by RNAseq alignments, including 6 samples with support for all annotated introns";
NC_043013.1	Gnomon	start_codon	54427631	54427633	.	-	0	gene_id "LOC115220760"; db_xref "GeneID:115220760"; gbkey "CDS"; gene "LOC115220760"; ID ""; gene_name "LOC115220760"; transcript_id "XM_036510586.1"; product "thrombospondin type-1 domain-containing protein 7A isoform X1"; protein_id "XP_036366479.1"; exon_number "4";
NC_043013.1	Gnomon	stop_codon	53963846	53963848	.	-	0	gene_id "LOC115220760"; db_xref "GeneID:115220760"; gbkey "CDS"; gene "LOC115220760"; ID ""; gene_name "LOC115220760"; transcript_id "XM_036510586.1"; product "thrombospondin type-1 domain-containing protein 7A isoform X1"; protein_id "XP_036366479.1"; exon_number "31";
NC_043013.1	Gnomon	transcript	53963294	55255718	.	-	.	gene_id "LOC115220760"; ID "XM_036510587.1"; gene_name "LOC115220760"; transcript_id "XM_036510587.1";
NC_043013.1	Gnomon	CDS	53963849	53963897	.	-	1	gene_id "LOC115220760"; db_xref "GeneID:115220760"; gbkey "CDS"; gene "LOC115220760"; ID ""; gene_name "LOC115220760"; transcript_id "XM_036510587.1"; product "thrombospondin type-1 domain-containing protein 7A isoform X1"; protein_id "XP_036366480.1"; exon_number "31";
NC_043013.1	Gnomon	CDS	53967646	53967677	.	-	0	gene_id "LOC115220760"; db_xref "GeneID:115220760"; gbkey "CDS"; gene "LOC115220760"; ID ""; gene_name "LOC115220760"; transcript_id "XM_036510587.1"; product "thrombospondin type-1 domain-containing protein 7A isoform X1"; protein_id "XP_036366480.1"; exon_number "30";
NC_043013.1	Gnomon	CDS	54009191	54009202	.	-	0	gene_id "LOC115220760"; db_xref "GeneID:115220760"; gbkey "CDS"; gene "LOC115220760"; ID ""; gene_name "LOC115220760"; transcript_id "XM_036510587.1"; product "thrombospondin type-1 domain-containing protein 7A isoform X1"; protein_id "XP_036366480.1"; exon_number "29";
NC_043013.1	Gnomon	CDS	54025099	54025246	.	-	1	gene_id "LOC115220760"; db_xref "GeneID:115220760"; gbkey "CDS"; gene "LOC115220760"; ID ""; gene_name "LOC115220760"; transcript_id "XM_036510587.1"; product "thrombospondin type-1 domain-containing protein 7A isoform X1"; protein_id "XP_036366480.1"; exon_number "28";
NC_043013.1	Gnomon	CDS	54027769	54027862	.	-	2	gene_id "LOC115220760"; db_xref "GeneID:115220760"; gbkey "CDS"; gene "LOC115220760"; ID ""; gene_name "LOC115220760"; transcript_id "XM_036510587.1"; product "thrombospondin type-1 domain-containing protein 7A isoform X1"; protein_id "XP_036366480.1"; exon_number "27";
NC_043013.1	Gnomon	CDS	54030017	54030232	.	-	2	gene_id "LOC115220760"; db_xref "GeneID:115220760"; gbkey "CDS"; gene "LOC115220760"; ID ""; gene_name "LOC115220760"; transcript_id "XM_036510587.1"; product "thrombospondin type-1 domain-containing protein 7A isoform X1"; protein_id "XP_036366480.1"; exon_number "26";
NC_043013.1	Gnomon	CDS	54031819	54032025	.	-	2	gene_id "LOC115220760"; db_xref "GeneID:115220760"; gbkey "CDS"; gene "LOC115220760"; ID ""; gene_name "LOC115220760"; transcript_id "XM_036510587.1"; product "thrombospondin type-1 domain-containing protein 7A isoform X1"; protein_id "XP_036366480.1"; exon_number "25";
NC_043013.1	Gnomon	CDS	54038687	54038783	.	-	0	gene_id "LOC115220760"; db_xref "GeneID:115220760"; gbkey "CDS"; gene "LOC115220760"; ID ""; gene_name "LOC115220760"; transcript_id "XM_036510587.1"; product "thrombospondin type-1 domain-containing protein 7A isoform X1"; protein_id "XP_036366480.1"; exon_number "24";
NC_043013.1	Gnomon	CDS	54040593	54040706	.	-	0	gene_id "LOC115220760"; db_xref "GeneID:115220760"; gbkey "CDS"; gene "LOC115220760"; ID ""; gene_name "LOC115220760"; transcript_id "XM_036510587.1"; product "thrombospondin type-1 domain-containing protein 7A isoform X1"; protein_id "XP_036366480.1"; exon_number "23";
NC_043013.1	Gnomon	CDS	54041573	54041718	.	-	2	gene_id "LOC115220760"; db_xref "GeneID:115220760"; gbkey "CDS"; gene "LOC115220760"; ID ""; gene_name "LOC115220760"; transcript_id "XM_036510587.1"; product "thrombospondin type-1 domain-containing protein 7A isoform X1"; protein_id "XP_036366480.1"; exon_number "22";
NC_043013.1	Gnomon	CDS	54056174	54056288	.	-	0	gene_id "LOC115220760"; db_xref "GeneID:115220760"; gbkey "CDS"; gene "LOC115220760"; ID ""; gene_name "LOC115220760"; transcript_id "XM_036510587.1"; product "thrombospondin type-1 domain-containing protein 7A isoform X1"; protein_id "XP_036366480.1"; exon_number "21";
NC_043013.1	Gnomon	CDS	54059597	54059869	.	-	0	gene_id "LOC115220760"; db_xref "GeneID:115220760"; gbkey "CDS"; gene "LOC115220760"; ID ""; gene_name "LOC115220760"; transcript_id "XM_036510587.1"; product "thrombospondin type-1 domain-containing protein 7A isoform X1"; protein_id "XP_036366480.1"; exon_number "20";
NC_043013.1	Gnomon	CDS	54064079	54064232	.	-	1	gene_id "LOC115220760"; db_xref "GeneID:115220760"; gbkey "CDS"; gene "LOC115220760"; ID ""; gene_name "LOC115220760"; transcript_id "XM_036510587.1"; product "thrombospondin type-1 domain-containing protein 7A isoform X1"; protein_id "XP_036366480.1"; exon_number "19";
NC_043013.1	Gnomon	CDS	54075462	54075589	.	-	0	gene_id "LOC115220760"; db_xref "GeneID:115220760"; gbkey "CDS"; gene "LOC115220760"; ID ""; gene_name "LOC115220760"; transcript_id "XM_036510587.1"; product "thrombospondin type-1 domain-containing protein 7A isoform X1"; protein_id "XP_036366480.1"; exon_number "18";
NC_043013.1	Gnomon	CDS	54086486	54086673	.	-	2	gene_id "LOC115220760"; db_xref "GeneID:115220760"; gbkey "CDS"; gene "LOC115220760"; ID ""; gene_name "LOC115220760"; transcript_id "XM_036510587.1"; product "thrombospondin type-1 domain-containing protein 7A isoform X1"; protein_id "XP_036366480.1"; exon_number "17";
NC_043013.1	Gnomon	CDS	54095404	54095433	.	-	2	gene_id "LOC115220760"; db_xref "GeneID:115220760"; gbkey "CDS"; gene "LOC115220760"; ID ""; gene_name "LOC115220760"; transcript_id "XM_036510587.1"; product "thrombospondin type-1 domain-containing protein 7A isoform X1"; protein_id "XP_036366480.1"; exon_number "16";
NC_043013.1	Gnomon	CDS	54100827	54101156	.	-	2	gene_id "LOC115220760"; db_xref "GeneID:115220760"; gbkey "CDS"; gene "LOC115220760"; ID ""; gene_name "LOC115220760"; transcript_id "XM_036510587.1"; product "thrombospondin type-1 domain-containing protein 7A isoform X1"; protein_id "XP_036366480.1"; exon_number "15";
NC_043013.1	Gnomon	CDS	54110616	54110810	.	-	2	gene_id "LOC115220760"; db_xref "GeneID:115220760"; gbkey "CDS"; gene "LOC115220760"; ID ""; gene_name "LOC115220760"; transcript_id "XM_036510587.1"; product "thrombospondin type-1 domain-containing protein 7A isoform X1"; protein_id "XP_036366480.1"; exon_number "14";
NC_043013.1	Gnomon	CDS	54125705	54125914	.	-	2	gene_id "LOC115220760"; db_xref "GeneID:115220760"; gbkey "CDS"; gene "LOC115220760"; ID ""; gene_name "LOC115220760"; transcript_id "XM_036510587.1"; product "thrombospondin type-1 domain-containing protein 7A isoform X1"; protein_id "XP_036366480.1"; exon_number "13";
NC_043013.1	Gnomon	CDS	54132612	54132727	.	-	1	gene_id "LOC115220760"; db_xref "GeneID:115220760"; gbkey "CDS"; gene "LOC115220760"; ID ""; gene_name "LOC115220760"; transcript_id "XM_036510587.1"; product "thrombospondin type-1 domain-containing protein 7A isoform X1"; protein_id "XP_036366480.1"; exon_number "12";
NC_043013.1	Gnomon	CDS	54147735	54147930	.	-	2	gene_id "LOC115220760"; db_xref "GeneID:115220760"; gbkey "CDS"; gene "LOC115220760"; ID ""; gene_name "LOC115220760"; transcript_id "XM_036510587.1"; product "thrombospondin type-1 domain-containing protein 7A isoform X1"; protein_id "XP_036366480.1"; exon_number "11";
NC_043013.1	Gnomon	CDS	54155431	54155623	.	-	0	gene_id "LOC115220760"; db_xref "GeneID:115220760"; gbkey "CDS"; gene "LOC115220760"; ID ""; gene_name "LOC115220760"; transcript_id "XM_036510587.1"; product "thrombospondin type-1 domain-containing protein 7A isoform X1"; protein_id "XP_036366480.1"; exon_number "10";
NC_043013.1	Gnomon	CDS	54163239	54163447	.	-	2	gene_id "LOC115220760"; db_xref "GeneID:115220760"; gbkey "CDS"; gene "LOC115220760"; ID ""; gene_name "LOC115220760"; transcript_id "XM_036510587.1"; product "thrombospondin type-1 domain-containing protein 7A isoform X1"; protein_id "XP_036366480.1"; exon_number "9";
NC_043013.1	Gnomon	CDS	54171198	54171383	.	-	2	gene_id "LOC115220760"; db_xref "GeneID:115220760"; gbkey "CDS"; gene "LOC115220760"; ID ""; gene_name "LOC115220760"; transcript_id "XM_036510587.1"; product "thrombospondin type-1 domain-containing protein 7A isoform X1"; protein_id "XP_036366480.1"; exon_number "8";
NC_043013.1	Gnomon	CDS	54211710	54211816	.	-	1	gene_id "LOC115220760"; db_xref "GeneID:115220760"; gbkey "CDS"; gene "LOC115220760"; ID ""; gene_name "LOC115220760"; transcript_id "XM_036510587.1"; product "thrombospondin type-1 domain-containing protein 7A isoform X1"; protein_id "XP_036366480.1"; exon_number "7";
NC_043013.1	Gnomon	CDS	54288266	54288523	.	-	1	gene_id "LOC115220760"; db_xref "GeneID:115220760"; gbkey "CDS"; gene "LOC115220760"; ID ""; gene_name "LOC115220760"; transcript_id "XM_036510587.1"; product "thrombospondin type-1 domain-containing protein 7A isoform X1"; protein_id "XP_036366480.1"; exon_number "6";
NC_043013.1	Gnomon	CDS	54349235	54349910	.	-	2	gene_id "LOC115220760"; db_xref "GeneID:115220760"; gbkey "CDS"; gene "LOC115220760"; ID ""; gene_name "LOC115220760"; transcript_id "XM_036510587.1"; product "thrombospondin type-1 domain-containing protein 7A isoform X1"; protein_id "XP_036366480.1"; exon_number "5";
NC_043013.1	Gnomon	CDS	54427513	54427633	.	-	0	gene_id "LOC115220760"; db_xref "GeneID:115220760"; gbkey "CDS"; gene "LOC115220760"; ID ""; gene_name "LOC115220760"; transcript_id "XM_036510587.1"; product "thrombospondin type-1 domain-containing protein 7A isoform X1"; protein_id "XP_036366480.1"; exon_number "4";
NC_043013.1	Gnomon	exon	53963294	53963897	.	-	.	gene_id "LOC115220760"; db_xref "GeneID:115220760"; gbkey "mRNA"; gene "LOC115220760"; ID ""; gene_name "LOC115220760"; transcript_id "XM_036510587.1"; product "thrombospondin type-1 domain-containing protein 7A, transcript variant X7"; exon_number "31"; model_evidence "Supporting evidence includes similarity to: 1 Protein, and 100% coverage of the annotated genomic feature by RNAseq alignments, including 2 samples with support for all annotated introns";
NC_043013.1	Gnomon	exon	53967646	53967677	.	-	.	gene_id "LOC115220760"; db_xref "GeneID:115220760"; gbkey "mRNA"; gene "LOC115220760"; ID ""; gene_name "LOC115220760"; transcript_id "XM_036510587.1"; product "thrombospondin type-1 domain-containing protein 7A, transcript variant X7"; exon_number "30"; model_evidence "Supporting evidence includes similarity to: 1 Protein, and 100% coverage of the annotated genomic feature by RNAseq alignments, including 2 samples with support for all annotated introns";
NC_043013.1	Gnomon	exon	54009191	54009202	.	-	.	gene_id "LOC115220760"; db_xref "GeneID:115220760"; gbkey "mRNA"; gene "LOC115220760"; ID ""; gene_name "LOC115220760"; transcript_id "XM_036510587.1"; product "thrombospondin type-1 domain-containing protein 7A, transcript variant X7"; exon_number "29"; model_evidence "Supporting evidence includes similarity to: 1 Protein, and 100% coverage of the annotated genomic feature by RNAseq alignments, including 2 samples with support for all annotated introns";
NC_043013.1	Gnomon	exon	54025099	54025246	.	-	.	gene_id "LOC115220760"; db_xref "GeneID:115220760"; gbkey "mRNA"; gene "LOC115220760"; ID ""; gene_name "LOC115220760"; transcript_id "XM_036510587.1"; product "thrombospondin type-1 domain-containing protein 7A, transcript variant X7"; exon_number "28"; model_evidence "Supporting evidence includes similarity to: 1 Protein, and 100% coverage of the annotated genomic feature by RNAseq alignments, including 2 samples with support for all annotated introns";
NC_043013.1	Gnomon	exon	54027769	54027862	.	-	.	gene_id "LOC115220760"; db_xref "GeneID:115220760"; gbkey "mRNA"; gene "LOC115220760"; ID ""; gene_name "LOC115220760"; transcript_id "XM_036510587.1"; product "thrombospondin type-1 domain-containing protein 7A, transcript variant X7"; exon_number "27"; model_evidence "Supporting evidence includes similarity to: 1 Protein, and 100% coverage of the annotated genomic feature by RNAseq alignments, including 2 samples with support for all annotated introns";
NC_043013.1	Gnomon	exon	54030017	54030232	.	-	.	gene_id "LOC115220760"; db_xref "GeneID:115220760"; gbkey "mRNA"; gene "LOC115220760"; ID ""; gene_name "LOC115220760"; transcript_id "XM_036510587.1"; product "thrombospondin type-1 domain-containing protein 7A, transcript variant X7"; exon_number "26"; model_evidence "Supporting evidence includes similarity to: 1 Protein, and 100% coverage of the annotated genomic feature by RNAseq alignments, including 2 samples with support for all annotated introns";
NC_043013.1	Gnomon	exon	54031819	54032025	.	-	.	gene_id "LOC115220760"; db_xref "GeneID:115220760"; gbkey "mRNA"; gene "LOC115220760"; ID ""; gene_name "LOC115220760"; transcript_id "XM_036510587.1"; product "thrombospondin type-1 domain-containing protein 7A, transcript variant X7"; exon_number "25"; model_evidence "Supporting evidence includes similarity to: 1 Protein, and 100% coverage of the annotated genomic feature by RNAseq alignments, including 2 samples with support for all annotated introns";
NC_043013.1	Gnomon	exon	54038687	54038783	.	-	.	gene_id "LOC115220760"; db_xref "GeneID:115220760"; gbkey "mRNA"; gene "LOC115220760"; ID ""; gene_name "LOC115220760"; transcript_id "XM_036510587.1"; product "thrombospondin type-1 domain-containing protein 7A, transcript variant X7"; exon_number "24"; model_evidence "Supporting evidence includes similarity to: 1 Protein, and 100% coverage of the annotated genomic feature by RNAseq alignments, including 2 samples with support for all annotated introns";
NC_043013.1	Gnomon	exon	54040593	54040706	.	-	.	gene_id "LOC115220760"; db_xref "GeneID:115220760"; gbkey "mRNA"; gene "LOC115220760"; ID ""; gene_name "LOC115220760"; transcript_id "XM_036510587.1"; product "thrombospondin type-1 domain-containing protein 7A, transcript variant X7"; exon_number "23"; model_evidence "Supporting evidence includes similarity to: 1 Protein, and 100% coverage of the annotated genomic feature by RNAseq alignments, including 2 samples with support for all annotated introns";
NC_043013.1	Gnomon	exon	54041573	54041718	.	-	.	gene_id "LOC115220760"; db_xref "GeneID:115220760"; gbkey "mRNA"; gene "LOC115220760"; ID ""; gene_name "LOC115220760"; transcript_id "XM_036510587.1"; product "thrombospondin type-1 domain-containing protein 7A, transcript variant X7"; exon_number "22"; model_evidence "Supporting evidence includes similarity to: 1 Protein, and 100% coverage of the annotated genomic feature by RNAseq alignments, including 2 samples with support for all annotated introns";
NC_043013.1	Gnomon	exon	54056174	54056288	.	-	.	gene_id "LOC115220760"; db_xref "GeneID:115220760"; gbkey "mRNA"; gene "LOC115220760"; ID ""; gene_name "LOC115220760"; transcript_id "XM_036510587.1"; product "thrombospondin type-1 domain-containing protein 7A, transcript variant X7"; exon_number "21"; model_evidence "Supporting evidence includes similarity to: 1 Protein, and 100% coverage of the annotated genomic feature by RNAseq alignments, including 2 samples with support for all annotated introns";
NC_043013.1	Gnomon	exon	54059597	54059869	.	-	.	gene_id "LOC115220760"; db_xref "GeneID:115220760"; gbkey "mRNA"; gene "LOC115220760"; ID ""; gene_name "LOC115220760"; transcript_id "XM_036510587.1"; product "thrombospondin type-1 domain-containing protein 7A, transcript variant X7"; exon_number "20"; model_evidence "Supporting evidence includes similarity to: 1 Protein, and 100% coverage of the annotated genomic feature by RNAseq alignments, including 2 samples with support for all annotated introns";
NC_043013.1	Gnomon	exon	54064079	54064232	.	-	.	gene_id "LOC115220760"; db_xref "GeneID:115220760"; gbkey "mRNA"; gene "LOC115220760"; ID ""; gene_name "LOC115220760"; transcript_id "XM_036510587.1"; product "thrombospondin type-1 domain-containing protein 7A, transcript variant X7"; exon_number "19"; model_evidence "Supporting evidence includes similarity to: 1 Protein, and 100% coverage of the annotated genomic feature by RNAseq alignments, including 2 samples with support for all annotated introns";
NC_043013.1	Gnomon	exon	54075462	54075589	.	-	.	gene_id "LOC115220760"; db_xref "GeneID:115220760"; gbkey "mRNA"; gene "LOC115220760"; ID ""; gene_name "LOC115220760"; transcript_id "XM_036510587.1"; product "thrombospondin type-1 domain-containing protein 7A, transcript variant X7"; exon_number "18"; model_evidence "Supporting evidence includes similarity to: 1 Protein, and 100% coverage of the annotated genomic feature by RNAseq alignments, including 2 samples with support for all annotated introns";
NC_043013.1	Gnomon	exon	54086486	54086673	.	-	.	gene_id "LOC115220760"; db_xref "GeneID:115220760"; gbkey "mRNA"; gene "LOC115220760"; ID ""; gene_name "LOC115220760"; transcript_id "XM_036510587.1"; product "thrombospondin type-1 domain-containing protein 7A, transcript variant X7"; exon_number "17"; model_evidence "Supporting evidence includes similarity to: 1 Protein, and 100% coverage of the annotated genomic feature by RNAseq alignments, including 2 samples with support for all annotated introns";
NC_043013.1	Gnomon	exon	54095404	54095433	.	-	.	gene_id "LOC115220760"; db_xref "GeneID:115220760"; gbkey "mRNA"; gene "LOC115220760"; ID ""; gene_name "LOC115220760"; transcript_id "XM_036510587.1"; product "thrombospondin type-1 domain-containing protein 7A, transcript variant X7"; exon_number "16"; model_evidence "Supporting evidence includes similarity to: 1 Protein, and 100% coverage of the annotated genomic feature by RNAseq alignments, including 2 samples with support for all annotated introns";
NC_043013.1	Gnomon	exon	54100827	54101156	.	-	.	gene_id "LOC115220760"; db_xref "GeneID:115220760"; gbkey "mRNA"; gene "LOC115220760"; ID ""; gene_name "LOC115220760"; transcript_id "XM_036510587.1"; product "thrombospondin type-1 domain-containing protein 7A, transcript variant X7"; exon_number "15"; model_evidence "Supporting evidence includes similarity to: 1 Protein, and 100% coverage of the annotated genomic feature by RNAseq alignments, including 2 samples with support for all annotated introns";
NC_043013.1	Gnomon	exon	54110616	54110810	.	-	.	gene_id "LOC115220760"; db_xref "GeneID:115220760"; gbkey "mRNA"; gene "LOC115220760"; ID ""; gene_name "LOC115220760"; transcript_id "XM_036510587.1"; product "thrombospondin type-1 domain-containing protein 7A, transcript variant X7"; exon_number "14"; model_evidence "Supporting evidence includes similarity to: 1 Protein, and 100% coverage of the annotated genomic feature by RNAseq alignments, including 2 samples with support for all annotated introns";
NC_043013.1	Gnomon	exon	54125705	54125914	.	-	.	gene_id "LOC115220760"; db_xref "GeneID:115220760"; gbkey "mRNA"; gene "LOC115220760"; ID ""; gene_name "LOC115220760"; transcript_id "XM_036510587.1"; product "thrombospondin type-1 domain-containing protein 7A, transcript variant X7"; exon_number "13"; model_evidence "Supporting evidence includes similarity to: 1 Protein, and 100% coverage of the annotated genomic feature by RNAseq alignments, including 2 samples with support for all annotated introns";
NC_043013.1	Gnomon	exon	54132612	54132727	.	-	.	gene_id "LOC115220760"; db_xref "GeneID:115220760"; gbkey "mRNA"; gene "LOC115220760"; ID ""; gene_name "LOC115220760"; transcript_id "XM_036510587.1"; product "thrombospondin type-1 domain-containing protein 7A, transcript variant X7"; exon_number "12"; model_evidence "Supporting evidence includes similarity to: 1 Protein, and 100% coverage of the annotated genomic feature by RNAseq alignments, including 2 samples with support for all annotated introns";
NC_043013.1	Gnomon	exon	54147735	54147930	.	-	.	gene_id "LOC115220760"; db_xref "GeneID:115220760"; gbkey "mRNA"; gene "LOC115220760"; ID ""; gene_name "LOC115220760"; transcript_id "XM_036510587.1"; product "thrombospondin type-1 domain-containing protein 7A, transcript variant X7"; exon_number "11"; model_evidence "Supporting evidence includes similarity to: 1 Protein, and 100% coverage of the annotated genomic feature by RNAseq alignments, including 2 samples with support for all annotated introns";
NC_043013.1	Gnomon	exon	54155431	54155623	.	-	.	gene_id "LOC115220760"; db_xref "GeneID:115220760"; gbkey "mRNA"; gene "LOC115220760"; ID ""; gene_name "LOC115220760"; transcript_id "XM_036510587.1"; product "thrombospondin type-1 domain-containing protein 7A, transcript variant X7"; exon_number "10"; model_evidence "Supporting evidence includes similarity to: 1 Protein, and 100% coverage of the annotated genomic feature by RNAseq alignments, including 2 samples with support for all annotated introns";
NC_043013.1	Gnomon	exon	54163239	54163447	.	-	.	gene_id "LOC115220760"; db_xref "GeneID:115220760"; gbkey "mRNA"; gene "LOC115220760"; ID ""; gene_name "LOC115220760"; transcript_id "XM_036510587.1"; product "thrombospondin type-1 domain-containing protein 7A, transcript variant X7"; exon_number "9"; model_evidence "Supporting evidence includes similarity to: 1 Protein, and 100% coverage of the annotated genomic feature by RNAseq alignments, including 2 samples with support for all annotated introns";
NC_043013.1	Gnomon	exon	54171198	54171383	.	-	.	gene_id "LOC115220760"; db_xref "GeneID:115220760"; gbkey "mRNA"; gene "LOC115220760"; ID ""; gene_name "LOC115220760"; transcript_id "XM_036510587.1"; product "thrombospondin type-1 domain-containing protein 7A, transcript variant X7"; exon_number "8"; model_evidence "Supporting evidence includes similarity to: 1 Protein, and 100% coverage of the annotated genomic feature by RNAseq alignments, including 2 samples with support for all annotated introns";
NC_043013.1	Gnomon	exon	54211710	54211816	.	-	.	gene_id "LOC115220760"; db_xref "GeneID:115220760"; gbkey "mRNA"; gene "LOC115220760"; ID ""; gene_name "LOC115220760"; transcript_id "XM_036510587.1"; product "thrombospondin type-1 domain-containing protein 7A, transcript variant X7"; exon_number "7"; model_evidence "Supporting evidence includes similarity to: 1 Protein, and 100% coverage of the annotated genomic feature by RNAseq alignments, including 2 samples with support for all annotated introns";
NC_043013.1	Gnomon	exon	54288266	54288523	.	-	.	gene_id "LOC115220760"; db_xref "GeneID:115220760"; gbkey "mRNA"; gene "LOC115220760"; ID ""; gene_name "LOC115220760"; transcript_id "XM_036510587.1"; product "thrombospondin type-1 domain-containing protein 7A, transcript variant X7"; exon_number "6"; model_evidence "Supporting evidence includes similarity to: 1 Protein, and 100% coverage of the annotated genomic feature by RNAseq alignments, including 2 samples with support for all annotated introns";
NC_043013.1	Gnomon	exon	54349235	54349910	.	-	.	gene_id "LOC115220760"; db_xref "GeneID:115220760"; gbkey "mRNA"; gene "LOC115220760"; ID ""; gene_name "LOC115220760"; transcript_id "XM_036510587.1"; product "thrombospondin type-1 domain-containing protein 7A, transcript variant X7"; exon_number "5"; model_evidence "Supporting evidence includes similarity to: 1 Protein, and 100% coverage of the annotated genomic feature by RNAseq alignments, including 2 samples with support for all annotated introns";
NC_043013.1	Gnomon	exon	54427513	54427702	.	-	.	gene_id "LOC115220760"; db_xref "GeneID:115220760"; gbkey "mRNA"; gene "LOC115220760"; ID ""; gene_name "LOC115220760"; transcript_id "XM_036510587.1"; product "thrombospondin type-1 domain-containing protein 7A, transcript variant X7"; exon_number "4"; model_evidence "Supporting evidence includes similarity to: 1 Protein, and 100% coverage of the annotated genomic feature by RNAseq alignments, including 2 samples with support for all annotated introns";
NC_043013.1	Gnomon	exon	54617621	54617754	.	-	.	gene_id "LOC115220760"; db_xref "GeneID:115220760"; gbkey "mRNA"; gene "LOC115220760"; ID ""; gene_name "LOC115220760"; transcript_id "XM_036510587.1"; product "thrombospondin type-1 domain-containing protein 7A, transcript variant X7"; exon_number "3"; model_evidence "Supporting evidence includes similarity to: 1 Protein, and 100% coverage of the annotated genomic feature by RNAseq alignments, including 2 samples with support for all annotated introns";
NC_043013.1	Gnomon	exon	54910410	54910498	.	-	.	gene_id "LOC115220760"; db_xref "GeneID:115220760"; gbkey "mRNA"; gene "LOC115220760"; ID ""; gene_name "LOC115220760"; transcript_id "XM_036510587.1"; product "thrombospondin type-1 domain-containing protein 7A, transcript variant X7"; exon_number "2"; model_evidence "Supporting evidence includes similarity to: 1 Protein, and 100% coverage of the annotated genomic feature by RNAseq alignments, including 2 samples with support for all annotated introns";
NC_043013.1	Gnomon	exon	55255466	55255718	.	-	.	gene_id "LOC115220760"; db_xref "GeneID:115220760"; gbkey "mRNA"; gene "LOC115220760"; ID ""; gene_name "LOC115220760"; transcript_id "XM_036510587.1"; product "thrombospondin type-1 domain-containing protein 7A, transcript variant X7"; exon_number "1"; model_evidence "Supporting evidence includes similarity to: 1 Protein, and 100% coverage of the annotated genomic feature by RNAseq alignments, including 2 samples with support for all annotated introns";
NC_043013.1	Gnomon	start_codon	54427631	54427633	.	-	0	gene_id "LOC115220760"; db_xref "GeneID:115220760"; gbkey "CDS"; gene "LOC115220760"; ID ""; gene_name "LOC115220760"; transcript_id "XM_036510587.1"; product "thrombospondin type-1 domain-containing protein 7A isoform X1"; protein_id "XP_036366480.1"; exon_number "4";
NC_043013.1	Gnomon	stop_codon	53963846	53963848	.	-	0	gene_id "LOC115220760"; db_xref "GeneID:115220760"; gbkey "CDS"; gene "LOC115220760"; ID ""; gene_name "LOC115220760"; transcript_id "XM_036510587.1"; product "thrombospondin type-1 domain-containing protein 7A isoform X1"; protein_id "XP_036366480.1"; exon_number "31";
NC_043013.1	Gnomon	transcript	53963294	54766627	.	-	.	gene_id "LOC115220760"; ID "XM_036510588.1"; gene_name "LOC115220760"; transcript_id "XM_036510588.1";
NC_043013.1	Gnomon	CDS	53963849	53963897	.	-	1	gene_id "LOC115220760"; db_xref "GeneID:115220760"; gbkey "CDS"; gene "LOC115220760"; ID ""; gene_name "LOC115220760"; transcript_id "XM_036510588.1"; product "thrombospondin type-1 domain-containing protein 7A isoform X1"; protein_id "XP_036366481.1"; exon_number "30";
NC_043013.1	Gnomon	CDS	53967646	53967677	.	-	0	gene_id "LOC115220760"; db_xref "GeneID:115220760"; gbkey "CDS"; gene "LOC115220760"; ID ""; gene_name "LOC115220760"; transcript_id "XM_036510588.1"; product "thrombospondin type-1 domain-containing protein 7A isoform X1"; protein_id "XP_036366481.1"; exon_number "29";
NC_043013.1	Gnomon	CDS	54009191	54009202	.	-	0	gene_id "LOC115220760"; db_xref "GeneID:115220760"; gbkey "CDS"; gene "LOC115220760"; ID ""; gene_name "LOC115220760"; transcript_id "XM_036510588.1"; product "thrombospondin type-1 domain-containing protein 7A isoform X1"; protein_id "XP_036366481.1"; exon_number "28";
NC_043013.1	Gnomon	CDS	54025099	54025246	.	-	1	gene_id "LOC115220760"; db_xref "GeneID:115220760"; gbkey "CDS"; gene "LOC115220760"; ID ""; gene_name "LOC115220760"; transcript_id "XM_036510588.1"; product "thrombospondin type-1 domain-containing protein 7A isoform X1"; protein_id "XP_036366481.1"; exon_number "27";
NC_043013.1	Gnomon	CDS	54027769	54027862	.	-	2	gene_id "LOC115220760"; db_xref "GeneID:115220760"; gbkey "CDS"; gene "LOC115220760"; ID ""; gene_name "LOC115220760"; transcript_id "XM_036510588.1"; product "thrombospondin type-1 domain-containing protein 7A isoform X1"; protein_id "XP_036366481.1"; exon_number "26";
NC_043013.1	Gnomon	CDS	54030017	54030232	.	-	2	gene_id "LOC115220760"; db_xref "GeneID:115220760"; gbkey "CDS"; gene "LOC115220760"; ID ""; gene_name "LOC115220760"; transcript_id "XM_036510588.1"; product "thrombospondin type-1 domain-containing protein 7A isoform X1"; protein_id "XP_036366481.1"; exon_number "25";
NC_043013.1	Gnomon	CDS	54031819	54032025	.	-	2	gene_id "LOC115220760"; db_xref "GeneID:115220760"; gbkey "CDS"; gene "LOC115220760"; ID ""; gene_name "LOC115220760"; transcript_id "XM_036510588.1"; product "thrombospondin type-1 domain-containing protein 7A isoform X1"; protein_id "XP_036366481.1"; exon_number "24";
NC_043013.1	Gnomon	CDS	54038687	54038783	.	-	0	gene_id "LOC115220760"; db_xref "GeneID:115220760"; gbkey "CDS"; gene "LOC115220760"; ID ""; gene_name "LOC115220760"; transcript_id "XM_036510588.1"; product "thrombospondin type-1 domain-containing protein 7A isoform X1"; protein_id "XP_036366481.1"; exon_number "23";
NC_043013.1	Gnomon	CDS	54040593	54040706	.	-	0	gene_id "LOC115220760"; db_xref "GeneID:115220760"; gbkey "CDS"; gene "LOC115220760"; ID ""; gene_name "LOC115220760"; transcript_id "XM_036510588.1"; product "thrombospondin type-1 domain-containing protein 7A isoform X1"; protein_id "XP_036366481.1"; exon_number "22";
NC_043013.1	Gnomon	CDS	54041573	54041718	.	-	2	gene_id "LOC115220760"; db_xref "GeneID:115220760"; gbkey "CDS"; gene "LOC115220760"; ID ""; gene_name "LOC115220760"; transcript_id "XM_036510588.1"; product "thrombospondin type-1 domain-containing protein 7A isoform X1"; protein_id "XP_036366481.1"; exon_number "21";
NC_043013.1	Gnomon	CDS	54056174	54056288	.	-	0	gene_id "LOC115220760"; db_xref "GeneID:115220760"; gbkey "CDS"; gene "LOC115220760"; ID ""; gene_name "LOC115220760"; transcript_id "XM_036510588.1"; product "thrombospondin type-1 domain-containing protein 7A isoform X1"; protein_id "XP_036366481.1"; exon_number "20";
NC_043013.1	Gnomon	CDS	54059597	54059869	.	-	0	gene_id "LOC115220760"; db_xref "GeneID:115220760"; gbkey "CDS"; gene "LOC115220760"; ID ""; gene_name "LOC115220760"; transcript_id "XM_036510588.1"; product "thrombospondin type-1 domain-containing protein 7A isoform X1"; protein_id "XP_036366481.1"; exon_number "19";
NC_043013.1	Gnomon	CDS	54064079	54064232	.	-	1	gene_id "LOC115220760"; db_xref "GeneID:115220760"; gbkey "CDS"; gene "LOC115220760"; ID ""; gene_name "LOC115220760"; transcript_id "XM_036510588.1"; product "thrombospondin type-1 domain-containing protein 7A isoform X1"; protein_id "XP_036366481.1"; exon_number "18";
NC_043013.1	Gnomon	CDS	54075462	54075589	.	-	0	gene_id "LOC115220760"; db_xref "GeneID:115220760"; gbkey "CDS"; gene "LOC115220760"; ID ""; gene_name "LOC115220760"; transcript_id "XM_036510588.1"; product "thrombospondin type-1 domain-containing protein 7A isoform X1"; protein_id "XP_036366481.1"; exon_number "17";
NC_043013.1	Gnomon	CDS	54086486	54086673	.	-	2	gene_id "LOC115220760"; db_xref "GeneID:115220760"; gbkey "CDS"; gene "LOC115220760"; ID ""; gene_name "LOC115220760"; transcript_id "XM_036510588.1"; product "thrombospondin type-1 domain-containing protein 7A isoform X1"; protein_id "XP_036366481.1"; exon_number "16";
NC_043013.1	Gnomon	CDS	54095404	54095433	.	-	2	gene_id "LOC115220760"; db_xref "GeneID:115220760"; gbkey "CDS"; gene "LOC115220760"; ID ""; gene_name "LOC115220760"; transcript_id "XM_036510588.1"; product "thrombospondin type-1 domain-containing protein 7A isoform X1"; protein_id "XP_036366481.1"; exon_number "15";
NC_043013.1	Gnomon	CDS	54100827	54101156	.	-	2	gene_id "LOC115220760"; db_xref "GeneID:115220760"; gbkey "CDS"; gene "LOC115220760"; ID ""; gene_name "LOC115220760"; transcript_id "XM_036510588.1"; product "thrombospondin type-1 domain-containing protein 7A isoform X1"; protein_id "XP_036366481.1"; exon_number "14";
NC_043013.1	Gnomon	CDS	54110616	54110810	.	-	2	gene_id "LOC115220760"; db_xref "GeneID:115220760"; gbkey "CDS"; gene "LOC115220760"; ID ""; gene_name "LOC115220760"; transcript_id "XM_036510588.1"; product "thrombospondin type-1 domain-containing protein 7A isoform X1"; protein_id "XP_036366481.1"; exon_number "13";
NC_043013.1	Gnomon	CDS	54125705	54125914	.	-	2	gene_id "LOC115220760"; db_xref "GeneID:115220760"; gbkey "CDS"; gene "LOC115220760"; ID ""; gene_name "LOC115220760"; transcript_id "XM_036510588.1"; product "thrombospondin type-1 domain-containing protein 7A isoform X1"; protein_id "XP_036366481.1"; exon_number "12";
NC_043013.1	Gnomon	CDS	54132612	54132727	.	-	1	gene_id "LOC115220760"; db_xref "GeneID:115220760"; gbkey "CDS"; gene "LOC115220760"; ID ""; gene_name "LOC115220760"; transcript_id "XM_036510588.1"; product "thrombospondin type-1 domain-containing protein 7A isoform X1"; protein_id "XP_036366481.1"; exon_number "11";
NC_043013.1	Gnomon	CDS	54147735	54147930	.	-	2	gene_id "LOC115220760"; db_xref "GeneID:115220760"; gbkey "CDS"; gene "LOC115220760"; ID ""; gene_name "LOC115220760"; transcript_id "XM_036510588.1"; product "thrombospondin type-1 domain-containing protein 7A isoform X1"; protein_id "XP_036366481.1"; exon_number "10";
NC_043013.1	Gnomon	CDS	54155431	54155623	.	-	0	gene_id "LOC115220760"; db_xref "GeneID:115220760"; gbkey "CDS"; gene "LOC115220760"; ID ""; gene_name "LOC115220760"; transcript_id "XM_036510588.1"; product "thrombospondin type-1 domain-containing protein 7A isoform X1"; protein_id "XP_036366481.1"; exon_number "9";
NC_043013.1	Gnomon	CDS	54163239	54163447	.	-	2	gene_id "LOC115220760"; db_xref "GeneID:115220760"; gbkey "CDS"; gene "LOC115220760"; ID ""; gene_name "LOC115220760"; transcript_id "XM_036510588.1"; product "thrombospondin type-1 domain-containing protein 7A isoform X1"; protein_id "XP_036366481.1"; exon_number "8";
NC_043013.1	Gnomon	CDS	54171198	54171383	.	-	2	gene_id "LOC115220760"; db_xref "GeneID:115220760"; gbkey "CDS"; gene "LOC115220760"; ID ""; gene_name "LOC115220760"; transcript_id "XM_036510588.1"; product "thrombospondin type-1 domain-containing protein 7A isoform X1"; protein_id "XP_036366481.1"; exon_number "7";
NC_043013.1	Gnomon	CDS	54211710	54211816	.	-	1	gene_id "LOC115220760"; db_xref "GeneID:115220760"; gbkey "CDS"; gene "LOC115220760"; ID ""; gene_name "LOC115220760"; transcript_id "XM_036510588.1"; product "thrombospondin type-1 domain-containing protein 7A isoform X1"; protein_id "XP_036366481.1"; exon_number "6";
NC_043013.1	Gnomon	CDS	54288266	54288523	.	-	1	gene_id "LOC115220760"; db_xref "GeneID:115220760"; gbkey "CDS"; gene "LOC115220760"; ID ""; gene_name "LOC115220760"; transcript_id "XM_036510588.1"; product "thrombospondin type-1 domain-containing protein 7A isoform X1"; protein_id "XP_036366481.1"; exon_number "5";
NC_043013.1	Gnomon	CDS	54349235	54349910	.	-	2	gene_id "LOC115220760"; db_xref "GeneID:115220760"; gbkey "CDS"; gene "LOC115220760"; ID ""; gene_name "LOC115220760"; transcript_id "XM_036510588.1"; product "thrombospondin type-1 domain-containing protein 7A isoform X1"; protein_id "XP_036366481.1"; exon_number "4";
NC_043013.1	Gnomon	CDS	54427513	54427633	.	-	0	gene_id "LOC115220760"; db_xref "GeneID:115220760"; gbkey "CDS"; gene "LOC115220760"; ID ""; gene_name "LOC115220760"; transcript_id "XM_036510588.1"; product "thrombospondin type-1 domain-containing protein 7A isoform X1"; protein_id "XP_036366481.1"; exon_number "3";
NC_043013.1	Gnomon	exon	53963294	53963897	.	-	.	gene_id "LOC115220760"; db_xref "GeneID:115220760"; gbkey "mRNA"; gene "LOC115220760"; ID ""; gene_name "LOC115220760"; transcript_id "XM_036510588.1"; product "thrombospondin type-1 domain-containing protein 7A, transcript variant X8"; exon_number "30"; model_evidence "Supporting evidence includes similarity to: 1 Protein, and 100% coverage of the annotated genomic feature by RNAseq alignments, including 5 samples with support for all annotated introns";
NC_043013.1	Gnomon	exon	53967646	53967677	.	-	.	gene_id "LOC115220760"; db_xref "GeneID:115220760"; gbkey "mRNA"; gene "LOC115220760"; ID ""; gene_name "LOC115220760"; transcript_id "XM_036510588.1"; product "thrombospondin type-1 domain-containing protein 7A, transcript variant X8"; exon_number "29"; model_evidence "Supporting evidence includes similarity to: 1 Protein, and 100% coverage of the annotated genomic feature by RNAseq alignments, including 5 samples with support for all annotated introns";
NC_043013.1	Gnomon	exon	54009191	54009202	.	-	.	gene_id "LOC115220760"; db_xref "GeneID:115220760"; gbkey "mRNA"; gene "LOC115220760"; ID ""; gene_name "LOC115220760"; transcript_id "XM_036510588.1"; product "thrombospondin type-1 domain-containing protein 7A, transcript variant X8"; exon_number "28"; model_evidence "Supporting evidence includes similarity to: 1 Protein, and 100% coverage of the annotated genomic feature by RNAseq alignments, including 5 samples with support for all annotated introns";
NC_043013.1	Gnomon	exon	54025099	54025246	.	-	.	gene_id "LOC115220760"; db_xref "GeneID:115220760"; gbkey "mRNA"; gene "LOC115220760"; ID ""; gene_name "LOC115220760"; transcript_id "XM_036510588.1"; product "thrombospondin type-1 domain-containing protein 7A, transcript variant X8"; exon_number "27"; model_evidence "Supporting evidence includes similarity to: 1 Protein, and 100% coverage of the annotated genomic feature by RNAseq alignments, including 5 samples with support for all annotated introns";
NC_043013.1	Gnomon	exon	54027769	54027862	.	-	.	gene_id "LOC115220760"; db_xref "GeneID:115220760"; gbkey "mRNA"; gene "LOC115220760"; ID ""; gene_name "LOC115220760"; transcript_id "XM_036510588.1"; product "thrombospondin type-1 domain-containing protein 7A, transcript variant X8"; exon_number "26"; model_evidence "Supporting evidence includes similarity to: 1 Protein, and 100% coverage of the annotated genomic feature by RNAseq alignments, including 5 samples with support for all annotated introns";
NC_043013.1	Gnomon	exon	54030017	54030232	.	-	.	gene_id "LOC115220760"; db_xref "GeneID:115220760"; gbkey "mRNA"; gene "LOC115220760"; ID ""; gene_name "LOC115220760"; transcript_id "XM_036510588.1"; product "thrombospondin type-1 domain-containing protein 7A, transcript variant X8"; exon_number "25"; model_evidence "Supporting evidence includes similarity to: 1 Protein, and 100% coverage of the annotated genomic feature by RNAseq alignments, including 5 samples with support for all annotated introns";
NC_043013.1	Gnomon	exon	54031819	54032025	.	-	.	gene_id "LOC115220760"; db_xref "GeneID:115220760"; gbkey "mRNA"; gene "LOC115220760"; ID ""; gene_name "LOC115220760"; transcript_id "XM_036510588.1"; product "thrombospondin type-1 domain-containing protein 7A, transcript variant X8"; exon_number "24"; model_evidence "Supporting evidence includes similarity to: 1 Protein, and 100% coverage of the annotated genomic feature by RNAseq alignments, including 5 samples with support for all annotated introns";
NC_043013.1	Gnomon	exon	54038687	54038783	.	-	.	gene_id "LOC115220760"; db_xref "GeneID:115220760"; gbkey "mRNA"; gene "LOC115220760"; ID ""; gene_name "LOC115220760"; transcript_id "XM_036510588.1"; product "thrombospondin type-1 domain-containing protein 7A, transcript variant X8"; exon_number "23"; model_evidence "Supporting evidence includes similarity to: 1 Protein, and 100% coverage of the annotated genomic feature by RNAseq alignments, including 5 samples with support for all annotated introns";
NC_043013.1	Gnomon	exon	54040593	54040706	.	-	.	gene_id "LOC115220760"; db_xref "GeneID:115220760"; gbkey "mRNA"; gene "LOC115220760"; ID ""; gene_name "LOC115220760"; transcript_id "XM_036510588.1"; product "thrombospondin type-1 domain-containing protein 7A, transcript variant X8"; exon_number "22"; model_evidence "Supporting evidence includes similarity to: 1 Protein, and 100% coverage of the annotated genomic feature by RNAseq alignments, including 5 samples with support for all annotated introns";
NC_043013.1	Gnomon	exon	54041573	54041718	.	-	.	gene_id "LOC115220760"; db_xref "GeneID:115220760"; gbkey "mRNA"; gene "LOC115220760"; ID ""; gene_name "LOC115220760"; transcript_id "XM_036510588.1"; product "thrombospondin type-1 domain-containing protein 7A, transcript variant X8"; exon_number "21"; model_evidence "Supporting evidence includes similarity to: 1 Protein, and 100% coverage of the annotated genomic feature by RNAseq alignments, including 5 samples with support for all annotated introns";
NC_043013.1	Gnomon	exon	54056174	54056288	.	-	.	gene_id "LOC115220760"; db_xref "GeneID:115220760"; gbkey "mRNA"; gene "LOC115220760"; ID ""; gene_name "LOC115220760"; transcript_id "XM_036510588.1"; product "thrombospondin type-1 domain-containing protein 7A, transcript variant X8"; exon_number "20"; model_evidence "Supporting evidence includes similarity to: 1 Protein, and 100% coverage of the annotated genomic feature by RNAseq alignments, including 5 samples with support for all annotated introns";
NC_043013.1	Gnomon	exon	54059597	54059869	.	-	.	gene_id "LOC115220760"; db_xref "GeneID:115220760"; gbkey "mRNA"; gene "LOC115220760"; ID ""; gene_name "LOC115220760"; transcript_id "XM_036510588.1"; product "thrombospondin type-1 domain-containing protein 7A, transcript variant X8"; exon_number "19"; model_evidence "Supporting evidence includes similarity to: 1 Protein, and 100% coverage of the annotated genomic feature by RNAseq alignments, including 5 samples with support for all annotated introns";
NC_043013.1	Gnomon	exon	54064079	54064232	.	-	.	gene_id "LOC115220760"; db_xref "GeneID:115220760"; gbkey "mRNA"; gene "LOC115220760"; ID ""; gene_name "LOC115220760"; transcript_id "XM_036510588.1"; product "thrombospondin type-1 domain-containing protein 7A, transcript variant X8"; exon_number "18"; model_evidence "Supporting evidence includes similarity to: 1 Protein, and 100% coverage of the annotated genomic feature by RNAseq alignments, including 5 samples with support for all annotated introns";
NC_043013.1	Gnomon	exon	54075462	54075589	.	-	.	gene_id "LOC115220760"; db_xref "GeneID:115220760"; gbkey "mRNA"; gene "LOC115220760"; ID ""; gene_name "LOC115220760"; transcript_id "XM_036510588.1"; product "thrombospondin type-1 domain-containing protein 7A, transcript variant X8"; exon_number "17"; model_evidence "Supporting evidence includes similarity to: 1 Protein, and 100% coverage of the annotated genomic feature by RNAseq alignments, including 5 samples with support for all annotated introns";
NC_043013.1	Gnomon	exon	54086486	54086673	.	-	.	gene_id "LOC115220760"; db_xref "GeneID:115220760"; gbkey "mRNA"; gene "LOC115220760"; ID ""; gene_name "LOC115220760"; transcript_id "XM_036510588.1"; product "thrombospondin type-1 domain-containing protein 7A, transcript variant X8"; exon_number "16"; model_evidence "Supporting evidence includes similarity to: 1 Protein, and 100% coverage of the annotated genomic feature by RNAseq alignments, including 5 samples with support for all annotated introns";
NC_043013.1	Gnomon	exon	54095404	54095433	.	-	.	gene_id "LOC115220760"; db_xref "GeneID:115220760"; gbkey "mRNA"; gene "LOC115220760"; ID ""; gene_name "LOC115220760"; transcript_id "XM_036510588.1"; product "thrombospondin type-1 domain-containing protein 7A, transcript variant X8"; exon_number "15"; model_evidence "Supporting evidence includes similarity to: 1 Protein, and 100% coverage of the annotated genomic feature by RNAseq alignments, including 5 samples with support for all annotated introns";
NC_043013.1	Gnomon	exon	54100827	54101156	.	-	.	gene_id "LOC115220760"; db_xref "GeneID:115220760"; gbkey "mRNA"; gene "LOC115220760"; ID ""; gene_name "LOC115220760"; transcript_id "XM_036510588.1"; product "thrombospondin type-1 domain-containing protein 7A, transcript variant X8"; exon_number "14"; model_evidence "Supporting evidence includes similarity to: 1 Protein, and 100% coverage of the annotated genomic feature by RNAseq alignments, including 5 samples with support for all annotated introns";
NC_043013.1	Gnomon	exon	54110616	54110810	.	-	.	gene_id "LOC115220760"; db_xref "GeneID:115220760"; gbkey "mRNA"; gene "LOC115220760"; ID ""; gene_name "LOC115220760"; transcript_id "XM_036510588.1"; product "thrombospondin type-1 domain-containing protein 7A, transcript variant X8"; exon_number "13"; model_evidence "Supporting evidence includes similarity to: 1 Protein, and 100% coverage of the annotated genomic feature by RNAseq alignments, including 5 samples with support for all annotated introns";
NC_043013.1	Gnomon	exon	54125705	54125914	.	-	.	gene_id "LOC115220760"; db_xref "GeneID:115220760"; gbkey "mRNA"; gene "LOC115220760"; ID ""; gene_name "LOC115220760"; transcript_id "XM_036510588.1"; product "thrombospondin type-1 domain-containing protein 7A, transcript variant X8"; exon_number "12"; model_evidence "Supporting evidence includes similarity to: 1 Protein, and 100% coverage of the annotated genomic feature by RNAseq alignments, including 5 samples with support for all annotated introns";
NC_043013.1	Gnomon	exon	54132612	54132727	.	-	.	gene_id "LOC115220760"; db_xref "GeneID:115220760"; gbkey "mRNA"; gene "LOC115220760"; ID ""; gene_name "LOC115220760"; transcript_id "XM_036510588.1"; product "thrombospondin type-1 domain-containing protein 7A, transcript variant X8"; exon_number "11"; model_evidence "Supporting evidence includes similarity to: 1 Protein, and 100% coverage of the annotated genomic feature by RNAseq alignments, including 5 samples with support for all annotated introns";
NC_043013.1	Gnomon	exon	54147735	54147930	.	-	.	gene_id "LOC115220760"; db_xref "GeneID:115220760"; gbkey "mRNA"; gene "LOC115220760"; ID ""; gene_name "LOC115220760"; transcript_id "XM_036510588.1"; product "thrombospondin type-1 domain-containing protein 7A, transcript variant X8"; exon_number "10"; model_evidence "Supporting evidence includes similarity to: 1 Protein, and 100% coverage of the annotated genomic feature by RNAseq alignments, including 5 samples with support for all annotated introns";
NC_043013.1	Gnomon	exon	54155431	54155623	.	-	.	gene_id "LOC115220760"; db_xref "GeneID:115220760"; gbkey "mRNA"; gene "LOC115220760"; ID ""; gene_name "LOC115220760"; transcript_id "XM_036510588.1"; product "thrombospondin type-1 domain-containing protein 7A, transcript variant X8"; exon_number "9"; model_evidence "Supporting evidence includes similarity to: 1 Protein, and 100% coverage of the annotated genomic feature by RNAseq alignments, including 5 samples with support for all annotated introns";
NC_043013.1	Gnomon	exon	54163239	54163447	.	-	.	gene_id "LOC115220760"; db_xref "GeneID:115220760"; gbkey "mRNA"; gene "LOC115220760"; ID ""; gene_name "LOC115220760"; transcript_id "XM_036510588.1"; product "thrombospondin type-1 domain-containing protein 7A, transcript variant X8"; exon_number "8"; model_evidence "Supporting evidence includes similarity to: 1 Protein, and 100% coverage of the annotated genomic feature by RNAseq alignments, including 5 samples with support for all annotated introns";
NC_043013.1	Gnomon	exon	54171198	54171383	.	-	.	gene_id "LOC115220760"; db_xref "GeneID:115220760"; gbkey "mRNA"; gene "LOC115220760"; ID ""; gene_name "LOC115220760"; transcript_id "XM_036510588.1"; product "thrombospondin type-1 domain-containing protein 7A, transcript variant X8"; exon_number "7"; model_evidence "Supporting evidence includes similarity to: 1 Protein, and 100% coverage of the annotated genomic feature by RNAseq alignments, including 5 samples with support for all annotated introns";
NC_043013.1	Gnomon	exon	54211710	54211816	.	-	.	gene_id "LOC115220760"; db_xref "GeneID:115220760"; gbkey "mRNA"; gene "LOC115220760"; ID ""; gene_name "LOC115220760"; transcript_id "XM_036510588.1"; product "thrombospondin type-1 domain-containing protein 7A, transcript variant X8"; exon_number "6"; model_evidence "Supporting evidence includes similarity to: 1 Protein, and 100% coverage of the annotated genomic feature by RNAseq alignments, including 5 samples with support for all annotated introns";
NC_043013.1	Gnomon	exon	54288266	54288523	.	-	.	gene_id "LOC115220760"; db_xref "GeneID:115220760"; gbkey "mRNA"; gene "LOC115220760"; ID ""; gene_name "LOC115220760"; transcript_id "XM_036510588.1"; product "thrombospondin type-1 domain-containing protein 7A, transcript variant X8"; exon_number "5"; model_evidence "Supporting evidence includes similarity to: 1 Protein, and 100% coverage of the annotated genomic feature by RNAseq alignments, including 5 samples with support for all annotated introns";
NC_043013.1	Gnomon	exon	54349235	54349910	.	-	.	gene_id "LOC115220760"; db_xref "GeneID:115220760"; gbkey "mRNA"; gene "LOC115220760"; ID ""; gene_name "LOC115220760"; transcript_id "XM_036510588.1"; product "thrombospondin type-1 domain-containing protein 7A, transcript variant X8"; exon_number "4"; model_evidence "Supporting evidence includes similarity to: 1 Protein, and 100% coverage of the annotated genomic feature by RNAseq alignments, including 5 samples with support for all annotated introns";
NC_043013.1	Gnomon	exon	54427513	54427702	.	-	.	gene_id "LOC115220760"; db_xref "GeneID:115220760"; gbkey "mRNA"; gene "LOC115220760"; ID ""; gene_name "LOC115220760"; transcript_id "XM_036510588.1"; product "thrombospondin type-1 domain-containing protein 7A, transcript variant X8"; exon_number "3"; model_evidence "Supporting evidence includes similarity to: 1 Protein, and 100% coverage of the annotated genomic feature by RNAseq alignments, including 5 samples with support for all annotated introns";
NC_043013.1	Gnomon	exon	54617621	54617754	.	-	.	gene_id "LOC115220760"; db_xref "GeneID:115220760"; gbkey "mRNA"; gene "LOC115220760"; ID ""; gene_name "LOC115220760"; transcript_id "XM_036510588.1"; product "thrombospondin type-1 domain-containing protein 7A, transcript variant X8"; exon_number "2"; model_evidence "Supporting evidence includes similarity to: 1 Protein, and 100% coverage of the annotated genomic feature by RNAseq alignments, including 5 samples with support for all annotated introns";
NC_043013.1	Gnomon	exon	54766552	54766627	.	-	.	gene_id "LOC115220760"; db_xref "GeneID:115220760"; gbkey "mRNA"; gene "LOC115220760"; ID ""; gene_name "LOC115220760"; transcript_id "XM_036510588.1"; product "thrombospondin type-1 domain-containing protein 7A, transcript variant X8"; exon_number "1"; model_evidence "Supporting evidence includes similarity to: 1 Protein, and 100% coverage of the annotated genomic feature by RNAseq alignments, including 5 samples with support for all annotated introns";
NC_043013.1	Gnomon	start_codon	54427631	54427633	.	-	0	gene_id "LOC115220760"; db_xref "GeneID:115220760"; gbkey "CDS"; gene "LOC115220760"; ID ""; gene_name "LOC115220760"; transcript_id "XM_036510588.1"; product "thrombospondin type-1 domain-containing protein 7A isoform X1"; protein_id "XP_036366481.1"; exon_number "3";
NC_043013.1	Gnomon	stop_codon	53963846	53963848	.	-	0	gene_id "LOC115220760"; db_xref "GeneID:115220760"; gbkey "CDS"; gene "LOC115220760"; ID ""; gene_name "LOC115220760"; transcript_id "XM_036510588.1"; product "thrombospondin type-1 domain-containing protein 7A isoform X1"; protein_id "XP_036366481.1"; exon_number "30";
NC_043013.1	Gnomon	transcript	53963294	54767723	.	-	.	gene_id "LOC115220760"; ID "XM_036510589.1"; gene_name "LOC115220760"; transcript_id "XM_036510589.1";
NC_043013.1	Gnomon	CDS	53963849	53963897	.	-	1	gene_id "LOC115220760"; db_xref "GeneID:115220760"; gbkey "CDS"; gene "LOC115220760"; ID ""; gene_name "LOC115220760"; transcript_id "XM_036510589.1"; product "thrombospondin type-1 domain-containing protein 7A isoform X1"; protein_id "XP_036366482.1"; exon_number "30";
NC_043013.1	Gnomon	CDS	53967646	53967677	.	-	0	gene_id "LOC115220760"; db_xref "GeneID:115220760"; gbkey "CDS"; gene "LOC115220760"; ID ""; gene_name "LOC115220760"; transcript_id "XM_036510589.1"; product "thrombospondin type-1 domain-containing protein 7A isoform X1"; protein_id "XP_036366482.1"; exon_number "29";
NC_043013.1	Gnomon	CDS	54009191	54009202	.	-	0	gene_id "LOC115220760"; db_xref "GeneID:115220760"; gbkey "CDS"; gene "LOC115220760"; ID ""; gene_name "LOC115220760"; transcript_id "XM_036510589.1"; product "thrombospondin type-1 domain-containing protein 7A isoform X1"; protein_id "XP_036366482.1"; exon_number "28";
NC_043013.1	Gnomon	CDS	54025099	54025246	.	-	1	gene_id "LOC115220760"; db_xref "GeneID:115220760"; gbkey "CDS"; gene "LOC115220760"; ID ""; gene_name "LOC115220760"; transcript_id "XM_036510589.1"; product "thrombospondin type-1 domain-containing protein 7A isoform X1"; protein_id "XP_036366482.1"; exon_number "27";
NC_043013.1	Gnomon	CDS	54027769	54027862	.	-	2	gene_id "LOC115220760"; db_xref "GeneID:115220760"; gbkey "CDS"; gene "LOC115220760"; ID ""; gene_name "LOC115220760"; transcript_id "XM_036510589.1"; product "thrombospondin type-1 domain-containing protein 7A isoform X1"; protein_id "XP_036366482.1"; exon_number "26";
NC_043013.1	Gnomon	CDS	54030017	54030232	.	-	2	gene_id "LOC115220760"; db_xref "GeneID:115220760"; gbkey "CDS"; gene "LOC115220760"; ID ""; gene_name "LOC115220760"; transcript_id "XM_036510589.1"; product "thrombospondin type-1 domain-containing protein 7A isoform X1"; protein_id "XP_036366482.1"; exon_number "25";
NC_043013.1	Gnomon	CDS	54031819	54032025	.	-	2	gene_id "LOC115220760"; db_xref "GeneID:115220760"; gbkey "CDS"; gene "LOC115220760"; ID ""; gene_name "LOC115220760"; transcript_id "XM_036510589.1"; product "thrombospondin type-1 domain-containing protein 7A isoform X1"; protein_id "XP_036366482.1"; exon_number "24";
NC_043013.1	Gnomon	CDS	54038687	54038783	.	-	0	gene_id "LOC115220760"; db_xref "GeneID:115220760"; gbkey "CDS"; gene "LOC115220760"; ID ""; gene_name "LOC115220760"; transcript_id "XM_036510589.1"; product "thrombospondin type-1 domain-containing protein 7A isoform X1"; protein_id "XP_036366482.1"; exon_number "23";
NC_043013.1	Gnomon	CDS	54040593	54040706	.	-	0	gene_id "LOC115220760"; db_xref "GeneID:115220760"; gbkey "CDS"; gene "LOC115220760"; ID ""; gene_name "LOC115220760"; transcript_id "XM_036510589.1"; product "thrombospondin type-1 domain-containing protein 7A isoform X1"; protein_id "XP_036366482.1"; exon_number "22";
NC_043013.1	Gnomon	CDS	54041573	54041718	.	-	2	gene_id "LOC115220760"; db_xref "GeneID:115220760"; gbkey "CDS"; gene "LOC115220760"; ID ""; gene_name "LOC115220760"; transcript_id "XM_036510589.1"; product "thrombospondin type-1 domain-containing protein 7A isoform X1"; protein_id "XP_036366482.1"; exon_number "21";
NC_043013.1	Gnomon	CDS	54056174	54056288	.	-	0	gene_id "LOC115220760"; db_xref "GeneID:115220760"; gbkey "CDS"; gene "LOC115220760"; ID ""; gene_name "LOC115220760"; transcript_id "XM_036510589.1"; product "thrombospondin type-1 domain-containing protein 7A isoform X1"; protein_id "XP_036366482.1"; exon_number "20";
NC_043013.1	Gnomon	CDS	54059597	54059869	.	-	0	gene_id "LOC115220760"; db_xref "GeneID:115220760"; gbkey "CDS"; gene "LOC115220760"; ID ""; gene_name "LOC115220760"; transcript_id "XM_036510589.1"; product "thrombospondin type-1 domain-containing protein 7A isoform X1"; protein_id "XP_036366482.1"; exon_number "19";
NC_043013.1	Gnomon	CDS	54064079	54064232	.	-	1	gene_id "LOC115220760"; db_xref "GeneID:115220760"; gbkey "CDS"; gene "LOC115220760"; ID ""; gene_name "LOC115220760"; transcript_id "XM_036510589.1"; product "thrombospondin type-1 domain-containing protein 7A isoform X1"; protein_id "XP_036366482.1"; exon_number "18";
NC_043013.1	Gnomon	CDS	54075462	54075589	.	-	0	gene_id "LOC115220760"; db_xref "GeneID:115220760"; gbkey "CDS"; gene "LOC115220760"; ID ""; gene_name "LOC115220760"; transcript_id "XM_036510589.1"; product "thrombospondin type-1 domain-containing protein 7A isoform X1"; protein_id "XP_036366482.1"; exon_number "17";
NC_043013.1	Gnomon	CDS	54086486	54086673	.	-	2	gene_id "LOC115220760"; db_xref "GeneID:115220760"; gbkey "CDS"; gene "LOC115220760"; ID ""; gene_name "LOC115220760"; transcript_id "XM_036510589.1"; product "thrombospondin type-1 domain-containing protein 7A isoform X1"; protein_id "XP_036366482.1"; exon_number "16";
NC_043013.1	Gnomon	CDS	54095404	54095433	.	-	2	gene_id "LOC115220760"; db_xref "GeneID:115220760"; gbkey "CDS"; gene "LOC115220760"; ID ""; gene_name "LOC115220760"; transcript_id "XM_036510589.1"; product "thrombospondin type-1 domain-containing protein 7A isoform X1"; protein_id "XP_036366482.1"; exon_number "15";
NC_043013.1	Gnomon	CDS	54100827	54101156	.	-	2	gene_id "LOC115220760"; db_xref "GeneID:115220760"; gbkey "CDS"; gene "LOC115220760"; ID ""; gene_name "LOC115220760"; transcript_id "XM_036510589.1"; product "thrombospondin type-1 domain-containing protein 7A isoform X1"; protein_id "XP_036366482.1"; exon_number "14";
NC_043013.1	Gnomon	CDS	54110616	54110810	.	-	2	gene_id "LOC115220760"; db_xref "GeneID:115220760"; gbkey "CDS"; gene "LOC115220760"; ID ""; gene_name "LOC115220760"; transcript_id "XM_036510589.1"; product "thrombospondin type-1 domain-containing protein 7A isoform X1"; protein_id "XP_036366482.1"; exon_number "13";
NC_043013.1	Gnomon	CDS	54125705	54125914	.	-	2	gene_id "LOC115220760"; db_xref "GeneID:115220760"; gbkey "CDS"; gene "LOC115220760"; ID ""; gene_name "LOC115220760"; transcript_id "XM_036510589.1"; product "thrombospondin type-1 domain-containing protein 7A isoform X1"; protein_id "XP_036366482.1"; exon_number "12";
NC_043013.1	Gnomon	CDS	54132612	54132727	.	-	1	gene_id "LOC115220760"; db_xref "GeneID:115220760"; gbkey "CDS"; gene "LOC115220760"; ID ""; gene_name "LOC115220760"; transcript_id "XM_036510589.1"; product "thrombospondin type-1 domain-containing protein 7A isoform X1"; protein_id "XP_036366482.1"; exon_number "11";
NC_043013.1	Gnomon	CDS	54147735	54147930	.	-	2	gene_id "LOC115220760"; db_xref "GeneID:115220760"; gbkey "CDS"; gene "LOC115220760"; ID ""; gene_name "LOC115220760"; transcript_id "XM_036510589.1"; product "thrombospondin type-1 domain-containing protein 7A isoform X1"; protein_id "XP_036366482.1"; exon_number "10";
NC_043013.1	Gnomon	CDS	54155431	54155623	.	-	0	gene_id "LOC115220760"; db_xref "GeneID:115220760"; gbkey "CDS"; gene "LOC115220760"; ID ""; gene_name "LOC115220760"; transcript_id "XM_036510589.1"; product "thrombospondin type-1 domain-containing protein 7A isoform X1"; protein_id "XP_036366482.1"; exon_number "9";
NC_043013.1	Gnomon	CDS	54163239	54163447	.	-	2	gene_id "LOC115220760"; db_xref "GeneID:115220760"; gbkey "CDS"; gene "LOC115220760"; ID ""; gene_name "LOC115220760"; transcript_id "XM_036510589.1"; product "thrombospondin type-1 domain-containing protein 7A isoform X1"; protein_id "XP_036366482.1"; exon_number "8";
NC_043013.1	Gnomon	CDS	54171198	54171383	.	-	2	gene_id "LOC115220760"; db_xref "GeneID:115220760"; gbkey "CDS"; gene "LOC115220760"; ID ""; gene_name "LOC115220760"; transcript_id "XM_036510589.1"; product "thrombospondin type-1 domain-containing protein 7A isoform X1"; protein_id "XP_036366482.1"; exon_number "7";
NC_043013.1	Gnomon	CDS	54211710	54211816	.	-	1	gene_id "LOC115220760"; db_xref "GeneID:115220760"; gbkey "CDS"; gene "LOC115220760"; ID ""; gene_name "LOC115220760"; transcript_id "XM_036510589.1"; product "thrombospondin type-1 domain-containing protein 7A isoform X1"; protein_id "XP_036366482.1"; exon_number "6";
NC_043013.1	Gnomon	CDS	54288266	54288523	.	-	1	gene_id "LOC115220760"; db_xref "GeneID:115220760"; gbkey "CDS"; gene "LOC115220760"; ID ""; gene_name "LOC115220760"; transcript_id "XM_036510589.1"; product "thrombospondin type-1 domain-containing protein 7A isoform X1"; protein_id "XP_036366482.1"; exon_number "5";
NC_043013.1	Gnomon	CDS	54349235	54349910	.	-	2	gene_id "LOC115220760"; db_xref "GeneID:115220760"; gbkey "CDS"; gene "LOC115220760"; ID ""; gene_name "LOC115220760"; transcript_id "XM_036510589.1"; product "thrombospondin type-1 domain-containing protein 7A isoform X1"; protein_id "XP_036366482.1"; exon_number "4";
NC_043013.1	Gnomon	CDS	54427513	54427633	.	-	0	gene_id "LOC115220760"; db_xref "GeneID:115220760"; gbkey "CDS"; gene "LOC115220760"; ID ""; gene_name "LOC115220760"; transcript_id "XM_036510589.1"; product "thrombospondin type-1 domain-containing protein 7A isoform X1"; protein_id "XP_036366482.1"; exon_number "3";
NC_043013.1	Gnomon	exon	53963294	53963897	.	-	.	gene_id "LOC115220760"; db_xref "GeneID:115220760"; gbkey "mRNA"; gene "LOC115220760"; ID ""; gene_name "LOC115220760"; transcript_id "XM_036510589.1"; product "thrombospondin type-1 domain-containing protein 7A, transcript variant X9"; exon_number "30"; model_evidence "Supporting evidence includes similarity to: 1 Protein, and 100% coverage of the annotated genomic feature by RNAseq alignments, including 4 samples with support for all annotated introns";
NC_043013.1	Gnomon	exon	53967646	53967677	.	-	.	gene_id "LOC115220760"; db_xref "GeneID:115220760"; gbkey "mRNA"; gene "LOC115220760"; ID ""; gene_name "LOC115220760"; transcript_id "XM_036510589.1"; product "thrombospondin type-1 domain-containing protein 7A, transcript variant X9"; exon_number "29"; model_evidence "Supporting evidence includes similarity to: 1 Protein, and 100% coverage of the annotated genomic feature by RNAseq alignments, including 4 samples with support for all annotated introns";
NC_043013.1	Gnomon	exon	54009191	54009202	.	-	.	gene_id "LOC115220760"; db_xref "GeneID:115220760"; gbkey "mRNA"; gene "LOC115220760"; ID ""; gene_name "LOC115220760"; transcript_id "XM_036510589.1"; product "thrombospondin type-1 domain-containing protein 7A, transcript variant X9"; exon_number "28"; model_evidence "Supporting evidence includes similarity to: 1 Protein, and 100% coverage of the annotated genomic feature by RNAseq alignments, including 4 samples with support for all annotated introns";
NC_043013.1	Gnomon	exon	54025099	54025246	.	-	.	gene_id "LOC115220760"; db_xref "GeneID:115220760"; gbkey "mRNA"; gene "LOC115220760"; ID ""; gene_name "LOC115220760"; transcript_id "XM_036510589.1"; product "thrombospondin type-1 domain-containing protein 7A, transcript variant X9"; exon_number "27"; model_evidence "Supporting evidence includes similarity to: 1 Protein, and 100% coverage of the annotated genomic feature by RNAseq alignments, including 4 samples with support for all annotated introns";
NC_043013.1	Gnomon	exon	54027769	54027862	.	-	.	gene_id "LOC115220760"; db_xref "GeneID:115220760"; gbkey "mRNA"; gene "LOC115220760"; ID ""; gene_name "LOC115220760"; transcript_id "XM_036510589.1"; product "thrombospondin type-1 domain-containing protein 7A, transcript variant X9"; exon_number "26"; model_evidence "Supporting evidence includes similarity to: 1 Protein, and 100% coverage of the annotated genomic feature by RNAseq alignments, including 4 samples with support for all annotated introns";
NC_043013.1	Gnomon	exon	54030017	54030232	.	-	.	gene_id "LOC115220760"; db_xref "GeneID:115220760"; gbkey "mRNA"; gene "LOC115220760"; ID ""; gene_name "LOC115220760"; transcript_id "XM_036510589.1"; product "thrombospondin type-1 domain-containing protein 7A, transcript variant X9"; exon_number "25"; model_evidence "Supporting evidence includes similarity to: 1 Protein, and 100% coverage of the annotated genomic feature by RNAseq alignments, including 4 samples with support for all annotated introns";
NC_043013.1	Gnomon	exon	54031819	54032025	.	-	.	gene_id "LOC115220760"; db_xref "GeneID:115220760"; gbkey "mRNA"; gene "LOC115220760"; ID ""; gene_name "LOC115220760"; transcript_id "XM_036510589.1"; product "thrombospondin type-1 domain-containing protein 7A, transcript variant X9"; exon_number "24"; model_evidence "Supporting evidence includes similarity to: 1 Protein, and 100% coverage of the annotated genomic feature by RNAseq alignments, including 4 samples with support for all annotated introns";
NC_043013.1	Gnomon	exon	54038687	54038783	.	-	.	gene_id "LOC115220760"; db_xref "GeneID:115220760"; gbkey "mRNA"; gene "LOC115220760"; ID ""; gene_name "LOC115220760"; transcript_id "XM_036510589.1"; product "thrombospondin type-1 domain-containing protein 7A, transcript variant X9"; exon_number "23"; model_evidence "Supporting evidence includes similarity to: 1 Protein, and 100% coverage of the annotated genomic feature by RNAseq alignments, including 4 samples with support for all annotated introns";
NC_043013.1	Gnomon	exon	54040593	54040706	.	-	.	gene_id "LOC115220760"; db_xref "GeneID:115220760"; gbkey "mRNA"; gene "LOC115220760"; ID ""; gene_name "LOC115220760"; transcript_id "XM_036510589.1"; product "thrombospondin type-1 domain-containing protein 7A, transcript variant X9"; exon_number "22"; model_evidence "Supporting evidence includes similarity to: 1 Protein, and 100% coverage of the annotated genomic feature by RNAseq alignments, including 4 samples with support for all annotated introns";
NC_043013.1	Gnomon	exon	54041573	54041718	.	-	.	gene_id "LOC115220760"; db_xref "GeneID:115220760"; gbkey "mRNA"; gene "LOC115220760"; ID ""; gene_name "LOC115220760"; transcript_id "XM_036510589.1"; product "thrombospondin type-1 domain-containing protein 7A, transcript variant X9"; exon_number "21"; model_evidence "Supporting evidence includes similarity to: 1 Protein, and 100% coverage of the annotated genomic feature by RNAseq alignments, including 4 samples with support for all annotated introns";
NC_043013.1	Gnomon	exon	54056174	54056288	.	-	.	gene_id "LOC115220760"; db_xref "GeneID:115220760"; gbkey "mRNA"; gene "LOC115220760"; ID ""; gene_name "LOC115220760"; transcript_id "XM_036510589.1"; product "thrombospondin type-1 domain-containing protein 7A, transcript variant X9"; exon_number "20"; model_evidence "Supporting evidence includes similarity to: 1 Protein, and 100% coverage of the annotated genomic feature by RNAseq alignments, including 4 samples with support for all annotated introns";
NC_043013.1	Gnomon	exon	54059597	54059869	.	-	.	gene_id "LOC115220760"; db_xref "GeneID:115220760"; gbkey "mRNA"; gene "LOC115220760"; ID ""; gene_name "LOC115220760"; transcript_id "XM_036510589.1"; product "thrombospondin type-1 domain-containing protein 7A, transcript variant X9"; exon_number "19"; model_evidence "Supporting evidence includes similarity to: 1 Protein, and 100% coverage of the annotated genomic feature by RNAseq alignments, including 4 samples with support for all annotated introns";
NC_043013.1	Gnomon	exon	54064079	54064232	.	-	.	gene_id "LOC115220760"; db_xref "GeneID:115220760"; gbkey "mRNA"; gene "LOC115220760"; ID ""; gene_name "LOC115220760"; transcript_id "XM_036510589.1"; product "thrombospondin type-1 domain-containing protein 7A, transcript variant X9"; exon_number "18"; model_evidence "Supporting evidence includes similarity to: 1 Protein, and 100% coverage of the annotated genomic feature by RNAseq alignments, including 4 samples with support for all annotated introns";
NC_043013.1	Gnomon	exon	54075462	54075589	.	-	.	gene_id "LOC115220760"; db_xref "GeneID:115220760"; gbkey "mRNA"; gene "LOC115220760"; ID ""; gene_name "LOC115220760"; transcript_id "XM_036510589.1"; product "thrombospondin type-1 domain-containing protein 7A, transcript variant X9"; exon_number "17"; model_evidence "Supporting evidence includes similarity to: 1 Protein, and 100% coverage of the annotated genomic feature by RNAseq alignments, including 4 samples with support for all annotated introns";
NC_043013.1	Gnomon	exon	54086486	54086673	.	-	.	gene_id "LOC115220760"; db_xref "GeneID:115220760"; gbkey "mRNA"; gene "LOC115220760"; ID ""; gene_name "LOC115220760"; transcript_id "XM_036510589.1"; product "thrombospondin type-1 domain-containing protein 7A, transcript variant X9"; exon_number "16"; model_evidence "Supporting evidence includes similarity to: 1 Protein, and 100% coverage of the annotated genomic feature by RNAseq alignments, including 4 samples with support for all annotated introns";
NC_043013.1	Gnomon	exon	54095404	54095433	.	-	.	gene_id "LOC115220760"; db_xref "GeneID:115220760"; gbkey "mRNA"; gene "LOC115220760"; ID ""; gene_name "LOC115220760"; transcript_id "XM_036510589.1"; product "thrombospondin type-1 domain-containing protein 7A, transcript variant X9"; exon_number "15"; model_evidence "Supporting evidence includes similarity to: 1 Protein, and 100% coverage of the annotated genomic feature by RNAseq alignments, including 4 samples with support for all annotated introns";
NC_043013.1	Gnomon	exon	54100827	54101156	.	-	.	gene_id "LOC115220760"; db_xref "GeneID:115220760"; gbkey "mRNA"; gene "LOC115220760"; ID ""; gene_name "LOC115220760"; transcript_id "XM_036510589.1"; product "thrombospondin type-1 domain-containing protein 7A, transcript variant X9"; exon_number "14"; model_evidence "Supporting evidence includes similarity to: 1 Protein, and 100% coverage of the annotated genomic feature by RNAseq alignments, including 4 samples with support for all annotated introns";
NC_043013.1	Gnomon	exon	54110616	54110810	.	-	.	gene_id "LOC115220760"; db_xref "GeneID:115220760"; gbkey "mRNA"; gene "LOC115220760"; ID ""; gene_name "LOC115220760"; transcript_id "XM_036510589.1"; product "thrombospondin type-1 domain-containing protein 7A, transcript variant X9"; exon_number "13"; model_evidence "Supporting evidence includes similarity to: 1 Protein, and 100% coverage of the annotated genomic feature by RNAseq alignments, including 4 samples with support for all annotated introns";
NC_043013.1	Gnomon	exon	54125705	54125914	.	-	.	gene_id "LOC115220760"; db_xref "GeneID:115220760"; gbkey "mRNA"; gene "LOC115220760"; ID ""; gene_name "LOC115220760"; transcript_id "XM_036510589.1"; product "thrombospondin type-1 domain-containing protein 7A, transcript variant X9"; exon_number "12"; model_evidence "Supporting evidence includes similarity to: 1 Protein, and 100% coverage of the annotated genomic feature by RNAseq alignments, including 4 samples with support for all annotated introns";
NC_043013.1	Gnomon	exon	54132612	54132727	.	-	.	gene_id "LOC115220760"; db_xref "GeneID:115220760"; gbkey "mRNA"; gene "LOC115220760"; ID ""; gene_name "LOC115220760"; transcript_id "XM_036510589.1"; product "thrombospondin type-1 domain-containing protein 7A, transcript variant X9"; exon_number "11"; model_evidence "Supporting evidence includes similarity to: 1 Protein, and 100% coverage of the annotated genomic feature by RNAseq alignments, including 4 samples with support for all annotated introns";
NC_043013.1	Gnomon	exon	54147735	54147930	.	-	.	gene_id "LOC115220760"; db_xref "GeneID:115220760"; gbkey "mRNA"; gene "LOC115220760"; ID ""; gene_name "LOC115220760"; transcript_id "XM_036510589.1"; product "thrombospondin type-1 domain-containing protein 7A, transcript variant X9"; exon_number "10"; model_evidence "Supporting evidence includes similarity to: 1 Protein, and 100% coverage of the annotated genomic feature by RNAseq alignments, including 4 samples with support for all annotated introns";
NC_043013.1	Gnomon	exon	54155431	54155623	.	-	.	gene_id "LOC115220760"; db_xref "GeneID:115220760"; gbkey "mRNA"; gene "LOC115220760"; ID ""; gene_name "LOC115220760"; transcript_id "XM_036510589.1"; product "thrombospondin type-1 domain-containing protein 7A, transcript variant X9"; exon_number "9"; model_evidence "Supporting evidence includes similarity to: 1 Protein, and 100% coverage of the annotated genomic feature by RNAseq alignments, including 4 samples with support for all annotated introns";
NC_043013.1	Gnomon	exon	54163239	54163447	.	-	.	gene_id "LOC115220760"; db_xref "GeneID:115220760"; gbkey "mRNA"; gene "LOC115220760"; ID ""; gene_name "LOC115220760"; transcript_id "XM_036510589.1"; product "thrombospondin type-1 domain-containing protein 7A, transcript variant X9"; exon_number "8"; model_evidence "Supporting evidence includes similarity to: 1 Protein, and 100% coverage of the annotated genomic feature by RNAseq alignments, including 4 samples with support for all annotated introns";
NC_043013.1	Gnomon	exon	54171198	54171383	.	-	.	gene_id "LOC115220760"; db_xref "GeneID:115220760"; gbkey "mRNA"; gene "LOC115220760"; ID ""; gene_name "LOC115220760"; transcript_id "XM_036510589.1"; product "thrombospondin type-1 domain-containing protein 7A, transcript variant X9"; exon_number "7"; model_evidence "Supporting evidence includes similarity to: 1 Protein, and 100% coverage of the annotated genomic feature by RNAseq alignments, including 4 samples with support for all annotated introns";
NC_043013.1	Gnomon	exon	54211710	54211816	.	-	.	gene_id "LOC115220760"; db_xref "GeneID:115220760"; gbkey "mRNA"; gene "LOC115220760"; ID ""; gene_name "LOC115220760"; transcript_id "XM_036510589.1"; product "thrombospondin type-1 domain-containing protein 7A, transcript variant X9"; exon_number "6"; model_evidence "Supporting evidence includes similarity to: 1 Protein, and 100% coverage of the annotated genomic feature by RNAseq alignments, including 4 samples with support for all annotated introns";
NC_043013.1	Gnomon	exon	54288266	54288523	.	-	.	gene_id "LOC115220760"; db_xref "GeneID:115220760"; gbkey "mRNA"; gene "LOC115220760"; ID ""; gene_name "LOC115220760"; transcript_id "XM_036510589.1"; product "thrombospondin type-1 domain-containing protein 7A, transcript variant X9"; exon_number "5"; model_evidence "Supporting evidence includes similarity to: 1 Protein, and 100% coverage of the annotated genomic feature by RNAseq alignments, including 4 samples with support for all annotated introns";
NC_043013.1	Gnomon	exon	54349235	54349910	.	-	.	gene_id "LOC115220760"; db_xref "GeneID:115220760"; gbkey "mRNA"; gene "LOC115220760"; ID ""; gene_name "LOC115220760"; transcript_id "XM_036510589.1"; product "thrombospondin type-1 domain-containing protein 7A, transcript variant X9"; exon_number "4"; model_evidence "Supporting evidence includes similarity to: 1 Protein, and 100% coverage of the annotated genomic feature by RNAseq alignments, including 4 samples with support for all annotated introns";
NC_043013.1	Gnomon	exon	54427513	54427702	.	-	.	gene_id "LOC115220760"; db_xref "GeneID:115220760"; gbkey "mRNA"; gene "LOC115220760"; ID ""; gene_name "LOC115220760"; transcript_id "XM_036510589.1"; product "thrombospondin type-1 domain-containing protein 7A, transcript variant X9"; exon_number "3"; model_evidence "Supporting evidence includes similarity to: 1 Protein, and 100% coverage of the annotated genomic feature by RNAseq alignments, including 4 samples with support for all annotated introns";
NC_043013.1	Gnomon	exon	54617621	54617754	.	-	.	gene_id "LOC115220760"; db_xref "GeneID:115220760"; gbkey "mRNA"; gene "LOC115220760"; ID ""; gene_name "LOC115220760"; transcript_id "XM_036510589.1"; product "thrombospondin type-1 domain-containing protein 7A, transcript variant X9"; exon_number "2"; model_evidence "Supporting evidence includes similarity to: 1 Protein, and 100% coverage of the annotated genomic feature by RNAseq alignments, including 4 samples with support for all annotated introns";
NC_043013.1	Gnomon	exon	54767532	54767723	.	-	.	gene_id "LOC115220760"; db_xref "GeneID:115220760"; gbkey "mRNA"; gene "LOC115220760"; ID ""; gene_name "LOC115220760"; transcript_id "XM_036510589.1"; product "thrombospondin type-1 domain-containing protein 7A, transcript variant X9"; exon_number "1"; model_evidence "Supporting evidence includes similarity to: 1 Protein, and 100% coverage of the annotated genomic feature by RNAseq alignments, including 4 samples with support for all annotated introns";
NC_043013.1	Gnomon	start_codon	54427631	54427633	.	-	0	gene_id "LOC115220760"; db_xref "GeneID:115220760"; gbkey "CDS"; gene "LOC115220760"; ID ""; gene_name "LOC115220760"; transcript_id "XM_036510589.1"; product "thrombospondin type-1 domain-containing protein 7A isoform X1"; protein_id "XP_036366482.1"; exon_number "3";
NC_043013.1	Gnomon	stop_codon	53963846	53963848	.	-	0	gene_id "LOC115220760"; db_xref "GeneID:115220760"; gbkey "CDS"; gene "LOC115220760"; ID ""; gene_name "LOC115220760"; transcript_id "XM_036510589.1"; product "thrombospondin type-1 domain-containing protein 7A isoform X1"; protein_id "XP_036366482.1"; exon_number "30";
NC_043013.1	Gnomon	transcript	53963294	54520890	.	-	.	gene_id "LOC115220760"; ID "XM_036510590.1"; gene_name "LOC115220760"; transcript_id "XM_036510590.1";
NC_043013.1	Gnomon	CDS	53963849	53963897	.	-	1	gene_id "LOC115220760"; db_xref "GeneID:115220760"; gbkey "CDS"; gene "LOC115220760"; ID ""; gene_name "LOC115220760"; transcript_id "XM_036510590.1"; product "thrombospondin type-1 domain-containing protein 7A isoform X1"; protein_id "XP_036366483.1"; exon_number "29";
NC_043013.1	Gnomon	CDS	53967646	53967677	.	-	0	gene_id "LOC115220760"; db_xref "GeneID:115220760"; gbkey "CDS"; gene "LOC115220760"; ID ""; gene_name "LOC115220760"; transcript_id "XM_036510590.1"; product "thrombospondin type-1 domain-containing protein 7A isoform X1"; protein_id "XP_036366483.1"; exon_number "28";
NC_043013.1	Gnomon	CDS	54009191	54009202	.	-	0	gene_id "LOC115220760"; db_xref "GeneID:115220760"; gbkey "CDS"; gene "LOC115220760"; ID ""; gene_name "LOC115220760"; transcript_id "XM_036510590.1"; product "thrombospondin type-1 domain-containing protein 7A isoform X1"; protein_id "XP_036366483.1"; exon_number "27";
NC_043013.1	Gnomon	CDS	54025099	54025246	.	-	1	gene_id "LOC115220760"; db_xref "GeneID:115220760"; gbkey "CDS"; gene "LOC115220760"; ID ""; gene_name "LOC115220760"; transcript_id "XM_036510590.1"; product "thrombospondin type-1 domain-containing protein 7A isoform X1"; protein_id "XP_036366483.1"; exon_number "26";
NC_043013.1	Gnomon	CDS	54027769	54027862	.	-	2	gene_id "LOC115220760"; db_xref "GeneID:115220760"; gbkey "CDS"; gene "LOC115220760"; ID ""; gene_name "LOC115220760"; transcript_id "XM_036510590.1"; product "thrombospondin type-1 domain-containing protein 7A isoform X1"; protein_id "XP_036366483.1"; exon_number "25";
NC_043013.1	Gnomon	CDS	54030017	54030232	.	-	2	gene_id "LOC115220760"; db_xref "GeneID:115220760"; gbkey "CDS"; gene "LOC115220760"; ID ""; gene_name "LOC115220760"; transcript_id "XM_036510590.1"; product "thrombospondin type-1 domain-containing protein 7A isoform X1"; protein_id "XP_036366483.1"; exon_number "24";
NC_043013.1	Gnomon	CDS	54031819	54032025	.	-	2	gene_id "LOC115220760"; db_xref "GeneID:115220760"; gbkey "CDS"; gene "LOC115220760"; ID ""; gene_name "LOC115220760"; transcript_id "XM_036510590.1"; product "thrombospondin type-1 domain-containing protein 7A isoform X1"; protein_id "XP_036366483.1"; exon_number "23";
NC_043013.1	Gnomon	CDS	54038687	54038783	.	-	0	gene_id "LOC115220760"; db_xref "GeneID:115220760"; gbkey "CDS"; gene "LOC115220760"; ID ""; gene_name "LOC115220760"; transcript_id "XM_036510590.1"; product "thrombospondin type-1 domain-containing protein 7A isoform X1"; protein_id "XP_036366483.1"; exon_number "22";
NC_043013.1	Gnomon	CDS	54040593	54040706	.	-	0	gene_id "LOC115220760"; db_xref "GeneID:115220760"; gbkey "CDS"; gene "LOC115220760"; ID ""; gene_name "LOC115220760"; transcript_id "XM_036510590.1"; product "thrombospondin type-1 domain-containing protein 7A isoform X1"; protein_id "XP_036366483.1"; exon_number "21";
NC_043013.1	Gnomon	CDS	54041573	54041718	.	-	2	gene_id "LOC115220760"; db_xref "GeneID:115220760"; gbkey "CDS"; gene "LOC115220760"; ID ""; gene_name "LOC115220760"; transcript_id "XM_036510590.1"; product "thrombospondin type-1 domain-containing protein 7A isoform X1"; protein_id "XP_036366483.1"; exon_number "20";
NC_043013.1	Gnomon	CDS	54056174	54056288	.	-	0	gene_id "LOC115220760"; db_xref "GeneID:115220760"; gbkey "CDS"; gene "LOC115220760"; ID ""; gene_name "LOC115220760"; transcript_id "XM_036510590.1"; product "thrombospondin type-1 domain-containing protein 7A isoform X1"; protein_id "XP_036366483.1"; exon_number "19";
NC_043013.1	Gnomon	CDS	54059597	54059869	.	-	0	gene_id "LOC115220760"; db_xref "GeneID:115220760"; gbkey "CDS"; gene "LOC115220760"; ID ""; gene_name "LOC115220760"; transcript_id "XM_036510590.1"; product "thrombospondin type-1 domain-containing protein 7A isoform X1"; protein_id "XP_036366483.1"; exon_number "18";
NC_043013.1	Gnomon	CDS	54064079	54064232	.	-	1	gene_id "LOC115220760"; db_xref "GeneID:115220760"; gbkey "CDS"; gene "LOC115220760"; ID ""; gene_name "LOC115220760"; transcript_id "XM_036510590.1"; product "thrombospondin type-1 domain-containing protein 7A isoform X1"; protein_id "XP_036366483.1"; exon_number "17";
NC_043013.1	Gnomon	CDS	54075462	54075589	.	-	0	gene_id "LOC115220760"; db_xref "GeneID:115220760"; gbkey "CDS"; gene "LOC115220760"; ID ""; gene_name "LOC115220760"; transcript_id "XM_036510590.1"; product "thrombospondin type-1 domain-containing protein 7A isoform X1"; protein_id "XP_036366483.1"; exon_number "16";
NC_043013.1	Gnomon	CDS	54086486	54086673	.	-	2	gene_id "LOC115220760"; db_xref "GeneID:115220760"; gbkey "CDS"; gene "LOC115220760"; ID ""; gene_name "LOC115220760"; transcript_id "XM_036510590.1"; product "thrombospondin type-1 domain-containing protein 7A isoform X1"; protein_id "XP_036366483.1"; exon_number "15";
NC_043013.1	Gnomon	CDS	54095404	54095433	.	-	2	gene_id "LOC115220760"; db_xref "GeneID:115220760"; gbkey "CDS"; gene "LOC115220760"; ID ""; gene_name "LOC115220760"; transcript_id "XM_036510590.1"; product "thrombospondin type-1 domain-containing protein 7A isoform X1"; protein_id "XP_036366483.1"; exon_number "14";
NC_043013.1	Gnomon	CDS	54100827	54101156	.	-	2	gene_id "LOC115220760"; db_xref "GeneID:115220760"; gbkey "CDS"; gene "LOC115220760"; ID ""; gene_name "LOC115220760"; transcript_id "XM_036510590.1"; product "thrombospondin type-1 domain-containing protein 7A isoform X1"; protein_id "XP_036366483.1"; exon_number "13";
NC_043013.1	Gnomon	CDS	54110616	54110810	.	-	2	gene_id "LOC115220760"; db_xref "GeneID:115220760"; gbkey "CDS"; gene "LOC115220760"; ID ""; gene_name "LOC115220760"; transcript_id "XM_036510590.1"; product "thrombospondin type-1 domain-containing protein 7A isoform X1"; protein_id "XP_036366483.1"; exon_number "12";
NC_043013.1	Gnomon	CDS	54125705	54125914	.	-	2	gene_id "LOC115220760"; db_xref "GeneID:115220760"; gbkey "CDS"; gene "LOC115220760"; ID ""; gene_name "LOC115220760"; transcript_id "XM_036510590.1"; product "thrombospondin type-1 domain-containing protein 7A isoform X1"; protein_id "XP_036366483.1"; exon_number "11";
NC_043013.1	Gnomon	CDS	54132612	54132727	.	-	1	gene_id "LOC115220760"; db_xref "GeneID:115220760"; gbkey "CDS"; gene "LOC115220760"; ID ""; gene_name "LOC115220760"; transcript_id "XM_036510590.1"; product "thrombospondin type-1 domain-containing protein 7A isoform X1"; protein_id "XP_036366483.1"; exon_number "10";
NC_043013.1	Gnomon	CDS	54147735	54147930	.	-	2	gene_id "LOC115220760"; db_xref "GeneID:115220760"; gbkey "CDS"; gene "LOC115220760"; ID ""; gene_name "LOC115220760"; transcript_id "XM_036510590.1"; product "thrombospondin type-1 domain-containing protein 7A isoform X1"; protein_id "XP_036366483.1"; exon_number "9";
NC_043013.1	Gnomon	CDS	54155431	54155623	.	-	0	gene_id "LOC115220760"; db_xref "GeneID:115220760"; gbkey "CDS"; gene "LOC115220760"; ID ""; gene_name "LOC115220760"; transcript_id "XM_036510590.1"; product "thrombospondin type-1 domain-containing protein 7A isoform X1"; protein_id "XP_036366483.1"; exon_number "8";
NC_043013.1	Gnomon	CDS	54163239	54163447	.	-	2	gene_id "LOC115220760"; db_xref "GeneID:115220760"; gbkey "CDS"; gene "LOC115220760"; ID ""; gene_name "LOC115220760"; transcript_id "XM_036510590.1"; product "thrombospondin type-1 domain-containing protein 7A isoform X1"; protein_id "XP_036366483.1"; exon_number "7";
NC_043013.1	Gnomon	CDS	54171198	54171383	.	-	2	gene_id "LOC115220760"; db_xref "GeneID:115220760"; gbkey "CDS"; gene "LOC115220760"; ID ""; gene_name "LOC115220760"; transcript_id "XM_036510590.1"; product "thrombospondin type-1 domain-containing protein 7A isoform X1"; protein_id "XP_036366483.1"; exon_number "6";
NC_043013.1	Gnomon	CDS	54211710	54211816	.	-	1	gene_id "LOC115220760"; db_xref "GeneID:115220760"; gbkey "CDS"; gene "LOC115220760"; ID ""; gene_name "LOC115220760"; transcript_id "XM_036510590.1"; product "thrombospondin type-1 domain-containing protein 7A isoform X1"; protein_id "XP_036366483.1"; exon_number "5";
NC_043013.1	Gnomon	CDS	54288266	54288523	.	-	1	gene_id "LOC115220760"; db_xref "GeneID:115220760"; gbkey "CDS"; gene "LOC115220760"; ID ""; gene_name "LOC115220760"; transcript_id "XM_036510590.1"; product "thrombospondin type-1 domain-containing protein 7A isoform X1"; protein_id "XP_036366483.1"; exon_number "4";
NC_043013.1	Gnomon	CDS	54349235	54349910	.	-	2	gene_id "LOC115220760"; db_xref "GeneID:115220760"; gbkey "CDS"; gene "LOC115220760"; ID ""; gene_name "LOC115220760"; transcript_id "XM_036510590.1"; product "thrombospondin type-1 domain-containing protein 7A isoform X1"; protein_id "XP_036366483.1"; exon_number "3";
NC_043013.1	Gnomon	CDS	54427513	54427633	.	-	0	gene_id "LOC115220760"; db_xref "GeneID:115220760"; gbkey "CDS"; gene "LOC115220760"; ID ""; gene_name "LOC115220760"; transcript_id "XM_036510590.1"; product "thrombospondin type-1 domain-containing protein 7A isoform X1"; protein_id "XP_036366483.1"; exon_number "2";
NC_043013.1	Gnomon	exon	53963294	53963897	.	-	.	gene_id "LOC115220760"; db_xref "GeneID:115220760"; gbkey "mRNA"; gene "LOC115220760"; ID ""; gene_name "LOC115220760"; transcript_id "XM_036510590.1"; product "thrombospondin type-1 domain-containing protein 7A, transcript variant X10"; exon_number "29"; model_evidence "Supporting evidence includes similarity to: 1 Protein, and 100% coverage of the annotated genomic feature by RNAseq alignments, including 8 samples with support for all annotated introns";
NC_043013.1	Gnomon	exon	53967646	53967677	.	-	.	gene_id "LOC115220760"; db_xref "GeneID:115220760"; gbkey "mRNA"; gene "LOC115220760"; ID ""; gene_name "LOC115220760"; transcript_id "XM_036510590.1"; product "thrombospondin type-1 domain-containing protein 7A, transcript variant X10"; exon_number "28"; model_evidence "Supporting evidence includes similarity to: 1 Protein, and 100% coverage of the annotated genomic feature by RNAseq alignments, including 8 samples with support for all annotated introns";
NC_043013.1	Gnomon	exon	54009191	54009202	.	-	.	gene_id "LOC115220760"; db_xref "GeneID:115220760"; gbkey "mRNA"; gene "LOC115220760"; ID ""; gene_name "LOC115220760"; transcript_id "XM_036510590.1"; product "thrombospondin type-1 domain-containing protein 7A, transcript variant X10"; exon_number "27"; model_evidence "Supporting evidence includes similarity to: 1 Protein, and 100% coverage of the annotated genomic feature by RNAseq alignments, including 8 samples with support for all annotated introns";
NC_043013.1	Gnomon	exon	54025099	54025246	.	-	.	gene_id "LOC115220760"; db_xref "GeneID:115220760"; gbkey "mRNA"; gene "LOC115220760"; ID ""; gene_name "LOC115220760"; transcript_id "XM_036510590.1"; product "thrombospondin type-1 domain-containing protein 7A, transcript variant X10"; exon_number "26"; model_evidence "Supporting evidence includes similarity to: 1 Protein, and 100% coverage of the annotated genomic feature by RNAseq alignments, including 8 samples with support for all annotated introns";
NC_043013.1	Gnomon	exon	54027769	54027862	.	-	.	gene_id "LOC115220760"; db_xref "GeneID:115220760"; gbkey "mRNA"; gene "LOC115220760"; ID ""; gene_name "LOC115220760"; transcript_id "XM_036510590.1"; product "thrombospondin type-1 domain-containing protein 7A, transcript variant X10"; exon_number "25"; model_evidence "Supporting evidence includes similarity to: 1 Protein, and 100% coverage of the annotated genomic feature by RNAseq alignments, including 8 samples with support for all annotated introns";
NC_043013.1	Gnomon	exon	54030017	54030232	.	-	.	gene_id "LOC115220760"; db_xref "GeneID:115220760"; gbkey "mRNA"; gene "LOC115220760"; ID ""; gene_name "LOC115220760"; transcript_id "XM_036510590.1"; product "thrombospondin type-1 domain-containing protein 7A, transcript variant X10"; exon_number "24"; model_evidence "Supporting evidence includes similarity to: 1 Protein, and 100% coverage of the annotated genomic feature by RNAseq alignments, including 8 samples with support for all annotated introns";
NC_043013.1	Gnomon	exon	54031819	54032025	.	-	.	gene_id "LOC115220760"; db_xref "GeneID:115220760"; gbkey "mRNA"; gene "LOC115220760"; ID ""; gene_name "LOC115220760"; transcript_id "XM_036510590.1"; product "thrombospondin type-1 domain-containing protein 7A, transcript variant X10"; exon_number "23"; model_evidence "Supporting evidence includes similarity to: 1 Protein, and 100% coverage of the annotated genomic feature by RNAseq alignments, including 8 samples with support for all annotated introns";
NC_043013.1	Gnomon	exon	54038687	54038783	.	-	.	gene_id "LOC115220760"; db_xref "GeneID:115220760"; gbkey "mRNA"; gene "LOC115220760"; ID ""; gene_name "LOC115220760"; transcript_id "XM_036510590.1"; product "thrombospondin type-1 domain-containing protein 7A, transcript variant X10"; exon_number "22"; model_evidence "Supporting evidence includes similarity to: 1 Protein, and 100% coverage of the annotated genomic feature by RNAseq alignments, including 8 samples with support for all annotated introns";
NC_043013.1	Gnomon	exon	54040593	54040706	.	-	.	gene_id "LOC115220760"; db_xref "GeneID:115220760"; gbkey "mRNA"; gene "LOC115220760"; ID ""; gene_name "LOC115220760"; transcript_id "XM_036510590.1"; product "thrombospondin type-1 domain-containing protein 7A, transcript variant X10"; exon_number "21"; model_evidence "Supporting evidence includes similarity to: 1 Protein, and 100% coverage of the annotated genomic feature by RNAseq alignments, including 8 samples with support for all annotated introns";
NC_043013.1	Gnomon	exon	54041573	54041718	.	-	.	gene_id "LOC115220760"; db_xref "GeneID:115220760"; gbkey "mRNA"; gene "LOC115220760"; ID ""; gene_name "LOC115220760"; transcript_id "XM_036510590.1"; product "thrombospondin type-1 domain-containing protein 7A, transcript variant X10"; exon_number "20"; model_evidence "Supporting evidence includes similarity to: 1 Protein, and 100% coverage of the annotated genomic feature by RNAseq alignments, including 8 samples with support for all annotated introns";
NC_043013.1	Gnomon	exon	54056174	54056288	.	-	.	gene_id "LOC115220760"; db_xref "GeneID:115220760"; gbkey "mRNA"; gene "LOC115220760"; ID ""; gene_name "LOC115220760"; transcript_id "XM_036510590.1"; product "thrombospondin type-1 domain-containing protein 7A, transcript variant X10"; exon_number "19"; model_evidence "Supporting evidence includes similarity to: 1 Protein, and 100% coverage of the annotated genomic feature by RNAseq alignments, including 8 samples with support for all annotated introns";
NC_043013.1	Gnomon	exon	54059597	54059869	.	-	.	gene_id "LOC115220760"; db_xref "GeneID:115220760"; gbkey "mRNA"; gene "LOC115220760"; ID ""; gene_name "LOC115220760"; transcript_id "XM_036510590.1"; product "thrombospondin type-1 domain-containing protein 7A, transcript variant X10"; exon_number "18"; model_evidence "Supporting evidence includes similarity to: 1 Protein, and 100% coverage of the annotated genomic feature by RNAseq alignments, including 8 samples with support for all annotated introns";
NC_043013.1	Gnomon	exon	54064079	54064232	.	-	.	gene_id "LOC115220760"; db_xref "GeneID:115220760"; gbkey "mRNA"; gene "LOC115220760"; ID ""; gene_name "LOC115220760"; transcript_id "XM_036510590.1"; product "thrombospondin type-1 domain-containing protein 7A, transcript variant X10"; exon_number "17"; model_evidence "Supporting evidence includes similarity to: 1 Protein, and 100% coverage of the annotated genomic feature by RNAseq alignments, including 8 samples with support for all annotated introns";
NC_043013.1	Gnomon	exon	54075462	54075589	.	-	.	gene_id "LOC115220760"; db_xref "GeneID:115220760"; gbkey "mRNA"; gene "LOC115220760"; ID ""; gene_name "LOC115220760"; transcript_id "XM_036510590.1"; product "thrombospondin type-1 domain-containing protein 7A, transcript variant X10"; exon_number "16"; model_evidence "Supporting evidence includes similarity to: 1 Protein, and 100% coverage of the annotated genomic feature by RNAseq alignments, including 8 samples with support for all annotated introns";
NC_043013.1	Gnomon	exon	54086486	54086673	.	-	.	gene_id "LOC115220760"; db_xref "GeneID:115220760"; gbkey "mRNA"; gene "LOC115220760"; ID ""; gene_name "LOC115220760"; transcript_id "XM_036510590.1"; product "thrombospondin type-1 domain-containing protein 7A, transcript variant X10"; exon_number "15"; model_evidence "Supporting evidence includes similarity to: 1 Protein, and 100% coverage of the annotated genomic feature by RNAseq alignments, including 8 samples with support for all annotated introns";
NC_043013.1	Gnomon	exon	54095404	54095433	.	-	.	gene_id "LOC115220760"; db_xref "GeneID:115220760"; gbkey "mRNA"; gene "LOC115220760"; ID ""; gene_name "LOC115220760"; transcript_id "XM_036510590.1"; product "thrombospondin type-1 domain-containing protein 7A, transcript variant X10"; exon_number "14"; model_evidence "Supporting evidence includes similarity to: 1 Protein, and 100% coverage of the annotated genomic feature by RNAseq alignments, including 8 samples with support for all annotated introns";
NC_043013.1	Gnomon	exon	54100827	54101156	.	-	.	gene_id "LOC115220760"; db_xref "GeneID:115220760"; gbkey "mRNA"; gene "LOC115220760"; ID ""; gene_name "LOC115220760"; transcript_id "XM_036510590.1"; product "thrombospondin type-1 domain-containing protein 7A, transcript variant X10"; exon_number "13"; model_evidence "Supporting evidence includes similarity to: 1 Protein, and 100% coverage of the annotated genomic feature by RNAseq alignments, including 8 samples with support for all annotated introns";
NC_043013.1	Gnomon	exon	54110616	54110810	.	-	.	gene_id "LOC115220760"; db_xref "GeneID:115220760"; gbkey "mRNA"; gene "LOC115220760"; ID ""; gene_name "LOC115220760"; transcript_id "XM_036510590.1"; product "thrombospondin type-1 domain-containing protein 7A, transcript variant X10"; exon_number "12"; model_evidence "Supporting evidence includes similarity to: 1 Protein, and 100% coverage of the annotated genomic feature by RNAseq alignments, including 8 samples with support for all annotated introns";
NC_043013.1	Gnomon	exon	54125705	54125914	.	-	.	gene_id "LOC115220760"; db_xref "GeneID:115220760"; gbkey "mRNA"; gene "LOC115220760"; ID ""; gene_name "LOC115220760"; transcript_id "XM_036510590.1"; product "thrombospondin type-1 domain-containing protein 7A, transcript variant X10"; exon_number "11"; model_evidence "Supporting evidence includes similarity to: 1 Protein, and 100% coverage of the annotated genomic feature by RNAseq alignments, including 8 samples with support for all annotated introns";
NC_043013.1	Gnomon	exon	54132612	54132727	.	-	.	gene_id "LOC115220760"; db_xref "GeneID:115220760"; gbkey "mRNA"; gene "LOC115220760"; ID ""; gene_name "LOC115220760"; transcript_id "XM_036510590.1"; product "thrombospondin type-1 domain-containing protein 7A, transcript variant X10"; exon_number "10"; model_evidence "Supporting evidence includes similarity to: 1 Protein, and 100% coverage of the annotated genomic feature by RNAseq alignments, including 8 samples with support for all annotated introns";
NC_043013.1	Gnomon	exon	54147735	54147930	.	-	.	gene_id "LOC115220760"; db_xref "GeneID:115220760"; gbkey "mRNA"; gene "LOC115220760"; ID ""; gene_name "LOC115220760"; transcript_id "XM_036510590.1"; product "thrombospondin type-1 domain-containing protein 7A, transcript variant X10"; exon_number "9"; model_evidence "Supporting evidence includes similarity to: 1 Protein, and 100% coverage of the annotated genomic feature by RNAseq alignments, including 8 samples with support for all annotated introns";
NC_043013.1	Gnomon	exon	54155431	54155623	.	-	.	gene_id "LOC115220760"; db_xref "GeneID:115220760"; gbkey "mRNA"; gene "LOC115220760"; ID ""; gene_name "LOC115220760"; transcript_id "XM_036510590.1"; product "thrombospondin type-1 domain-containing protein 7A, transcript variant X10"; exon_number "8"; model_evidence "Supporting evidence includes similarity to: 1 Protein, and 100% coverage of the annotated genomic feature by RNAseq alignments, including 8 samples with support for all annotated introns";
NC_043013.1	Gnomon	exon	54163239	54163447	.	-	.	gene_id "LOC115220760"; db_xref "GeneID:115220760"; gbkey "mRNA"; gene "LOC115220760"; ID ""; gene_name "LOC115220760"; transcript_id "XM_036510590.1"; product "thrombospondin type-1 domain-containing protein 7A, transcript variant X10"; exon_number "7"; model_evidence "Supporting evidence includes similarity to: 1 Protein, and 100% coverage of the annotated genomic feature by RNAseq alignments, including 8 samples with support for all annotated introns";
NC_043013.1	Gnomon	exon	54171198	54171383	.	-	.	gene_id "LOC115220760"; db_xref "GeneID:115220760"; gbkey "mRNA"; gene "LOC115220760"; ID ""; gene_name "LOC115220760"; transcript_id "XM_036510590.1"; product "thrombospondin type-1 domain-containing protein 7A, transcript variant X10"; exon_number "6"; model_evidence "Supporting evidence includes similarity to: 1 Protein, and 100% coverage of the annotated genomic feature by RNAseq alignments, including 8 samples with support for all annotated introns";
NC_043013.1	Gnomon	exon	54211710	54211816	.	-	.	gene_id "LOC115220760"; db_xref "GeneID:115220760"; gbkey "mRNA"; gene "LOC115220760"; ID ""; gene_name "LOC115220760"; transcript_id "XM_036510590.1"; product "thrombospondin type-1 domain-containing protein 7A, transcript variant X10"; exon_number "5"; model_evidence "Supporting evidence includes similarity to: 1 Protein, and 100% coverage of the annotated genomic feature by RNAseq alignments, including 8 samples with support for all annotated introns";
NC_043013.1	Gnomon	exon	54288266	54288523	.	-	.	gene_id "LOC115220760"; db_xref "GeneID:115220760"; gbkey "mRNA"; gene "LOC115220760"; ID ""; gene_name "LOC115220760"; transcript_id "XM_036510590.1"; product "thrombospondin type-1 domain-containing protein 7A, transcript variant X10"; exon_number "4"; model_evidence "Supporting evidence includes similarity to: 1 Protein, and 100% coverage of the annotated genomic feature by RNAseq alignments, including 8 samples with support for all annotated introns";
NC_043013.1	Gnomon	exon	54349235	54349910	.	-	.	gene_id "LOC115220760"; db_xref "GeneID:115220760"; gbkey "mRNA"; gene "LOC115220760"; ID ""; gene_name "LOC115220760"; transcript_id "XM_036510590.1"; product "thrombospondin type-1 domain-containing protein 7A, transcript variant X10"; exon_number "3"; model_evidence "Supporting evidence includes similarity to: 1 Protein, and 100% coverage of the annotated genomic feature by RNAseq alignments, including 8 samples with support for all annotated introns";
NC_043013.1	Gnomon	exon	54427513	54427702	.	-	.	gene_id "LOC115220760"; db_xref "GeneID:115220760"; gbkey "mRNA"; gene "LOC115220760"; ID ""; gene_name "LOC115220760"; transcript_id "XM_036510590.1"; product "thrombospondin type-1 domain-containing protein 7A, transcript variant X10"; exon_number "2"; model_evidence "Supporting evidence includes similarity to: 1 Protein, and 100% coverage of the annotated genomic feature by RNAseq alignments, including 8 samples with support for all annotated introns";
NC_043013.1	Gnomon	exon	54520505	54520890	.	-	.	gene_id "LOC115220760"; db_xref "GeneID:115220760"; gbkey "mRNA"; gene "LOC115220760"; ID ""; gene_name "LOC115220760"; transcript_id "XM_036510590.1"; product "thrombospondin type-1 domain-containing protein 7A, transcript variant X10"; exon_number "1"; model_evidence "Supporting evidence includes similarity to: 1 Protein, and 100% coverage of the annotated genomic feature by RNAseq alignments, including 8 samples with support for all annotated introns";
NC_043013.1	Gnomon	start_codon	54427631	54427633	.	-	0	gene_id "LOC115220760"; db_xref "GeneID:115220760"; gbkey "CDS"; gene "LOC115220760"; ID ""; gene_name "LOC115220760"; transcript_id "XM_036510590.1"; product "thrombospondin type-1 domain-containing protein 7A isoform X1"; protein_id "XP_036366483.1"; exon_number "2";
NC_043013.1	Gnomon	stop_codon	53963846	53963848	.	-	0	gene_id "LOC115220760"; db_xref "GeneID:115220760"; gbkey "CDS"; gene "LOC115220760"; ID ""; gene_name "LOC115220760"; transcript_id "XM_036510590.1"; product "thrombospondin type-1 domain-containing protein 7A isoform X1"; protein_id "XP_036366483.1"; exon_number "29";
NC_043013.1	Gnomon	transcript	53963294	55255718	.	-	.	gene_id "LOC115220760"; ID "XM_036510591.1"; gene_name "LOC115220760"; transcript_id "XM_036510591.1";
NC_043013.1	Gnomon	CDS	53963849	53963897	.	-	1	gene_id "LOC115220760"; db_xref "GeneID:115220760"; gbkey "CDS"; gene "LOC115220760"; ID ""; gene_name "LOC115220760"; transcript_id "XM_036510591.1"; product "thrombospondin type-1 domain-containing protein 7A isoform X2"; protein_id "XP_036366484.1"; exon_number "31";
NC_043013.1	Gnomon	CDS	53967646	53967677	.	-	0	gene_id "LOC115220760"; db_xref "GeneID:115220760"; gbkey "CDS"; gene "LOC115220760"; ID ""; gene_name "LOC115220760"; transcript_id "XM_036510591.1"; product "thrombospondin type-1 domain-containing protein 7A isoform X2"; protein_id "XP_036366484.1"; exon_number "30";
NC_043013.1	Gnomon	CDS	54025099	54025246	.	-	1	gene_id "LOC115220760"; db_xref "GeneID:115220760"; gbkey "CDS"; gene "LOC115220760"; ID ""; gene_name "LOC115220760"; transcript_id "XM_036510591.1"; product "thrombospondin type-1 domain-containing protein 7A isoform X2"; protein_id "XP_036366484.1"; exon_number "29";
NC_043013.1	Gnomon	CDS	54027769	54027862	.	-	2	gene_id "LOC115220760"; db_xref "GeneID:115220760"; gbkey "CDS"; gene "LOC115220760"; ID ""; gene_name "LOC115220760"; transcript_id "XM_036510591.1"; product "thrombospondin type-1 domain-containing protein 7A isoform X2"; protein_id "XP_036366484.1"; exon_number "28";
NC_043013.1	Gnomon	CDS	54030017	54030232	.	-	2	gene_id "LOC115220760"; db_xref "GeneID:115220760"; gbkey "CDS"; gene "LOC115220760"; ID ""; gene_name "LOC115220760"; transcript_id "XM_036510591.1"; product "thrombospondin type-1 domain-containing protein 7A isoform X2"; protein_id "XP_036366484.1"; exon_number "27";
NC_043013.1	Gnomon	CDS	54031819	54032025	.	-	2	gene_id "LOC115220760"; db_xref "GeneID:115220760"; gbkey "CDS"; gene "LOC115220760"; ID ""; gene_name "LOC115220760"; transcript_id "XM_036510591.1"; product "thrombospondin type-1 domain-containing protein 7A isoform X2"; protein_id "XP_036366484.1"; exon_number "26";
NC_043013.1	Gnomon	CDS	54038687	54038783	.	-	0	gene_id "LOC115220760"; db_xref "GeneID:115220760"; gbkey "CDS"; gene "LOC115220760"; ID ""; gene_name "LOC115220760"; transcript_id "XM_036510591.1"; product "thrombospondin type-1 domain-containing protein 7A isoform X2"; protein_id "XP_036366484.1"; exon_number "25";
NC_043013.1	Gnomon	CDS	54040593	54040706	.	-	0	gene_id "LOC115220760"; db_xref "GeneID:115220760"; gbkey "CDS"; gene "LOC115220760"; ID ""; gene_name "LOC115220760"; transcript_id "XM_036510591.1"; product "thrombospondin type-1 domain-containing protein 7A isoform X2"; protein_id "XP_036366484.1"; exon_number "24";
NC_043013.1	Gnomon	CDS	54041573	54041718	.	-	2	gene_id "LOC115220760"; db_xref "GeneID:115220760"; gbkey "CDS"; gene "LOC115220760"; ID ""; gene_name "LOC115220760"; transcript_id "XM_036510591.1"; product "thrombospondin type-1 domain-containing protein 7A isoform X2"; protein_id "XP_036366484.1"; exon_number "23";
NC_043013.1	Gnomon	CDS	54056174	54056288	.	-	0	gene_id "LOC115220760"; db_xref "GeneID:115220760"; gbkey "CDS"; gene "LOC115220760"; ID ""; gene_name "LOC115220760"; transcript_id "XM_036510591.1"; product "thrombospondin type-1 domain-containing protein 7A isoform X2"; protein_id "XP_036366484.1"; exon_number "22";
NC_043013.1	Gnomon	CDS	54059597	54059869	.	-	0	gene_id "LOC115220760"; db_xref "GeneID:115220760"; gbkey "CDS"; gene "LOC115220760"; ID ""; gene_name "LOC115220760"; transcript_id "XM_036510591.1"; product "thrombospondin type-1 domain-containing protein 7A isoform X2"; protein_id "XP_036366484.1"; exon_number "21";
NC_043013.1	Gnomon	CDS	54064079	54064232	.	-	1	gene_id "LOC115220760"; db_xref "GeneID:115220760"; gbkey "CDS"; gene "LOC115220760"; ID ""; gene_name "LOC115220760"; transcript_id "XM_036510591.1"; product "thrombospondin type-1 domain-containing protein 7A isoform X2"; protein_id "XP_036366484.1"; exon_number "20";
NC_043013.1	Gnomon	CDS	54075462	54075589	.	-	0	gene_id "LOC115220760"; db_xref "GeneID:115220760"; gbkey "CDS"; gene "LOC115220760"; ID ""; gene_name "LOC115220760"; transcript_id "XM_036510591.1"; product "thrombospondin type-1 domain-containing protein 7A isoform X2"; protein_id "XP_036366484.1"; exon_number "19";
NC_043013.1	Gnomon	CDS	54086486	54086673	.	-	2	gene_id "LOC115220760"; db_xref "GeneID:115220760"; gbkey "CDS"; gene "LOC115220760"; ID ""; gene_name "LOC115220760"; transcript_id "XM_036510591.1"; product "thrombospondin type-1 domain-containing protein 7A isoform X2"; protein_id "XP_036366484.1"; exon_number "18";
NC_043013.1	Gnomon	CDS	54095404	54095433	.	-	2	gene_id "LOC115220760"; db_xref "GeneID:115220760"; gbkey "CDS"; gene "LOC115220760"; ID ""; gene_name "LOC115220760"; transcript_id "XM_036510591.1"; product "thrombospondin type-1 domain-containing protein 7A isoform X2"; protein_id "XP_036366484.1"; exon_number "17";
NC_043013.1	Gnomon	CDS	54100827	54101156	.	-	2	gene_id "LOC115220760"; db_xref "GeneID:115220760"; gbkey "CDS"; gene "LOC115220760"; ID ""; gene_name "LOC115220760"; transcript_id "XM_036510591.1"; product "thrombospondin type-1 domain-containing protein 7A isoform X2"; protein_id "XP_036366484.1"; exon_number "16";
NC_043013.1	Gnomon	CDS	54110616	54110810	.	-	2	gene_id "LOC115220760"; db_xref "GeneID:115220760"; gbkey "CDS"; gene "LOC115220760"; ID ""; gene_name "LOC115220760"; transcript_id "XM_036510591.1"; product "thrombospondin type-1 domain-containing protein 7A isoform X2"; protein_id "XP_036366484.1"; exon_number "15";
NC_043013.1	Gnomon	CDS	54125705	54125914	.	-	2	gene_id "LOC115220760"; db_xref "GeneID:115220760"; gbkey "CDS"; gene "LOC115220760"; ID ""; gene_name "LOC115220760"; transcript_id "XM_036510591.1"; product "thrombospondin type-1 domain-containing protein 7A isoform X2"; protein_id "XP_036366484.1"; exon_number "14";
NC_043013.1	Gnomon	CDS	54132612	54132727	.	-	1	gene_id "LOC115220760"; db_xref "GeneID:115220760"; gbkey "CDS"; gene "LOC115220760"; ID ""; gene_name "LOC115220760"; transcript_id "XM_036510591.1"; product "thrombospondin type-1 domain-containing protein 7A isoform X2"; protein_id "XP_036366484.1"; exon_number "13";
NC_043013.1	Gnomon	CDS	54147735	54147930	.	-	2	gene_id "LOC115220760"; db_xref "GeneID:115220760"; gbkey "CDS"; gene "LOC115220760"; ID ""; gene_name "LOC115220760"; transcript_id "XM_036510591.1"; product "thrombospondin type-1 domain-containing protein 7A isoform X2"; protein_id "XP_036366484.1"; exon_number "12";
NC_043013.1	Gnomon	CDS	54155431	54155623	.	-	0	gene_id "LOC115220760"; db_xref "GeneID:115220760"; gbkey "CDS"; gene "LOC115220760"; ID ""; gene_name "LOC115220760"; transcript_id "XM_036510591.1"; product "thrombospondin type-1 domain-containing protein 7A isoform X2"; protein_id "XP_036366484.1"; exon_number "11";
NC_043013.1	Gnomon	CDS	54163239	54163447	.	-	2	gene_id "LOC115220760"; db_xref "GeneID:115220760"; gbkey "CDS"; gene "LOC115220760"; ID ""; gene_name "LOC115220760"; transcript_id "XM_036510591.1"; product "thrombospondin type-1 domain-containing protein 7A isoform X2"; protein_id "XP_036366484.1"; exon_number "10";
NC_043013.1	Gnomon	CDS	54171198	54171383	.	-	2	gene_id "LOC115220760"; db_xref "GeneID:115220760"; gbkey "CDS"; gene "LOC115220760"; ID ""; gene_name "LOC115220760"; transcript_id "XM_036510591.1"; product "thrombospondin type-1 domain-containing protein 7A isoform X2"; protein_id "XP_036366484.1"; exon_number "9";
NC_043013.1	Gnomon	CDS	54211710	54211816	.	-	1	gene_id "LOC115220760"; db_xref "GeneID:115220760"; gbkey "CDS"; gene "LOC115220760"; ID ""; gene_name "LOC115220760"; transcript_id "XM_036510591.1"; product "thrombospondin type-1 domain-containing protein 7A isoform X2"; protein_id "XP_036366484.1"; exon_number "8";
NC_043013.1	Gnomon	CDS	54288266	54288523	.	-	1	gene_id "LOC115220760"; db_xref "GeneID:115220760"; gbkey "CDS"; gene "LOC115220760"; ID ""; gene_name "LOC115220760"; transcript_id "XM_036510591.1"; product "thrombospondin type-1 domain-containing protein 7A isoform X2"; protein_id "XP_036366484.1"; exon_number "7";
NC_043013.1	Gnomon	CDS	54349235	54349910	.	-	2	gene_id "LOC115220760"; db_xref "GeneID:115220760"; gbkey "CDS"; gene "LOC115220760"; ID ""; gene_name "LOC115220760"; transcript_id "XM_036510591.1"; product "thrombospondin type-1 domain-containing protein 7A isoform X2"; protein_id "XP_036366484.1"; exon_number "6";
NC_043013.1	Gnomon	CDS	54427513	54427633	.	-	0	gene_id "LOC115220760"; db_xref "GeneID:115220760"; gbkey "CDS"; gene "LOC115220760"; ID ""; gene_name "LOC115220760"; transcript_id "XM_036510591.1"; product "thrombospondin type-1 domain-containing protein 7A isoform X2"; protein_id "XP_036366484.1"; exon_number "5";
NC_043013.1	Gnomon	exon	53963294	53963897	.	-	.	gene_id "LOC115220760"; db_xref "GeneID:115220760"; gbkey "mRNA"; gene "LOC115220760"; ID ""; gene_name "LOC115220760"; transcript_id "XM_036510591.1"; product "thrombospondin type-1 domain-containing protein 7A, transcript variant X11"; exon_number "31"; model_evidence "Supporting evidence includes similarity to: 1 Protein, and 100% coverage of the annotated genomic feature by RNAseq alignments, including 3 samples with support for all annotated introns";
NC_043013.1	Gnomon	exon	53967646	53967677	.	-	.	gene_id "LOC115220760"; db_xref "GeneID:115220760"; gbkey "mRNA"; gene "LOC115220760"; ID ""; gene_name "LOC115220760"; transcript_id "XM_036510591.1"; product "thrombospondin type-1 domain-containing protein 7A, transcript variant X11"; exon_number "30"; model_evidence "Supporting evidence includes similarity to: 1 Protein, and 100% coverage of the annotated genomic feature by RNAseq alignments, including 3 samples with support for all annotated introns";
NC_043013.1	Gnomon	exon	54025099	54025246	.	-	.	gene_id "LOC115220760"; db_xref "GeneID:115220760"; gbkey "mRNA"; gene "LOC115220760"; ID ""; gene_name "LOC115220760"; transcript_id "XM_036510591.1"; product "thrombospondin type-1 domain-containing protein 7A, transcript variant X11"; exon_number "29"; model_evidence "Supporting evidence includes similarity to: 1 Protein, and 100% coverage of the annotated genomic feature by RNAseq alignments, including 3 samples with support for all annotated introns";
NC_043013.1	Gnomon	exon	54027769	54027862	.	-	.	gene_id "LOC115220760"; db_xref "GeneID:115220760"; gbkey "mRNA"; gene "LOC115220760"; ID ""; gene_name "LOC115220760"; transcript_id "XM_036510591.1"; product "thrombospondin type-1 domain-containing protein 7A, transcript variant X11"; exon_number "28"; model_evidence "Supporting evidence includes similarity to: 1 Protein, and 100% coverage of the annotated genomic feature by RNAseq alignments, including 3 samples with support for all annotated introns";
NC_043013.1	Gnomon	exon	54030017	54030232	.	-	.	gene_id "LOC115220760"; db_xref "GeneID:115220760"; gbkey "mRNA"; gene "LOC115220760"; ID ""; gene_name "LOC115220760"; transcript_id "XM_036510591.1"; product "thrombospondin type-1 domain-containing protein 7A, transcript variant X11"; exon_number "27"; model_evidence "Supporting evidence includes similarity to: 1 Protein, and 100% coverage of the annotated genomic feature by RNAseq alignments, including 3 samples with support for all annotated introns";
NC_043013.1	Gnomon	exon	54031819	54032025	.	-	.	gene_id "LOC115220760"; db_xref "GeneID:115220760"; gbkey "mRNA"; gene "LOC115220760"; ID ""; gene_name "LOC115220760"; transcript_id "XM_036510591.1"; product "thrombospondin type-1 domain-containing protein 7A, transcript variant X11"; exon_number "26"; model_evidence "Supporting evidence includes similarity to: 1 Protein, and 100% coverage of the annotated genomic feature by RNAseq alignments, including 3 samples with support for all annotated introns";
NC_043013.1	Gnomon	exon	54038687	54038783	.	-	.	gene_id "LOC115220760"; db_xref "GeneID:115220760"; gbkey "mRNA"; gene "LOC115220760"; ID ""; gene_name "LOC115220760"; transcript_id "XM_036510591.1"; product "thrombospondin type-1 domain-containing protein 7A, transcript variant X11"; exon_number "25"; model_evidence "Supporting evidence includes similarity to: 1 Protein, and 100% coverage of the annotated genomic feature by RNAseq alignments, including 3 samples with support for all annotated introns";
NC_043013.1	Gnomon	exon	54040593	54040706	.	-	.	gene_id "LOC115220760"; db_xref "GeneID:115220760"; gbkey "mRNA"; gene "LOC115220760"; ID ""; gene_name "LOC115220760"; transcript_id "XM_036510591.1"; product "thrombospondin type-1 domain-containing protein 7A, transcript variant X11"; exon_number "24"; model_evidence "Supporting evidence includes similarity to: 1 Protein, and 100% coverage of the annotated genomic feature by RNAseq alignments, including 3 samples with support for all annotated introns";
NC_043013.1	Gnomon	exon	54041573	54041718	.	-	.	gene_id "LOC115220760"; db_xref "GeneID:115220760"; gbkey "mRNA"; gene "LOC115220760"; ID ""; gene_name "LOC115220760"; transcript_id "XM_036510591.1"; product "thrombospondin type-1 domain-containing protein 7A, transcript variant X11"; exon_number "23"; model_evidence "Supporting evidence includes similarity to: 1 Protein, and 100% coverage of the annotated genomic feature by RNAseq alignments, including 3 samples with support for all annotated introns";
NC_043013.1	Gnomon	exon	54056174	54056288	.	-	.	gene_id "LOC115220760"; db_xref "GeneID:115220760"; gbkey "mRNA"; gene "LOC115220760"; ID ""; gene_name "LOC115220760"; transcript_id "XM_036510591.1"; product "thrombospondin type-1 domain-containing protein 7A, transcript variant X11"; exon_number "22"; model_evidence "Supporting evidence includes similarity to: 1 Protein, and 100% coverage of the annotated genomic feature by RNAseq alignments, including 3 samples with support for all annotated introns";
NC_043013.1	Gnomon	exon	54059597	54059869	.	-	.	gene_id "LOC115220760"; db_xref "GeneID:115220760"; gbkey "mRNA"; gene "LOC115220760"; ID ""; gene_name "LOC115220760"; transcript_id "XM_036510591.1"; product "thrombospondin type-1 domain-containing protein 7A, transcript variant X11"; exon_number "21"; model_evidence "Supporting evidence includes similarity to: 1 Protein, and 100% coverage of the annotated genomic feature by RNAseq alignments, including 3 samples with support for all annotated introns";
NC_043013.1	Gnomon	exon	54064079	54064232	.	-	.	gene_id "LOC115220760"; db_xref "GeneID:115220760"; gbkey "mRNA"; gene "LOC115220760"; ID ""; gene_name "LOC115220760"; transcript_id "XM_036510591.1"; product "thrombospondin type-1 domain-containing protein 7A, transcript variant X11"; exon_number "20"; model_evidence "Supporting evidence includes similarity to: 1 Protein, and 100% coverage of the annotated genomic feature by RNAseq alignments, including 3 samples with support for all annotated introns";
NC_043013.1	Gnomon	exon	54075462	54075589	.	-	.	gene_id "LOC115220760"; db_xref "GeneID:115220760"; gbkey "mRNA"; gene "LOC115220760"; ID ""; gene_name "LOC115220760"; transcript_id "XM_036510591.1"; product "thrombospondin type-1 domain-containing protein 7A, transcript variant X11"; exon_number "19"; model_evidence "Supporting evidence includes similarity to: 1 Protein, and 100% coverage of the annotated genomic feature by RNAseq alignments, including 3 samples with support for all annotated introns";
NC_043013.1	Gnomon	exon	54086486	54086673	.	-	.	gene_id "LOC115220760"; db_xref "GeneID:115220760"; gbkey "mRNA"; gene "LOC115220760"; ID ""; gene_name "LOC115220760"; transcript_id "XM_036510591.1"; product "thrombospondin type-1 domain-containing protein 7A, transcript variant X11"; exon_number "18"; model_evidence "Supporting evidence includes similarity to: 1 Protein, and 100% coverage of the annotated genomic feature by RNAseq alignments, including 3 samples with support for all annotated introns";
NC_043013.1	Gnomon	exon	54095404	54095433	.	-	.	gene_id "LOC115220760"; db_xref "GeneID:115220760"; gbkey "mRNA"; gene "LOC115220760"; ID ""; gene_name "LOC115220760"; transcript_id "XM_036510591.1"; product "thrombospondin type-1 domain-containing protein 7A, transcript variant X11"; exon_number "17"; model_evidence "Supporting evidence includes similarity to: 1 Protein, and 100% coverage of the annotated genomic feature by RNAseq alignments, including 3 samples with support for all annotated introns";
NC_043013.1	Gnomon	exon	54100827	54101156	.	-	.	gene_id "LOC115220760"; db_xref "GeneID:115220760"; gbkey "mRNA"; gene "LOC115220760"; ID ""; gene_name "LOC115220760"; transcript_id "XM_036510591.1"; product "thrombospondin type-1 domain-containing protein 7A, transcript variant X11"; exon_number "16"; model_evidence "Supporting evidence includes similarity to: 1 Protein, and 100% coverage of the annotated genomic feature by RNAseq alignments, including 3 samples with support for all annotated introns";
NC_043013.1	Gnomon	exon	54110616	54110810	.	-	.	gene_id "LOC115220760"; db_xref "GeneID:115220760"; gbkey "mRNA"; gene "LOC115220760"; ID ""; gene_name "LOC115220760"; transcript_id "XM_036510591.1"; product "thrombospondin type-1 domain-containing protein 7A, transcript variant X11"; exon_number "15"; model_evidence "Supporting evidence includes similarity to: 1 Protein, and 100% coverage of the annotated genomic feature by RNAseq alignments, including 3 samples with support for all annotated introns";
NC_043013.1	Gnomon	exon	54125705	54125914	.	-	.	gene_id "LOC115220760"; db_xref "GeneID:115220760"; gbkey "mRNA"; gene "LOC115220760"; ID ""; gene_name "LOC115220760"; transcript_id "XM_036510591.1"; product "thrombospondin type-1 domain-containing protein 7A, transcript variant X11"; exon_number "14"; model_evidence "Supporting evidence includes similarity to: 1 Protein, and 100% coverage of the annotated genomic feature by RNAseq alignments, including 3 samples with support for all annotated introns";
NC_043013.1	Gnomon	exon	54132612	54132727	.	-	.	gene_id "LOC115220760"; db_xref "GeneID:115220760"; gbkey "mRNA"; gene "LOC115220760"; ID ""; gene_name "LOC115220760"; transcript_id "XM_036510591.1"; product "thrombospondin type-1 domain-containing protein 7A, transcript variant X11"; exon_number "13"; model_evidence "Supporting evidence includes similarity to: 1 Protein, and 100% coverage of the annotated genomic feature by RNAseq alignments, including 3 samples with support for all annotated introns";
NC_043013.1	Gnomon	exon	54147735	54147930	.	-	.	gene_id "LOC115220760"; db_xref "GeneID:115220760"; gbkey "mRNA"; gene "LOC115220760"; ID ""; gene_name "LOC115220760"; transcript_id "XM_036510591.1"; product "thrombospondin type-1 domain-containing protein 7A, transcript variant X11"; exon_number "12"; model_evidence "Supporting evidence includes similarity to: 1 Protein, and 100% coverage of the annotated genomic feature by RNAseq alignments, including 3 samples with support for all annotated introns";
NC_043013.1	Gnomon	exon	54155431	54155623	.	-	.	gene_id "LOC115220760"; db_xref "GeneID:115220760"; gbkey "mRNA"; gene "LOC115220760"; ID ""; gene_name "LOC115220760"; transcript_id "XM_036510591.1"; product "thrombospondin type-1 domain-containing protein 7A, transcript variant X11"; exon_number "11"; model_evidence "Supporting evidence includes similarity to: 1 Protein, and 100% coverage of the annotated genomic feature by RNAseq alignments, including 3 samples with support for all annotated introns";
NC_043013.1	Gnomon	exon	54163239	54163447	.	-	.	gene_id "LOC115220760"; db_xref "GeneID:115220760"; gbkey "mRNA"; gene "LOC115220760"; ID ""; gene_name "LOC115220760"; transcript_id "XM_036510591.1"; product "thrombospondin type-1 domain-containing protein 7A, transcript variant X11"; exon_number "10"; model_evidence "Supporting evidence includes similarity to: 1 Protein, and 100% coverage of the annotated genomic feature by RNAseq alignments, including 3 samples with support for all annotated introns";
NC_043013.1	Gnomon	exon	54171198	54171383	.	-	.	gene_id "LOC115220760"; db_xref "GeneID:115220760"; gbkey "mRNA"; gene "LOC115220760"; ID ""; gene_name "LOC115220760"; transcript_id "XM_036510591.1"; product "thrombospondin type-1 domain-containing protein 7A, transcript variant X11"; exon_number "9"; model_evidence "Supporting evidence includes similarity to: 1 Protein, and 100% coverage of the annotated genomic feature by RNAseq alignments, including 3 samples with support for all annotated introns";
NC_043013.1	Gnomon	exon	54211710	54211816	.	-	.	gene_id "LOC115220760"; db_xref "GeneID:115220760"; gbkey "mRNA"; gene "LOC115220760"; ID ""; gene_name "LOC115220760"; transcript_id "XM_036510591.1"; product "thrombospondin type-1 domain-containing protein 7A, transcript variant X11"; exon_number "8"; model_evidence "Supporting evidence includes similarity to: 1 Protein, and 100% coverage of the annotated genomic feature by RNAseq alignments, including 3 samples with support for all annotated introns";
NC_043013.1	Gnomon	exon	54288266	54288523	.	-	.	gene_id "LOC115220760"; db_xref "GeneID:115220760"; gbkey "mRNA"; gene "LOC115220760"; ID ""; gene_name "LOC115220760"; transcript_id "XM_036510591.1"; product "thrombospondin type-1 domain-containing protein 7A, transcript variant X11"; exon_number "7"; model_evidence "Supporting evidence includes similarity to: 1 Protein, and 100% coverage of the annotated genomic feature by RNAseq alignments, including 3 samples with support for all annotated introns";
NC_043013.1	Gnomon	exon	54349235	54349910	.	-	.	gene_id "LOC115220760"; db_xref "GeneID:115220760"; gbkey "mRNA"; gene "LOC115220760"; ID ""; gene_name "LOC115220760"; transcript_id "XM_036510591.1"; product "thrombospondin type-1 domain-containing protein 7A, transcript variant X11"; exon_number "6"; model_evidence "Supporting evidence includes similarity to: 1 Protein, and 100% coverage of the annotated genomic feature by RNAseq alignments, including 3 samples with support for all annotated introns";
NC_043013.1	Gnomon	exon	54427513	54427702	.	-	.	gene_id "LOC115220760"; db_xref "GeneID:115220760"; gbkey "mRNA"; gene "LOC115220760"; ID ""; gene_name "LOC115220760"; transcript_id "XM_036510591.1"; product "thrombospondin type-1 domain-containing protein 7A, transcript variant X11"; exon_number "5"; model_evidence "Supporting evidence includes similarity to: 1 Protein, and 100% coverage of the annotated genomic feature by RNAseq alignments, including 3 samples with support for all annotated introns";
NC_043013.1	Gnomon	exon	54617621	54617754	.	-	.	gene_id "LOC115220760"; db_xref "GeneID:115220760"; gbkey "mRNA"; gene "LOC115220760"; ID ""; gene_name "LOC115220760"; transcript_id "XM_036510591.1"; product "thrombospondin type-1 domain-containing protein 7A, transcript variant X11"; exon_number "4"; model_evidence "Supporting evidence includes similarity to: 1 Protein, and 100% coverage of the annotated genomic feature by RNAseq alignments, including 3 samples with support for all annotated introns";
NC_043013.1	Gnomon	exon	54738741	54738857	.	-	.	gene_id "LOC115220760"; db_xref "GeneID:115220760"; gbkey "mRNA"; gene "LOC115220760"; ID ""; gene_name "LOC115220760"; transcript_id "XM_036510591.1"; product "thrombospondin type-1 domain-containing protein 7A, transcript variant X11"; exon_number "3"; model_evidence "Supporting evidence includes similarity to: 1 Protein, and 100% coverage of the annotated genomic feature by RNAseq alignments, including 3 samples with support for all annotated introns";
NC_043013.1	Gnomon	exon	54910410	54910498	.	-	.	gene_id "LOC115220760"; db_xref "GeneID:115220760"; gbkey "mRNA"; gene "LOC115220760"; ID ""; gene_name "LOC115220760"; transcript_id "XM_036510591.1"; product "thrombospondin type-1 domain-containing protein 7A, transcript variant X11"; exon_number "2"; model_evidence "Supporting evidence includes similarity to: 1 Protein, and 100% coverage of the annotated genomic feature by RNAseq alignments, including 3 samples with support for all annotated introns";
NC_043013.1	Gnomon	exon	55255466	55255718	.	-	.	gene_id "LOC115220760"; db_xref "GeneID:115220760"; gbkey "mRNA"; gene "LOC115220760"; ID ""; gene_name "LOC115220760"; transcript_id "XM_036510591.1"; product "thrombospondin type-1 domain-containing protein 7A, transcript variant X11"; exon_number "1"; model_evidence "Supporting evidence includes similarity to: 1 Protein, and 100% coverage of the annotated genomic feature by RNAseq alignments, including 3 samples with support for all annotated introns";
NC_043013.1	Gnomon	start_codon	54427631	54427633	.	-	0	gene_id "LOC115220760"; db_xref "GeneID:115220760"; gbkey "CDS"; gene "LOC115220760"; ID ""; gene_name "LOC115220760"; transcript_id "XM_036510591.1"; product "thrombospondin type-1 domain-containing protein 7A isoform X2"; protein_id "XP_036366484.1"; exon_number "5";
NC_043013.1	Gnomon	stop_codon	53963846	53963848	.	-	0	gene_id "LOC115220760"; db_xref "GeneID:115220760"; gbkey "CDS"; gene "LOC115220760"; ID ""; gene_name "LOC115220760"; transcript_id "XM_036510591.1"; product "thrombospondin type-1 domain-containing protein 7A isoform X2"; protein_id "XP_036366484.1"; exon_number "31";
NC_043013.1	Gnomon	transcript	53963294	55255718	.	-	.	gene_id "LOC115220760"; ID "XM_036510592.1"; gene_name "LOC115220760"; transcript_id "XM_036510592.1";
NC_043013.1	Gnomon	CDS	53963849	53963897	.	-	1	gene_id "LOC115220760"; db_xref "GeneID:115220760"; gbkey "CDS"; gene "LOC115220760"; ID ""; gene_name "LOC115220760"; transcript_id "XM_036510592.1"; product "thrombospondin type-1 domain-containing protein 7A isoform X3"; protein_id "XP_036366485.1"; exon_number "31";
NC_043013.1	Gnomon	CDS	53967646	53967677	.	-	0	gene_id "LOC115220760"; db_xref "GeneID:115220760"; gbkey "CDS"; gene "LOC115220760"; ID ""; gene_name "LOC115220760"; transcript_id "XM_036510592.1"; product "thrombospondin type-1 domain-containing protein 7A isoform X3"; protein_id "XP_036366485.1"; exon_number "30";
NC_043013.1	Gnomon	CDS	54009191	54009202	.	-	0	gene_id "LOC115220760"; db_xref "GeneID:115220760"; gbkey "CDS"; gene "LOC115220760"; ID ""; gene_name "LOC115220760"; transcript_id "XM_036510592.1"; product "thrombospondin type-1 domain-containing protein 7A isoform X3"; protein_id "XP_036366485.1"; exon_number "29";
NC_043013.1	Gnomon	CDS	54025099	54025246	.	-	1	gene_id "LOC115220760"; db_xref "GeneID:115220760"; gbkey "CDS"; gene "LOC115220760"; ID ""; gene_name "LOC115220760"; transcript_id "XM_036510592.1"; product "thrombospondin type-1 domain-containing protein 7A isoform X3"; protein_id "XP_036366485.1"; exon_number "28";
NC_043013.1	Gnomon	CDS	54027769	54027862	.	-	2	gene_id "LOC115220760"; db_xref "GeneID:115220760"; gbkey "CDS"; gene "LOC115220760"; ID ""; gene_name "LOC115220760"; transcript_id "XM_036510592.1"; product "thrombospondin type-1 domain-containing protein 7A isoform X3"; protein_id "XP_036366485.1"; exon_number "27";
NC_043013.1	Gnomon	CDS	54030017	54030232	.	-	2	gene_id "LOC115220760"; db_xref "GeneID:115220760"; gbkey "CDS"; gene "LOC115220760"; ID ""; gene_name "LOC115220760"; transcript_id "XM_036510592.1"; product "thrombospondin type-1 domain-containing protein 7A isoform X3"; protein_id "XP_036366485.1"; exon_number "26";
NC_043013.1	Gnomon	CDS	54031819	54032025	.	-	2	gene_id "LOC115220760"; db_xref "GeneID:115220760"; gbkey "CDS"; gene "LOC115220760"; ID ""; gene_name "LOC115220760"; transcript_id "XM_036510592.1"; product "thrombospondin type-1 domain-containing protein 7A isoform X3"; protein_id "XP_036366485.1"; exon_number "25";
NC_043013.1	Gnomon	CDS	54038687	54038783	.	-	0	gene_id "LOC115220760"; db_xref "GeneID:115220760"; gbkey "CDS"; gene "LOC115220760"; ID ""; gene_name "LOC115220760"; transcript_id "XM_036510592.1"; product "thrombospondin type-1 domain-containing protein 7A isoform X3"; protein_id "XP_036366485.1"; exon_number "24";
NC_043013.1	Gnomon	CDS	54040593	54040706	.	-	0	gene_id "LOC115220760"; db_xref "GeneID:115220760"; gbkey "CDS"; gene "LOC115220760"; ID ""; gene_name "LOC115220760"; transcript_id "XM_036510592.1"; product "thrombospondin type-1 domain-containing protein 7A isoform X3"; protein_id "XP_036366485.1"; exon_number "23";
NC_043013.1	Gnomon	CDS	54041573	54041718	.	-	2	gene_id "LOC115220760"; db_xref "GeneID:115220760"; gbkey "CDS"; gene "LOC115220760"; ID ""; gene_name "LOC115220760"; transcript_id "XM_036510592.1"; product "thrombospondin type-1 domain-containing protein 7A isoform X3"; protein_id "XP_036366485.1"; exon_number "22";
NC_043013.1	Gnomon	CDS	54056174	54056288	.	-	0	gene_id "LOC115220760"; db_xref "GeneID:115220760"; gbkey "CDS"; gene "LOC115220760"; ID ""; gene_name "LOC115220760"; transcript_id "XM_036510592.1"; product "thrombospondin type-1 domain-containing protein 7A isoform X3"; protein_id "XP_036366485.1"; exon_number "21";
NC_043013.1	Gnomon	CDS	54059597	54059869	.	-	0	gene_id "LOC115220760"; db_xref "GeneID:115220760"; gbkey "CDS"; gene "LOC115220760"; ID ""; gene_name "LOC115220760"; transcript_id "XM_036510592.1"; product "thrombospondin type-1 domain-containing protein 7A isoform X3"; protein_id "XP_036366485.1"; exon_number "20";
NC_043013.1	Gnomon	CDS	54064079	54064232	.	-	1	gene_id "LOC115220760"; db_xref "GeneID:115220760"; gbkey "CDS"; gene "LOC115220760"; ID ""; gene_name "LOC115220760"; transcript_id "XM_036510592.1"; product "thrombospondin type-1 domain-containing protein 7A isoform X3"; protein_id "XP_036366485.1"; exon_number "19";
NC_043013.1	Gnomon	CDS	54075462	54075589	.	-	0	gene_id "LOC115220760"; db_xref "GeneID:115220760"; gbkey "CDS"; gene "LOC115220760"; ID ""; gene_name "LOC115220760"; transcript_id "XM_036510592.1"; product "thrombospondin type-1 domain-containing protein 7A isoform X3"; protein_id "XP_036366485.1"; exon_number "18";
NC_043013.1	Gnomon	CDS	54086486	54086673	.	-	2	gene_id "LOC115220760"; db_xref "GeneID:115220760"; gbkey "CDS"; gene "LOC115220760"; ID ""; gene_name "LOC115220760"; transcript_id "XM_036510592.1"; product "thrombospondin type-1 domain-containing protein 7A isoform X3"; protein_id "XP_036366485.1"; exon_number "17";
NC_043013.1	Gnomon	CDS	54100827	54101156	.	-	2	gene_id "LOC115220760"; db_xref "GeneID:115220760"; gbkey "CDS"; gene "LOC115220760"; ID ""; gene_name "LOC115220760"; transcript_id "XM_036510592.1"; product "thrombospondin type-1 domain-containing protein 7A isoform X3"; protein_id "XP_036366485.1"; exon_number "16";
NC_043013.1	Gnomon	CDS	54110616	54110810	.	-	2	gene_id "LOC115220760"; db_xref "GeneID:115220760"; gbkey "CDS"; gene "LOC115220760"; ID ""; gene_name "LOC115220760"; transcript_id "XM_036510592.1"; product "thrombospondin type-1 domain-containing protein 7A isoform X3"; protein_id "XP_036366485.1"; exon_number "15";
NC_043013.1	Gnomon	CDS	54125705	54125914	.	-	2	gene_id "LOC115220760"; db_xref "GeneID:115220760"; gbkey "CDS"; gene "LOC115220760"; ID ""; gene_name "LOC115220760"; transcript_id "XM_036510592.1"; product "thrombospondin type-1 domain-containing protein 7A isoform X3"; protein_id "XP_036366485.1"; exon_number "14";
NC_043013.1	Gnomon	CDS	54132612	54132727	.	-	1	gene_id "LOC115220760"; db_xref "GeneID:115220760"; gbkey "CDS"; gene "LOC115220760"; ID ""; gene_name "LOC115220760"; transcript_id "XM_036510592.1"; product "thrombospondin type-1 domain-containing protein 7A isoform X3"; protein_id "XP_036366485.1"; exon_number "13";
NC_043013.1	Gnomon	CDS	54147735	54147930	.	-	2	gene_id "LOC115220760"; db_xref "GeneID:115220760"; gbkey "CDS"; gene "LOC115220760"; ID ""; gene_name "LOC115220760"; transcript_id "XM_036510592.1"; product "thrombospondin type-1 domain-containing protein 7A isoform X3"; protein_id "XP_036366485.1"; exon_number "12";
NC_043013.1	Gnomon	CDS	54155431	54155623	.	-	0	gene_id "LOC115220760"; db_xref "GeneID:115220760"; gbkey "CDS"; gene "LOC115220760"; ID ""; gene_name "LOC115220760"; transcript_id "XM_036510592.1"; product "thrombospondin type-1 domain-containing protein 7A isoform X3"; protein_id "XP_036366485.1"; exon_number "11";
NC_043013.1	Gnomon	CDS	54163239	54163447	.	-	2	gene_id "LOC115220760"; db_xref "GeneID:115220760"; gbkey "CDS"; gene "LOC115220760"; ID ""; gene_name "LOC115220760"; transcript_id "XM_036510592.1"; product "thrombospondin type-1 domain-containing protein 7A isoform X3"; protein_id "XP_036366485.1"; exon_number "10";
NC_043013.1	Gnomon	CDS	54171198	54171383	.	-	2	gene_id "LOC115220760"; db_xref "GeneID:115220760"; gbkey "CDS"; gene "LOC115220760"; ID ""; gene_name "LOC115220760"; transcript_id "XM_036510592.1"; product "thrombospondin type-1 domain-containing protein 7A isoform X3"; protein_id "XP_036366485.1"; exon_number "9";
NC_043013.1	Gnomon	CDS	54211710	54211816	.	-	1	gene_id "LOC115220760"; db_xref "GeneID:115220760"; gbkey "CDS"; gene "LOC115220760"; ID ""; gene_name "LOC115220760"; transcript_id "XM_036510592.1"; product "thrombospondin type-1 domain-containing protein 7A isoform X3"; protein_id "XP_036366485.1"; exon_number "8";
NC_043013.1	Gnomon	CDS	54288266	54288523	.	-	1	gene_id "LOC115220760"; db_xref "GeneID:115220760"; gbkey "CDS"; gene "LOC115220760"; ID ""; gene_name "LOC115220760"; transcript_id "XM_036510592.1"; product "thrombospondin type-1 domain-containing protein 7A isoform X3"; protein_id "XP_036366485.1"; exon_number "7";
NC_043013.1	Gnomon	CDS	54349235	54349910	.	-	2	gene_id "LOC115220760"; db_xref "GeneID:115220760"; gbkey "CDS"; gene "LOC115220760"; ID ""; gene_name "LOC115220760"; transcript_id "XM_036510592.1"; product "thrombospondin type-1 domain-containing protein 7A isoform X3"; protein_id "XP_036366485.1"; exon_number "6";
NC_043013.1	Gnomon	CDS	54427513	54427633	.	-	0	gene_id "LOC115220760"; db_xref "GeneID:115220760"; gbkey "CDS"; gene "LOC115220760"; ID ""; gene_name "LOC115220760"; transcript_id "XM_036510592.1"; product "thrombospondin type-1 domain-containing protein 7A isoform X3"; protein_id "XP_036366485.1"; exon_number "5";
NC_043013.1	Gnomon	exon	53963294	53963897	.	-	.	gene_id "LOC115220760"; db_xref "GeneID:115220760"; gbkey "mRNA"; gene "LOC115220760"; ID ""; gene_name "LOC115220760"; transcript_id "XM_036510592.1"; product "thrombospondin type-1 domain-containing protein 7A, transcript variant X12"; exon_number "31"; model_evidence "Supporting evidence includes similarity to: 1 Protein, and 100% coverage of the annotated genomic feature by RNAseq alignments, including 5 samples with support for all annotated introns";
NC_043013.1	Gnomon	exon	53967646	53967677	.	-	.	gene_id "LOC115220760"; db_xref "GeneID:115220760"; gbkey "mRNA"; gene "LOC115220760"; ID ""; gene_name "LOC115220760"; transcript_id "XM_036510592.1"; product "thrombospondin type-1 domain-containing protein 7A, transcript variant X12"; exon_number "30"; model_evidence "Supporting evidence includes similarity to: 1 Protein, and 100% coverage of the annotated genomic feature by RNAseq alignments, including 5 samples with support for all annotated introns";
NC_043013.1	Gnomon	exon	54009191	54009202	.	-	.	gene_id "LOC115220760"; db_xref "GeneID:115220760"; gbkey "mRNA"; gene "LOC115220760"; ID ""; gene_name "LOC115220760"; transcript_id "XM_036510592.1"; product "thrombospondin type-1 domain-containing protein 7A, transcript variant X12"; exon_number "29"; model_evidence "Supporting evidence includes similarity to: 1 Protein, and 100% coverage of the annotated genomic feature by RNAseq alignments, including 5 samples with support for all annotated introns";
NC_043013.1	Gnomon	exon	54025099	54025246	.	-	.	gene_id "LOC115220760"; db_xref "GeneID:115220760"; gbkey "mRNA"; gene "LOC115220760"; ID ""; gene_name "LOC115220760"; transcript_id "XM_036510592.1"; product "thrombospondin type-1 domain-containing protein 7A, transcript variant X12"; exon_number "28"; model_evidence "Supporting evidence includes similarity to: 1 Protein, and 100% coverage of the annotated genomic feature by RNAseq alignments, including 5 samples with support for all annotated introns";
NC_043013.1	Gnomon	exon	54027769	54027862	.	-	.	gene_id "LOC115220760"; db_xref "GeneID:115220760"; gbkey "mRNA"; gene "LOC115220760"; ID ""; gene_name "LOC115220760"; transcript_id "XM_036510592.1"; product "thrombospondin type-1 domain-containing protein 7A, transcript variant X12"; exon_number "27"; model_evidence "Supporting evidence includes similarity to: 1 Protein, and 100% coverage of the annotated genomic feature by RNAseq alignments, including 5 samples with support for all annotated introns";
NC_043013.1	Gnomon	exon	54030017	54030232	.	-	.	gene_id "LOC115220760"; db_xref "GeneID:115220760"; gbkey "mRNA"; gene "LOC115220760"; ID ""; gene_name "LOC115220760"; transcript_id "XM_036510592.1"; product "thrombospondin type-1 domain-containing protein 7A, transcript variant X12"; exon_number "26"; model_evidence "Supporting evidence includes similarity to: 1 Protein, and 100% coverage of the annotated genomic feature by RNAseq alignments, including 5 samples with support for all annotated introns";
NC_043013.1	Gnomon	exon	54031819	54032025	.	-	.	gene_id "LOC115220760"; db_xref "GeneID:115220760"; gbkey "mRNA"; gene "LOC115220760"; ID ""; gene_name "LOC115220760"; transcript_id "XM_036510592.1"; product "thrombospondin type-1 domain-containing protein 7A, transcript variant X12"; exon_number "25"; model_evidence "Supporting evidence includes similarity to: 1 Protein, and 100% coverage of the annotated genomic feature by RNAseq alignments, including 5 samples with support for all annotated introns";
NC_043013.1	Gnomon	exon	54038687	54038783	.	-	.	gene_id "LOC115220760"; db_xref "GeneID:115220760"; gbkey "mRNA"; gene "LOC115220760"; ID ""; gene_name "LOC115220760"; transcript_id "XM_036510592.1"; product "thrombospondin type-1 domain-containing protein 7A, transcript variant X12"; exon_number "24"; model_evidence "Supporting evidence includes similarity to: 1 Protein, and 100% coverage of the annotated genomic feature by RNAseq alignments, including 5 samples with support for all annotated introns";
NC_043013.1	Gnomon	exon	54040593	54040706	.	-	.	gene_id "LOC115220760"; db_xref "GeneID:115220760"; gbkey "mRNA"; gene "LOC115220760"; ID ""; gene_name "LOC115220760"; transcript_id "XM_036510592.1"; product "thrombospondin type-1 domain-containing protein 7A, transcript variant X12"; exon_number "23"; model_evidence "Supporting evidence includes similarity to: 1 Protein, and 100% coverage of the annotated genomic feature by RNAseq alignments, including 5 samples with support for all annotated introns";
NC_043013.1	Gnomon	exon	54041573	54041718	.	-	.	gene_id "LOC115220760"; db_xref "GeneID:115220760"; gbkey "mRNA"; gene "LOC115220760"; ID ""; gene_name "LOC115220760"; transcript_id "XM_036510592.1"; product "thrombospondin type-1 domain-containing protein 7A, transcript variant X12"; exon_number "22"; model_evidence "Supporting evidence includes similarity to: 1 Protein, and 100% coverage of the annotated genomic feature by RNAseq alignments, including 5 samples with support for all annotated introns";
NC_043013.1	Gnomon	exon	54056174	54056288	.	-	.	gene_id "LOC115220760"; db_xref "GeneID:115220760"; gbkey "mRNA"; gene "LOC115220760"; ID ""; gene_name "LOC115220760"; transcript_id "XM_036510592.1"; product "thrombospondin type-1 domain-containing protein 7A, transcript variant X12"; exon_number "21"; model_evidence "Supporting evidence includes similarity to: 1 Protein, and 100% coverage of the annotated genomic feature by RNAseq alignments, including 5 samples with support for all annotated introns";
NC_043013.1	Gnomon	exon	54059597	54059869	.	-	.	gene_id "LOC115220760"; db_xref "GeneID:115220760"; gbkey "mRNA"; gene "LOC115220760"; ID ""; gene_name "LOC115220760"; transcript_id "XM_036510592.1"; product "thrombospondin type-1 domain-containing protein 7A, transcript variant X12"; exon_number "20"; model_evidence "Supporting evidence includes similarity to: 1 Protein, and 100% coverage of the annotated genomic feature by RNAseq alignments, including 5 samples with support for all annotated introns";
NC_043013.1	Gnomon	exon	54064079	54064232	.	-	.	gene_id "LOC115220760"; db_xref "GeneID:115220760"; gbkey "mRNA"; gene "LOC115220760"; ID ""; gene_name "LOC115220760"; transcript_id "XM_036510592.1"; product "thrombospondin type-1 domain-containing protein 7A, transcript variant X12"; exon_number "19"; model_evidence "Supporting evidence includes similarity to: 1 Protein, and 100% coverage of the annotated genomic feature by RNAseq alignments, including 5 samples with support for all annotated introns";
NC_043013.1	Gnomon	exon	54075462	54075589	.	-	.	gene_id "LOC115220760"; db_xref "GeneID:115220760"; gbkey "mRNA"; gene "LOC115220760"; ID ""; gene_name "LOC115220760"; transcript_id "XM_036510592.1"; product "thrombospondin type-1 domain-containing protein 7A, transcript variant X12"; exon_number "18"; model_evidence "Supporting evidence includes similarity to: 1 Protein, and 100% coverage of the annotated genomic feature by RNAseq alignments, including 5 samples with support for all annotated introns";
NC_043013.1	Gnomon	exon	54086486	54086673	.	-	.	gene_id "LOC115220760"; db_xref "GeneID:115220760"; gbkey "mRNA"; gene "LOC115220760"; ID ""; gene_name "LOC115220760"; transcript_id "XM_036510592.1"; product "thrombospondin type-1 domain-containing protein 7A, transcript variant X12"; exon_number "17"; model_evidence "Supporting evidence includes similarity to: 1 Protein, and 100% coverage of the annotated genomic feature by RNAseq alignments, including 5 samples with support for all annotated introns";
NC_043013.1	Gnomon	exon	54100827	54101156	.	-	.	gene_id "LOC115220760"; db_xref "GeneID:115220760"; gbkey "mRNA"; gene "LOC115220760"; ID ""; gene_name "LOC115220760"; transcript_id "XM_036510592.1"; product "thrombospondin type-1 domain-containing protein 7A, transcript variant X12"; exon_number "16"; model_evidence "Supporting evidence includes similarity to: 1 Protein, and 100% coverage of the annotated genomic feature by RNAseq alignments, including 5 samples with support for all annotated introns";
NC_043013.1	Gnomon	exon	54110616	54110810	.	-	.	gene_id "LOC115220760"; db_xref "GeneID:115220760"; gbkey "mRNA"; gene "LOC115220760"; ID ""; gene_name "LOC115220760"; transcript_id "XM_036510592.1"; product "thrombospondin type-1 domain-containing protein 7A, transcript variant X12"; exon_number "15"; model_evidence "Supporting evidence includes similarity to: 1 Protein, and 100% coverage of the annotated genomic feature by RNAseq alignments, including 5 samples with support for all annotated introns";
NC_043013.1	Gnomon	exon	54125705	54125914	.	-	.	gene_id "LOC115220760"; db_xref "GeneID:115220760"; gbkey "mRNA"; gene "LOC115220760"; ID ""; gene_name "LOC115220760"; transcript_id "XM_036510592.1"; product "thrombospondin type-1 domain-containing protein 7A, transcript variant X12"; exon_number "14"; model_evidence "Supporting evidence includes similarity to: 1 Protein, and 100% coverage of the annotated genomic feature by RNAseq alignments, including 5 samples with support for all annotated introns";
NC_043013.1	Gnomon	exon	54132612	54132727	.	-	.	gene_id "LOC115220760"; db_xref "GeneID:115220760"; gbkey "mRNA"; gene "LOC115220760"; ID ""; gene_name "LOC115220760"; transcript_id "XM_036510592.1"; product "thrombospondin type-1 domain-containing protein 7A, transcript variant X12"; exon_number "13"; model_evidence "Supporting evidence includes similarity to: 1 Protein, and 100% coverage of the annotated genomic feature by RNAseq alignments, including 5 samples with support for all annotated introns";
NC_043013.1	Gnomon	exon	54147735	54147930	.	-	.	gene_id "LOC115220760"; db_xref "GeneID:115220760"; gbkey "mRNA"; gene "LOC115220760"; ID ""; gene_name "LOC115220760"; transcript_id "XM_036510592.1"; product "thrombospondin type-1 domain-containing protein 7A, transcript variant X12"; exon_number "12"; model_evidence "Supporting evidence includes similarity to: 1 Protein, and 100% coverage of the annotated genomic feature by RNAseq alignments, including 5 samples with support for all annotated introns";
NC_043013.1	Gnomon	exon	54155431	54155623	.	-	.	gene_id "LOC115220760"; db_xref "GeneID:115220760"; gbkey "mRNA"; gene "LOC115220760"; ID ""; gene_name "LOC115220760"; transcript_id "XM_036510592.1"; product "thrombospondin type-1 domain-containing protein 7A, transcript variant X12"; exon_number "11"; model_evidence "Supporting evidence includes similarity to: 1 Protein, and 100% coverage of the annotated genomic feature by RNAseq alignments, including 5 samples with support for all annotated introns";
NC_043013.1	Gnomon	exon	54163239	54163447	.	-	.	gene_id "LOC115220760"; db_xref "GeneID:115220760"; gbkey "mRNA"; gene "LOC115220760"; ID ""; gene_name "LOC115220760"; transcript_id "XM_036510592.1"; product "thrombospondin type-1 domain-containing protein 7A, transcript variant X12"; exon_number "10"; model_evidence "Supporting evidence includes similarity to: 1 Protein, and 100% coverage of the annotated genomic feature by RNAseq alignments, including 5 samples with support for all annotated introns";
NC_043013.1	Gnomon	exon	54171198	54171383	.	-	.	gene_id "LOC115220760"; db_xref "GeneID:115220760"; gbkey "mRNA"; gene "LOC115220760"; ID ""; gene_name "LOC115220760"; transcript_id "XM_036510592.1"; product "thrombospondin type-1 domain-containing protein 7A, transcript variant X12"; exon_number "9"; model_evidence "Supporting evidence includes similarity to: 1 Protein, and 100% coverage of the annotated genomic feature by RNAseq alignments, including 5 samples with support for all annotated introns";
NC_043013.1	Gnomon	exon	54211710	54211816	.	-	.	gene_id "LOC115220760"; db_xref "GeneID:115220760"; gbkey "mRNA"; gene "LOC115220760"; ID ""; gene_name "LOC115220760"; transcript_id "XM_036510592.1"; product "thrombospondin type-1 domain-containing protein 7A, transcript variant X12"; exon_number "8"; model_evidence "Supporting evidence includes similarity to: 1 Protein, and 100% coverage of the annotated genomic feature by RNAseq alignments, including 5 samples with support for all annotated introns";
NC_043013.1	Gnomon	exon	54288266	54288523	.	-	.	gene_id "LOC115220760"; db_xref "GeneID:115220760"; gbkey "mRNA"; gene "LOC115220760"; ID ""; gene_name "LOC115220760"; transcript_id "XM_036510592.1"; product "thrombospondin type-1 domain-containing protein 7A, transcript variant X12"; exon_number "7"; model_evidence "Supporting evidence includes similarity to: 1 Protein, and 100% coverage of the annotated genomic feature by RNAseq alignments, including 5 samples with support for all annotated introns";
NC_043013.1	Gnomon	exon	54349235	54349910	.	-	.	gene_id "LOC115220760"; db_xref "GeneID:115220760"; gbkey "mRNA"; gene "LOC115220760"; ID ""; gene_name "LOC115220760"; transcript_id "XM_036510592.1"; product "thrombospondin type-1 domain-containing protein 7A, transcript variant X12"; exon_number "6"; model_evidence "Supporting evidence includes similarity to: 1 Protein, and 100% coverage of the annotated genomic feature by RNAseq alignments, including 5 samples with support for all annotated introns";
NC_043013.1	Gnomon	exon	54427513	54427702	.	-	.	gene_id "LOC115220760"; db_xref "GeneID:115220760"; gbkey "mRNA"; gene "LOC115220760"; ID ""; gene_name "LOC115220760"; transcript_id "XM_036510592.1"; product "thrombospondin type-1 domain-containing protein 7A, transcript variant X12"; exon_number "5"; model_evidence "Supporting evidence includes similarity to: 1 Protein, and 100% coverage of the annotated genomic feature by RNAseq alignments, including 5 samples with support for all annotated introns";
NC_043013.1	Gnomon	exon	54617621	54617754	.	-	.	gene_id "LOC115220760"; db_xref "GeneID:115220760"; gbkey "mRNA"; gene "LOC115220760"; ID ""; gene_name "LOC115220760"; transcript_id "XM_036510592.1"; product "thrombospondin type-1 domain-containing protein 7A, transcript variant X12"; exon_number "4"; model_evidence "Supporting evidence includes similarity to: 1 Protein, and 100% coverage of the annotated genomic feature by RNAseq alignments, including 5 samples with support for all annotated introns";
NC_043013.1	Gnomon	exon	54738741	54738857	.	-	.	gene_id "LOC115220760"; db_xref "GeneID:115220760"; gbkey "mRNA"; gene "LOC115220760"; ID ""; gene_name "LOC115220760"; transcript_id "XM_036510592.1"; product "thrombospondin type-1 domain-containing protein 7A, transcript variant X12"; exon_number "3"; model_evidence "Supporting evidence includes similarity to: 1 Protein, and 100% coverage of the annotated genomic feature by RNAseq alignments, including 5 samples with support for all annotated introns";
NC_043013.1	Gnomon	exon	54910410	54910498	.	-	.	gene_id "LOC115220760"; db_xref "GeneID:115220760"; gbkey "mRNA"; gene "LOC115220760"; ID ""; gene_name "LOC115220760"; transcript_id "XM_036510592.1"; product "thrombospondin type-1 domain-containing protein 7A, transcript variant X12"; exon_number "2"; model_evidence "Supporting evidence includes similarity to: 1 Protein, and 100% coverage of the annotated genomic feature by RNAseq alignments, including 5 samples with support for all annotated introns";
NC_043013.1	Gnomon	exon	55255466	55255718	.	-	.	gene_id "LOC115220760"; db_xref "GeneID:115220760"; gbkey "mRNA"; gene "LOC115220760"; ID ""; gene_name "LOC115220760"; transcript_id "XM_036510592.1"; product "thrombospondin type-1 domain-containing protein 7A, transcript variant X12"; exon_number "1"; model_evidence "Supporting evidence includes similarity to: 1 Protein, and 100% coverage of the annotated genomic feature by RNAseq alignments, including 5 samples with support for all annotated introns";
NC_043013.1	Gnomon	start_codon	54427631	54427633	.	-	0	gene_id "LOC115220760"; db_xref "GeneID:115220760"; gbkey "CDS"; gene "LOC115220760"; ID ""; gene_name "LOC115220760"; transcript_id "XM_036510592.1"; product "thrombospondin type-1 domain-containing protein 7A isoform X3"; protein_id "XP_036366485.1"; exon_number "5";
NC_043013.1	Gnomon	stop_codon	53963846	53963848	.	-	0	gene_id "LOC115220760"; db_xref "GeneID:115220760"; gbkey "CDS"; gene "LOC115220760"; ID ""; gene_name "LOC115220760"; transcript_id "XM_036510592.1"; product "thrombospondin type-1 domain-containing protein 7A isoform X3"; protein_id "XP_036366485.1"; exon_number "31";
NC_043013.1	Gnomon	transcript	53963294	55255718	.	-	.	gene_id "LOC115220760"; ID "XR_005002721.1"; gene_name "LOC115220760"; transcript_id "XR_005002721.1";
NC_043013.1	Gnomon	exon	53963294	53963897	.	-	.	gene_id "LOC115220760"; db_xref "GeneID:115220760"; gbkey "misc_RNA"; gene "LOC115220760"; ID ""; gene_name "LOC115220760"; transcript_id "XR_005002721.1"; product "thrombospondin type-1 domain-containing protein 7A, transcript variant X13"; exon_number "32"; model_evidence "Supporting evidence includes similarity to: 1 Protein, and 100% coverage of the annotated genomic feature by RNAseq alignments, including 4 samples with support for all annotated introns";
NC_043013.1	Gnomon	exon	53967646	53967677	.	-	.	gene_id "LOC115220760"; db_xref "GeneID:115220760"; gbkey "misc_RNA"; gene "LOC115220760"; ID ""; gene_name "LOC115220760"; transcript_id "XR_005002721.1"; product "thrombospondin type-1 domain-containing protein 7A, transcript variant X13"; exon_number "31"; model_evidence "Supporting evidence includes similarity to: 1 Protein, and 100% coverage of the annotated genomic feature by RNAseq alignments, including 4 samples with support for all annotated introns";
NC_043013.1	Gnomon	exon	54009378	54009498	.	-	.	gene_id "LOC115220760"; db_xref "GeneID:115220760"; gbkey "misc_RNA"; gene "LOC115220760"; ID ""; gene_name "LOC115220760"; transcript_id "XR_005002721.1"; product "thrombospondin type-1 domain-containing protein 7A, transcript variant X13"; exon_number "30"; model_evidence "Supporting evidence includes similarity to: 1 Protein, and 100% coverage of the annotated genomic feature by RNAseq alignments, including 4 samples with support for all annotated introns";
NC_043013.1	Gnomon	exon	54025099	54025246	.	-	.	gene_id "LOC115220760"; db_xref "GeneID:115220760"; gbkey "misc_RNA"; gene "LOC115220760"; ID ""; gene_name "LOC115220760"; transcript_id "XR_005002721.1"; product "thrombospondin type-1 domain-containing protein 7A, transcript variant X13"; exon_number "29"; model_evidence "Supporting evidence includes similarity to: 1 Protein, and 100% coverage of the annotated genomic feature by RNAseq alignments, including 4 samples with support for all annotated introns";
NC_043013.1	Gnomon	exon	54027769	54027862	.	-	.	gene_id "LOC115220760"; db_xref "GeneID:115220760"; gbkey "misc_RNA"; gene "LOC115220760"; ID ""; gene_name "LOC115220760"; transcript_id "XR_005002721.1"; product "thrombospondin type-1 domain-containing protein 7A, transcript variant X13"; exon_number "28"; model_evidence "Supporting evidence includes similarity to: 1 Protein, and 100% coverage of the annotated genomic feature by RNAseq alignments, including 4 samples with support for all annotated introns";
NC_043013.1	Gnomon	exon	54030017	54030232	.	-	.	gene_id "LOC115220760"; db_xref "GeneID:115220760"; gbkey "misc_RNA"; gene "LOC115220760"; ID ""; gene_name "LOC115220760"; transcript_id "XR_005002721.1"; product "thrombospondin type-1 domain-containing protein 7A, transcript variant X13"; exon_number "27"; model_evidence "Supporting evidence includes similarity to: 1 Protein, and 100% coverage of the annotated genomic feature by RNAseq alignments, including 4 samples with support for all annotated introns";
NC_043013.1	Gnomon	exon	54031819	54032025	.	-	.	gene_id "LOC115220760"; db_xref "GeneID:115220760"; gbkey "misc_RNA"; gene "LOC115220760"; ID ""; gene_name "LOC115220760"; transcript_id "XR_005002721.1"; product "thrombospondin type-1 domain-containing protein 7A, transcript variant X13"; exon_number "26"; model_evidence "Supporting evidence includes similarity to: 1 Protein, and 100% coverage of the annotated genomic feature by RNAseq alignments, including 4 samples with support for all annotated introns";
NC_043013.1	Gnomon	exon	54038687	54038783	.	-	.	gene_id "LOC115220760"; db_xref "GeneID:115220760"; gbkey "misc_RNA"; gene "LOC115220760"; ID ""; gene_name "LOC115220760"; transcript_id "XR_005002721.1"; product "thrombospondin type-1 domain-containing protein 7A, transcript variant X13"; exon_number "25"; model_evidence "Supporting evidence includes similarity to: 1 Protein, and 100% coverage of the annotated genomic feature by RNAseq alignments, including 4 samples with support for all annotated introns";
NC_043013.1	Gnomon	exon	54040593	54040706	.	-	.	gene_id "LOC115220760"; db_xref "GeneID:115220760"; gbkey "misc_RNA"; gene "LOC115220760"; ID ""; gene_name "LOC115220760"; transcript_id "XR_005002721.1"; product "thrombospondin type-1 domain-containing protein 7A, transcript variant X13"; exon_number "24"; model_evidence "Supporting evidence includes similarity to: 1 Protein, and 100% coverage of the annotated genomic feature by RNAseq alignments, including 4 samples with support for all annotated introns";
NC_043013.1	Gnomon	exon	54041573	54041718	.	-	.	gene_id "LOC115220760"; db_xref "GeneID:115220760"; gbkey "misc_RNA"; gene "LOC115220760"; ID ""; gene_name "LOC115220760"; transcript_id "XR_005002721.1"; product "thrombospondin type-1 domain-containing protein 7A, transcript variant X13"; exon_number "23"; model_evidence "Supporting evidence includes similarity to: 1 Protein, and 100% coverage of the annotated genomic feature by RNAseq alignments, including 4 samples with support for all annotated introns";
NC_043013.1	Gnomon	exon	54056174	54056288	.	-	.	gene_id "LOC115220760"; db_xref "GeneID:115220760"; gbkey "misc_RNA"; gene "LOC115220760"; ID ""; gene_name "LOC115220760"; transcript_id "XR_005002721.1"; product "thrombospondin type-1 domain-containing protein 7A, transcript variant X13"; exon_number "22"; model_evidence "Supporting evidence includes similarity to: 1 Protein, and 100% coverage of the annotated genomic feature by RNAseq alignments, including 4 samples with support for all annotated introns";
NC_043013.1	Gnomon	exon	54059597	54059869	.	-	.	gene_id "LOC115220760"; db_xref "GeneID:115220760"; gbkey "misc_RNA"; gene "LOC115220760"; ID ""; gene_name "LOC115220760"; transcript_id "XR_005002721.1"; product "thrombospondin type-1 domain-containing protein 7A, transcript variant X13"; exon_number "21"; model_evidence "Supporting evidence includes similarity to: 1 Protein, and 100% coverage of the annotated genomic feature by RNAseq alignments, including 4 samples with support for all annotated introns";
NC_043013.1	Gnomon	exon	54064079	54064232	.	-	.	gene_id "LOC115220760"; db_xref "GeneID:115220760"; gbkey "misc_RNA"; gene "LOC115220760"; ID ""; gene_name "LOC115220760"; transcript_id "XR_005002721.1"; product "thrombospondin type-1 domain-containing protein 7A, transcript variant X13"; exon_number "20"; model_evidence "Supporting evidence includes similarity to: 1 Protein, and 100% coverage of the annotated genomic feature by RNAseq alignments, including 4 samples with support for all annotated introns";
NC_043013.1	Gnomon	exon	54075462	54075589	.	-	.	gene_id "LOC115220760"; db_xref "GeneID:115220760"; gbkey "misc_RNA"; gene "LOC115220760"; ID ""; gene_name "LOC115220760"; transcript_id "XR_005002721.1"; product "thrombospondin type-1 domain-containing protein 7A, transcript variant X13"; exon_number "19"; model_evidence "Supporting evidence includes similarity to: 1 Protein, and 100% coverage of the annotated genomic feature by RNAseq alignments, including 4 samples with support for all annotated introns";
NC_043013.1	Gnomon	exon	54086486	54086673	.	-	.	gene_id "LOC115220760"; db_xref "GeneID:115220760"; gbkey "misc_RNA"; gene "LOC115220760"; ID ""; gene_name "LOC115220760"; transcript_id "XR_005002721.1"; product "thrombospondin type-1 domain-containing protein 7A, transcript variant X13"; exon_number "18"; model_evidence "Supporting evidence includes similarity to: 1 Protein, and 100% coverage of the annotated genomic feature by RNAseq alignments, including 4 samples with support for all annotated introns";
NC_043013.1	Gnomon	exon	54095404	54095433	.	-	.	gene_id "LOC115220760"; db_xref "GeneID:115220760"; gbkey "misc_RNA"; gene "LOC115220760"; ID ""; gene_name "LOC115220760"; transcript_id "XR_005002721.1"; product "thrombospondin type-1 domain-containing protein 7A, transcript variant X13"; exon_number "17"; model_evidence "Supporting evidence includes similarity to: 1 Protein, and 100% coverage of the annotated genomic feature by RNAseq alignments, including 4 samples with support for all annotated introns";
NC_043013.1	Gnomon	exon	54100827	54101156	.	-	.	gene_id "LOC115220760"; db_xref "GeneID:115220760"; gbkey "misc_RNA"; gene "LOC115220760"; ID ""; gene_name "LOC115220760"; transcript_id "XR_005002721.1"; product "thrombospondin type-1 domain-containing protein 7A, transcript variant X13"; exon_number "16"; model_evidence "Supporting evidence includes similarity to: 1 Protein, and 100% coverage of the annotated genomic feature by RNAseq alignments, including 4 samples with support for all annotated introns";
NC_043013.1	Gnomon	exon	54110616	54110810	.	-	.	gene_id "LOC115220760"; db_xref "GeneID:115220760"; gbkey "misc_RNA"; gene "LOC115220760"; ID ""; gene_name "LOC115220760"; transcript_id "XR_005002721.1"; product "thrombospondin type-1 domain-containing protein 7A, transcript variant X13"; exon_number "15"; model_evidence "Supporting evidence includes similarity to: 1 Protein, and 100% coverage of the annotated genomic feature by RNAseq alignments, including 4 samples with support for all annotated introns";
NC_043013.1	Gnomon	exon	54125705	54125914	.	-	.	gene_id "LOC115220760"; db_xref "GeneID:115220760"; gbkey "misc_RNA"; gene "LOC115220760"; ID ""; gene_name "LOC115220760"; transcript_id "XR_005002721.1"; product "thrombospondin type-1 domain-containing protein 7A, transcript variant X13"; exon_number "14"; model_evidence "Supporting evidence includes similarity to: 1 Protein, and 100% coverage of the annotated genomic feature by RNAseq alignments, including 4 samples with support for all annotated introns";
NC_043013.1	Gnomon	exon	54132612	54132727	.	-	.	gene_id "LOC115220760"; db_xref "GeneID:115220760"; gbkey "misc_RNA"; gene "LOC115220760"; ID ""; gene_name "LOC115220760"; transcript_id "XR_005002721.1"; product "thrombospondin type-1 domain-containing protein 7A, transcript variant X13"; exon_number "13"; model_evidence "Supporting evidence includes similarity to: 1 Protein, and 100% coverage of the annotated genomic feature by RNAseq alignments, including 4 samples with support for all annotated introns";
NC_043013.1	Gnomon	exon	54147735	54147930	.	-	.	gene_id "LOC115220760"; db_xref "GeneID:115220760"; gbkey "misc_RNA"; gene "LOC115220760"; ID ""; gene_name "LOC115220760"; transcript_id "XR_005002721.1"; product "thrombospondin type-1 domain-containing protein 7A, transcript variant X13"; exon_number "12"; model_evidence "Supporting evidence includes similarity to: 1 Protein, and 100% coverage of the annotated genomic feature by RNAseq alignments, including 4 samples with support for all annotated introns";
NC_043013.1	Gnomon	exon	54155431	54155623	.	-	.	gene_id "LOC115220760"; db_xref "GeneID:115220760"; gbkey "misc_RNA"; gene "LOC115220760"; ID ""; gene_name "LOC115220760"; transcript_id "XR_005002721.1"; product "thrombospondin type-1 domain-containing protein 7A, transcript variant X13"; exon_number "11"; model_evidence "Supporting evidence includes similarity to: 1 Protein, and 100% coverage of the annotated genomic feature by RNAseq alignments, including 4 samples with support for all annotated introns";
NC_043013.1	Gnomon	exon	54163239	54163447	.	-	.	gene_id "LOC115220760"; db_xref "GeneID:115220760"; gbkey "misc_RNA"; gene "LOC115220760"; ID ""; gene_name "LOC115220760"; transcript_id "XR_005002721.1"; product "thrombospondin type-1 domain-containing protein 7A, transcript variant X13"; exon_number "10"; model_evidence "Supporting evidence includes similarity to: 1 Protein, and 100% coverage of the annotated genomic feature by RNAseq alignments, including 4 samples with support for all annotated introns";
NC_043013.1	Gnomon	exon	54171198	54171383	.	-	.	gene_id "LOC115220760"; db_xref "GeneID:115220760"; gbkey "misc_RNA"; gene "LOC115220760"; ID ""; gene_name "LOC115220760"; transcript_id "XR_005002721.1"; product "thrombospondin type-1 domain-containing protein 7A, transcript variant X13"; exon_number "9"; model_evidence "Supporting evidence includes similarity to: 1 Protein, and 100% coverage of the annotated genomic feature by RNAseq alignments, including 4 samples with support for all annotated introns";
NC_043013.1	Gnomon	exon	54211710	54211816	.	-	.	gene_id "LOC115220760"; db_xref "GeneID:115220760"; gbkey "misc_RNA"; gene "LOC115220760"; ID ""; gene_name "LOC115220760"; transcript_id "XR_005002721.1"; product "thrombospondin type-1 domain-containing protein 7A, transcript variant X13"; exon_number "8"; model_evidence "Supporting evidence includes similarity to: 1 Protein, and 100% coverage of the annotated genomic feature by RNAseq alignments, including 4 samples with support for all annotated introns";
NC_043013.1	Gnomon	exon	54288266	54288523	.	-	.	gene_id "LOC115220760"; db_xref "GeneID:115220760"; gbkey "misc_RNA"; gene "LOC115220760"; ID ""; gene_name "LOC115220760"; transcript_id "XR_005002721.1"; product "thrombospondin type-1 domain-containing protein 7A, transcript variant X13"; exon_number "7"; model_evidence "Supporting evidence includes similarity to: 1 Protein, and 100% coverage of the annotated genomic feature by RNAseq alignments, including 4 samples with support for all annotated introns";
NC_043013.1	Gnomon	exon	54349235	54349910	.	-	.	gene_id "LOC115220760"; db_xref "GeneID:115220760"; gbkey "misc_RNA"; gene "LOC115220760"; ID ""; gene_name "LOC115220760"; transcript_id "XR_005002721.1"; product "thrombospondin type-1 domain-containing protein 7A, transcript variant X13"; exon_number "6"; model_evidence "Supporting evidence includes similarity to: 1 Protein, and 100% coverage of the annotated genomic feature by RNAseq alignments, including 4 samples with support for all annotated introns";
NC_043013.1	Gnomon	exon	54427513	54427702	.	-	.	gene_id "LOC115220760"; db_xref "GeneID:115220760"; gbkey "misc_RNA"; gene "LOC115220760"; ID ""; gene_name "LOC115220760"; transcript_id "XR_005002721.1"; product "thrombospondin type-1 domain-containing protein 7A, transcript variant X13"; exon_number "5"; model_evidence "Supporting evidence includes similarity to: 1 Protein, and 100% coverage of the annotated genomic feature by RNAseq alignments, including 4 samples with support for all annotated introns";
NC_043013.1	Gnomon	exon	54617621	54617754	.	-	.	gene_id "LOC115220760"; db_xref "GeneID:115220760"; gbkey "misc_RNA"; gene "LOC115220760"; ID ""; gene_name "LOC115220760"; transcript_id "XR_005002721.1"; product "thrombospondin type-1 domain-containing protein 7A, transcript variant X13"; exon_number "4"; model_evidence "Supporting evidence includes similarity to: 1 Protein, and 100% coverage of the annotated genomic feature by RNAseq alignments, including 4 samples with support for all annotated introns";
NC_043013.1	Gnomon	exon	54738741	54738857	.	-	.	gene_id "LOC115220760"; db_xref "GeneID:115220760"; gbkey "misc_RNA"; gene "LOC115220760"; ID ""; gene_name "LOC115220760"; transcript_id "XR_005002721.1"; product "thrombospondin type-1 domain-containing protein 7A, transcript variant X13"; exon_number "3"; model_evidence "Supporting evidence includes similarity to: 1 Protein, and 100% coverage of the annotated genomic feature by RNAseq alignments, including 4 samples with support for all annotated introns";
NC_043013.1	Gnomon	exon	54910410	54910498	.	-	.	gene_id "LOC115220760"; db_xref "GeneID:115220760"; gbkey "misc_RNA"; gene "LOC115220760"; ID ""; gene_name "LOC115220760"; transcript_id "XR_005002721.1"; product "thrombospondin type-1 domain-containing protein 7A, transcript variant X13"; exon_number "2"; model_evidence "Supporting evidence includes similarity to: 1 Protein, and 100% coverage of the annotated genomic feature by RNAseq alignments, including 4 samples with support for all annotated introns";
NC_043013.1	Gnomon	exon	55255466	55255718	.	-	.	gene_id "LOC115220760"; db_xref "GeneID:115220760"; gbkey "misc_RNA"; gene "LOC115220760"; ID ""; gene_name "LOC115220760"; transcript_id "XR_005002721.1"; product "thrombospondin type-1 domain-containing protein 7A, transcript variant X13"; exon_number "1"; model_evidence "Supporting evidence includes similarity to: 1 Protein, and 100% coverage of the annotated genomic feature by RNAseq alignments, including 4 samples with support for all annotated introns";
NC_043013.1	Gnomon	gene	57938534	57939067	.	+	.	gene_id "LOC115220762"; db_xref "GeneID:115220762"; gbkey "Gene"; gene "LOC115220762"; gene_biotype "protein_coding"; ID ""; gene_name "LOC115220762";
NC_043013.1	Gnomon	transcript	57938534	57939067	.	+	.	gene_id "LOC115220762"; ID "XM_029790902.1"; gene_name "LOC115220762"; transcript_id "XM_029790902.1";
NC_043013.1	Gnomon	CDS	57938534	57939064	.	+	0	gene_id "LOC115220762"; db_xref "GeneID:115220762"; gbkey "CDS"; gene "LOC115220762"; ID ""; gene_name "LOC115220762"; transcript_id "XM_029790902.1"; product "uncharacterized protein LOC115220762"; protein_id "XP_029646762.1"; exon_number "1";
NC_043013.1	Gnomon	exon	57938534	57939067	.	+	.	gene_id "LOC115220762"; db_xref "GeneID:115220762"; gbkey "mRNA"; gene "LOC115220762"; ID ""; gene_name "LOC115220762"; transcript_id "XM_029790902.1"; product "uncharacterized LOC115220762"; exon_number "1"; model_evidence "Supporting evidence includes similarity to: 2 Proteins";
NC_043013.1	Gnomon	start_codon	57938534	57938536	.	+	0	gene_id "LOC115220762"; db_xref "GeneID:115220762"; gbkey "CDS"; gene "LOC115220762"; ID ""; gene_name "LOC115220762"; transcript_id "XM_029790902.1"; product "uncharacterized protein LOC115220762"; protein_id "XP_029646762.1"; exon_number "1";
NC_043013.1	Gnomon	stop_codon	57939065	57939067	.	+	0	gene_id "LOC115220762"; db_xref "GeneID:115220762"; gbkey "CDS"; gene "LOC115220762"; ID ""; gene_name "LOC115220762"; transcript_id "XM_029790902.1"; product "uncharacterized protein LOC115220762"; protein_id "XP_029646762.1"; exon_number "1";
NC_043013.1	Gnomon	gene	58972735	59063971	.	-	.	gene_id "LOC115220763"; db_xref "GeneID:115220763"; gbkey "Gene"; gene "LOC115220763"; gene_biotype "protein_coding"; ID ""; gene_name "LOC115220763";
NC_043013.1	Gnomon~FLAMseq	transcript	58972735	59063971	.	-	.	gene_id "LOC115220763"; ID "XM_036510197.1"; gene_name "LOC115220763"; transcript_id "FLAMseq_ext~XM_036510197.1"; three_prime_ext "11018";
NC_043013.1	Gnomon~FLAMseq	exon	58983753	58984194	.	-	.	gene_id "LOC115220763"; db_xref "GeneID:115220763"; gbkey "mRNA"; gene "LOC115220763"; ID ""; gene_name "LOC115220763"; transcript_id "FLAMseq_ext~XM_036510197.1"; product "b(0,+)-type amino acid transporter 1-like, transcript variant X1"; exon_number "13"; model_evidence "Supporting evidence includes similarity to: 5 Proteins, and 100% coverage of the annotated genomic feature by RNAseq alignments, including 15 samples with support for all annotated introns";
NC_043013.1	Gnomon~FLAMseq	exon	58984979	58985147	.	-	.	gene_id "LOC115220763"; db_xref "GeneID:115220763"; gbkey "mRNA"; gene "LOC115220763"; ID ""; gene_name "LOC115220763"; transcript_id "FLAMseq_ext~XM_036510197.1"; product "b(0,+)-type amino acid transporter 1-like, transcript variant X1"; exon_number "12"; model_evidence "Supporting evidence includes similarity to: 5 Proteins, and 100% coverage of the annotated genomic feature by RNAseq alignments, including 15 samples with support for all annotated introns";
NC_043013.1	Gnomon~FLAMseq	exon	58988332	58988481	.	-	.	gene_id "LOC115220763"; db_xref "GeneID:115220763"; gbkey "mRNA"; gene "LOC115220763"; ID ""; gene_name "LOC115220763"; transcript_id "FLAMseq_ext~XM_036510197.1"; product "b(0,+)-type amino acid transporter 1-like, transcript variant X1"; exon_number "11"; model_evidence "Supporting evidence includes similarity to: 5 Proteins, and 100% coverage of the annotated genomic feature by RNAseq alignments, including 15 samples with support for all annotated introns";
NC_043013.1	Gnomon~FLAMseq	exon	58992663	58992759	.	-	.	gene_id "LOC115220763"; db_xref "GeneID:115220763"; gbkey "mRNA"; gene "LOC115220763"; ID ""; gene_name "LOC115220763"; transcript_id "FLAMseq_ext~XM_036510197.1"; product "b(0,+)-type amino acid transporter 1-like, transcript variant X1"; exon_number "10"; model_evidence "Supporting evidence includes similarity to: 5 Proteins, and 100% coverage of the annotated genomic feature by RNAseq alignments, including 15 samples with support for all annotated introns";
NC_043013.1	Gnomon~FLAMseq	exon	58994723	58994826	.	-	.	gene_id "LOC115220763"; db_xref "GeneID:115220763"; gbkey "mRNA"; gene "LOC115220763"; ID ""; gene_name "LOC115220763"; transcript_id "FLAMseq_ext~XM_036510197.1"; product "b(0,+)-type amino acid transporter 1-like, transcript variant X1"; exon_number "9"; model_evidence "Supporting evidence includes similarity to: 5 Proteins, and 100% coverage of the annotated genomic feature by RNAseq alignments, including 15 samples with support for all annotated introns";
NC_043013.1	Gnomon~FLAMseq	exon	58997405	58997528	.	-	.	gene_id "LOC115220763"; db_xref "GeneID:115220763"; gbkey "mRNA"; gene "LOC115220763"; ID ""; gene_name "LOC115220763"; transcript_id "FLAMseq_ext~XM_036510197.1"; product "b(0,+)-type amino acid transporter 1-like, transcript variant X1"; exon_number "8"; model_evidence "Supporting evidence includes similarity to: 5 Proteins, and 100% coverage of the annotated genomic feature by RNAseq alignments, including 15 samples with support for all annotated introns";
NC_043013.1	Gnomon~FLAMseq	exon	59006977	59007021	.	-	.	gene_id "LOC115220763"; db_xref "GeneID:115220763"; gbkey "mRNA"; gene "LOC115220763"; ID ""; gene_name "LOC115220763"; transcript_id "FLAMseq_ext~XM_036510197.1"; product "b(0,+)-type amino acid transporter 1-like, transcript variant X1"; exon_number "7"; model_evidence "Supporting evidence includes similarity to: 5 Proteins, and 100% coverage of the annotated genomic feature by RNAseq alignments, including 15 samples with support for all annotated introns";
NC_043013.1	Gnomon~FLAMseq	exon	59009641	59009740	.	-	.	gene_id "LOC115220763"; db_xref "GeneID:115220763"; gbkey "mRNA"; gene "LOC115220763"; ID ""; gene_name "LOC115220763"; transcript_id "FLAMseq_ext~XM_036510197.1"; product "b(0,+)-type amino acid transporter 1-like, transcript variant X1"; exon_number "6"; model_evidence "Supporting evidence includes similarity to: 5 Proteins, and 100% coverage of the annotated genomic feature by RNAseq alignments, including 15 samples with support for all annotated introns";
NC_043013.1	Gnomon~FLAMseq	exon	59011943	59012068	.	-	.	gene_id "LOC115220763"; db_xref "GeneID:115220763"; gbkey "mRNA"; gene "LOC115220763"; ID ""; gene_name "LOC115220763"; transcript_id "FLAMseq_ext~XM_036510197.1"; product "b(0,+)-type amino acid transporter 1-like, transcript variant X1"; exon_number "5"; model_evidence "Supporting evidence includes similarity to: 5 Proteins, and 100% coverage of the annotated genomic feature by RNAseq alignments, including 15 samples with support for all annotated introns";
NC_043013.1	Gnomon~FLAMseq	exon	59017258	59017500	.	-	.	gene_id "LOC115220763"; db_xref "GeneID:115220763"; gbkey "mRNA"; gene "LOC115220763"; ID ""; gene_name "LOC115220763"; transcript_id "FLAMseq_ext~XM_036510197.1"; product "b(0,+)-type amino acid transporter 1-like, transcript variant X1"; exon_number "4"; model_evidence "Supporting evidence includes similarity to: 5 Proteins, and 100% coverage of the annotated genomic feature by RNAseq alignments, including 15 samples with support for all annotated introns";
NC_043013.1	Gnomon~FLAMseq	exon	59021603	59021704	.	-	.	gene_id "LOC115220763"; db_xref "GeneID:115220763"; gbkey "mRNA"; gene "LOC115220763"; ID ""; gene_name "LOC115220763"; transcript_id "FLAMseq_ext~XM_036510197.1"; product "b(0,+)-type amino acid transporter 1-like, transcript variant X1"; exon_number "3"; model_evidence "Supporting evidence includes similarity to: 5 Proteins, and 100% coverage of the annotated genomic feature by RNAseq alignments, including 15 samples with support for all annotated introns";
NC_043013.1	Gnomon~FLAMseq	exon	59027078	59027220	.	-	.	gene_id "LOC115220763"; db_xref "GeneID:115220763"; gbkey "mRNA"; gene "LOC115220763"; ID ""; gene_name "LOC115220763"; transcript_id "FLAMseq_ext~XM_036510197.1"; product "b(0,+)-type amino acid transporter 1-like, transcript variant X1"; exon_number "2"; model_evidence "Supporting evidence includes similarity to: 5 Proteins, and 100% coverage of the annotated genomic feature by RNAseq alignments, including 15 samples with support for all annotated introns";
NC_043013.1	Gnomon~FLAMseq	exon	59063823	59063971	.	-	.	gene_id "LOC115220763"; db_xref "GeneID:115220763"; gbkey "mRNA"; gene "LOC115220763"; ID ""; gene_name "LOC115220763"; transcript_id "FLAMseq_ext~XM_036510197.1"; product "b(0,+)-type amino acid transporter 1-like, transcript variant X1"; exon_number "1"; model_evidence "Supporting evidence includes similarity to: 5 Proteins, and 100% coverage of the annotated genomic feature by RNAseq alignments, including 15 samples with support for all annotated introns";
NC_043013.1	Gnomon~FLAMseq	exon	58972735	58984194	.	-	.	gene_id "LOC115220763"; db_xref "GeneID:115220763"; gbkey "mRNA"; gene "LOC115220763"; ID ""; gene_name "LOC115220763"; transcript_id "FLAMseq_ext~XM_036510197.1"; product "b(0,+)-type amino acid transporter 1-like"; exon_number "13"; model_evidence "Supporting evidence includes similarity to: 5 Proteins, and 100% coverage of the annotated genomic feature by RNAseq alignments"; three_prime_ext "11018";
NC_043013.1	Gnomon	transcript	58983753	59063971	.	-	.	gene_id "LOC115220763"; ID "XM_036510197.1"; gene_name "LOC115220763"; transcript_id "XM_036510197.1";
NC_043013.1	Gnomon	CDS	58984109	58984194	.	-	2	gene_id "LOC115220763"; db_xref "GeneID:115220763"; gbkey "CDS"; gene "LOC115220763"; ID ""; gene_name "LOC115220763"; transcript_id "XM_036510197.1"; product "b(0,+)-type amino acid transporter 1-like isoform X1"; protein_id "XP_036366090.1"; exon_number "13";
NC_043013.1	Gnomon	CDS	58984979	58985147	.	-	0	gene_id "LOC115220763"; db_xref "GeneID:115220763"; gbkey "CDS"; gene "LOC115220763"; ID ""; gene_name "LOC115220763"; transcript_id "XM_036510197.1"; product "b(0,+)-type amino acid transporter 1-like isoform X1"; protein_id "XP_036366090.1"; exon_number "12";
NC_043013.1	Gnomon	CDS	58988332	58988481	.	-	0	gene_id "LOC115220763"; db_xref "GeneID:115220763"; gbkey "CDS"; gene "LOC115220763"; ID ""; gene_name "LOC115220763"; transcript_id "XM_036510197.1"; product "b(0,+)-type amino acid transporter 1-like isoform X1"; protein_id "XP_036366090.1"; exon_number "11";
NC_043013.1	Gnomon	CDS	58992663	58992759	.	-	1	gene_id "LOC115220763"; db_xref "GeneID:115220763"; gbkey "CDS"; gene "LOC115220763"; ID ""; gene_name "LOC115220763"; transcript_id "XM_036510197.1"; product "b(0,+)-type amino acid transporter 1-like isoform X1"; protein_id "XP_036366090.1"; exon_number "10";
NC_043013.1	Gnomon	CDS	58994723	58994826	.	-	0	gene_id "LOC115220763"; db_xref "GeneID:115220763"; gbkey "CDS"; gene "LOC115220763"; ID ""; gene_name "LOC115220763"; transcript_id "XM_036510197.1"; product "b(0,+)-type amino acid transporter 1-like isoform X1"; protein_id "XP_036366090.1"; exon_number "9";
NC_043013.1	Gnomon	CDS	58997405	58997528	.	-	1	gene_id "LOC115220763"; db_xref "GeneID:115220763"; gbkey "CDS"; gene "LOC115220763"; ID ""; gene_name "LOC115220763"; transcript_id "XM_036510197.1"; product "b(0,+)-type amino acid transporter 1-like isoform X1"; protein_id "XP_036366090.1"; exon_number "8";
NC_043013.1	Gnomon	CDS	59006977	59007021	.	-	1	gene_id "LOC115220763"; db_xref "GeneID:115220763"; gbkey "CDS"; gene "LOC115220763"; ID ""; gene_name "LOC115220763"; transcript_id "XM_036510197.1"; product "b(0,+)-type amino acid transporter 1-like isoform X1"; protein_id "XP_036366090.1"; exon_number "7";
NC_043013.1	Gnomon	CDS	59009641	59009740	.	-	2	gene_id "LOC115220763"; db_xref "GeneID:115220763"; gbkey "CDS"; gene "LOC115220763"; ID ""; gene_name "LOC115220763"; transcript_id "XM_036510197.1"; product "b(0,+)-type amino acid transporter 1-like isoform X1"; protein_id "XP_036366090.1"; exon_number "6";
NC_043013.1	Gnomon	CDS	59011943	59012068	.	-	2	gene_id "LOC115220763"; db_xref "GeneID:115220763"; gbkey "CDS"; gene "LOC115220763"; ID ""; gene_name "LOC115220763"; transcript_id "XM_036510197.1"; product "b(0,+)-type amino acid transporter 1-like isoform X1"; protein_id "XP_036366090.1"; exon_number "5";
NC_043013.1	Gnomon	CDS	59017258	59017500	.	-	2	gene_id "LOC115220763"; db_xref "GeneID:115220763"; gbkey "CDS"; gene "LOC115220763"; ID ""; gene_name "LOC115220763"; transcript_id "XM_036510197.1"; product "b(0,+)-type amino acid transporter 1-like isoform X1"; protein_id "XP_036366090.1"; exon_number "4";
NC_043013.1	Gnomon	CDS	59021603	59021704	.	-	2	gene_id "LOC115220763"; db_xref "GeneID:115220763"; gbkey "CDS"; gene "LOC115220763"; ID ""; gene_name "LOC115220763"; transcript_id "XM_036510197.1"; product "b(0,+)-type amino acid transporter 1-like isoform X1"; protein_id "XP_036366090.1"; exon_number "3";
NC_043013.1	Gnomon	CDS	59027078	59027156	.	-	0	gene_id "LOC115220763"; db_xref "GeneID:115220763"; gbkey "CDS"; gene "LOC115220763"; ID ""; gene_name "LOC115220763"; transcript_id "XM_036510197.1"; product "b(0,+)-type amino acid transporter 1-like isoform X1"; protein_id "XP_036366090.1"; exon_number "2";
NC_043013.1	Gnomon	exon	58983753	58984194	.	-	.	gene_id "LOC115220763"; db_xref "GeneID:115220763"; gbkey "mRNA"; gene "LOC115220763"; ID ""; gene_name "LOC115220763"; transcript_id "XM_036510197.1"; product "b(0,+)-type amino acid transporter 1-like, transcript variant X1"; exon_number "13"; model_evidence "Supporting evidence includes similarity to: 5 Proteins, and 100% coverage of the annotated genomic feature by RNAseq alignments, including 15 samples with support for all annotated introns";
NC_043013.1	Gnomon	exon	58984979	58985147	.	-	.	gene_id "LOC115220763"; db_xref "GeneID:115220763"; gbkey "mRNA"; gene "LOC115220763"; ID ""; gene_name "LOC115220763"; transcript_id "XM_036510197.1"; product "b(0,+)-type amino acid transporter 1-like, transcript variant X1"; exon_number "12"; model_evidence "Supporting evidence includes similarity to: 5 Proteins, and 100% coverage of the annotated genomic feature by RNAseq alignments, including 15 samples with support for all annotated introns";
NC_043013.1	Gnomon	exon	58988332	58988481	.	-	.	gene_id "LOC115220763"; db_xref "GeneID:115220763"; gbkey "mRNA"; gene "LOC115220763"; ID ""; gene_name "LOC115220763"; transcript_id "XM_036510197.1"; product "b(0,+)-type amino acid transporter 1-like, transcript variant X1"; exon_number "11"; model_evidence "Supporting evidence includes similarity to: 5 Proteins, and 100% coverage of the annotated genomic feature by RNAseq alignments, including 15 samples with support for all annotated introns";
NC_043013.1	Gnomon	exon	58992663	58992759	.	-	.	gene_id "LOC115220763"; db_xref "GeneID:115220763"; gbkey "mRNA"; gene "LOC115220763"; ID ""; gene_name "LOC115220763"; transcript_id "XM_036510197.1"; product "b(0,+)-type amino acid transporter 1-like, transcript variant X1"; exon_number "10"; model_evidence "Supporting evidence includes similarity to: 5 Proteins, and 100% coverage of the annotated genomic feature by RNAseq alignments, including 15 samples with support for all annotated introns";
NC_043013.1	Gnomon	exon	58994723	58994826	.	-	.	gene_id "LOC115220763"; db_xref "GeneID:115220763"; gbkey "mRNA"; gene "LOC115220763"; ID ""; gene_name "LOC115220763"; transcript_id "XM_036510197.1"; product "b(0,+)-type amino acid transporter 1-like, transcript variant X1"; exon_number "9"; model_evidence "Supporting evidence includes similarity to: 5 Proteins, and 100% coverage of the annotated genomic feature by RNAseq alignments, including 15 samples with support for all annotated introns";
NC_043013.1	Gnomon	exon	58997405	58997528	.	-	.	gene_id "LOC115220763"; db_xref "GeneID:115220763"; gbkey "mRNA"; gene "LOC115220763"; ID ""; gene_name "LOC115220763"; transcript_id "XM_036510197.1"; product "b(0,+)-type amino acid transporter 1-like, transcript variant X1"; exon_number "8"; model_evidence "Supporting evidence includes similarity to: 5 Proteins, and 100% coverage of the annotated genomic feature by RNAseq alignments, including 15 samples with support for all annotated introns";
NC_043013.1	Gnomon	exon	59006977	59007021	.	-	.	gene_id "LOC115220763"; db_xref "GeneID:115220763"; gbkey "mRNA"; gene "LOC115220763"; ID ""; gene_name "LOC115220763"; transcript_id "XM_036510197.1"; product "b(0,+)-type amino acid transporter 1-like, transcript variant X1"; exon_number "7"; model_evidence "Supporting evidence includes similarity to: 5 Proteins, and 100% coverage of the annotated genomic feature by RNAseq alignments, including 15 samples with support for all annotated introns";
NC_043013.1	Gnomon	exon	59009641	59009740	.	-	.	gene_id "LOC115220763"; db_xref "GeneID:115220763"; gbkey "mRNA"; gene "LOC115220763"; ID ""; gene_name "LOC115220763"; transcript_id "XM_036510197.1"; product "b(0,+)-type amino acid transporter 1-like, transcript variant X1"; exon_number "6"; model_evidence "Supporting evidence includes similarity to: 5 Proteins, and 100% coverage of the annotated genomic feature by RNAseq alignments, including 15 samples with support for all annotated introns";
NC_043013.1	Gnomon	exon	59011943	59012068	.	-	.	gene_id "LOC115220763"; db_xref "GeneID:115220763"; gbkey "mRNA"; gene "LOC115220763"; ID ""; gene_name "LOC115220763"; transcript_id "XM_036510197.1"; product "b(0,+)-type amino acid transporter 1-like, transcript variant X1"; exon_number "5"; model_evidence "Supporting evidence includes similarity to: 5 Proteins, and 100% coverage of the annotated genomic feature by RNAseq alignments, including 15 samples with support for all annotated introns";
NC_043013.1	Gnomon	exon	59017258	59017500	.	-	.	gene_id "LOC115220763"; db_xref "GeneID:115220763"; gbkey "mRNA"; gene "LOC115220763"; ID ""; gene_name "LOC115220763"; transcript_id "XM_036510197.1"; product "b(0,+)-type amino acid transporter 1-like, transcript variant X1"; exon_number "4"; model_evidence "Supporting evidence includes similarity to: 5 Proteins, and 100% coverage of the annotated genomic feature by RNAseq alignments, including 15 samples with support for all annotated introns";
NC_043013.1	Gnomon	exon	59021603	59021704	.	-	.	gene_id "LOC115220763"; db_xref "GeneID:115220763"; gbkey "mRNA"; gene "LOC115220763"; ID ""; gene_name "LOC115220763"; transcript_id "XM_036510197.1"; product "b(0,+)-type amino acid transporter 1-like, transcript variant X1"; exon_number "3"; model_evidence "Supporting evidence includes similarity to: 5 Proteins, and 100% coverage of the annotated genomic feature by RNAseq alignments, including 15 samples with support for all annotated introns";
NC_043013.1	Gnomon	exon	59027078	59027220	.	-	.	gene_id "LOC115220763"; db_xref "GeneID:115220763"; gbkey "mRNA"; gene "LOC115220763"; ID ""; gene_name "LOC115220763"; transcript_id "XM_036510197.1"; product "b(0,+)-type amino acid transporter 1-like, transcript variant X1"; exon_number "2"; model_evidence "Supporting evidence includes similarity to: 5 Proteins, and 100% coverage of the annotated genomic feature by RNAseq alignments, including 15 samples with support for all annotated introns";
NC_043013.1	Gnomon	exon	59063823	59063971	.	-	.	gene_id "LOC115220763"; db_xref "GeneID:115220763"; gbkey "mRNA"; gene "LOC115220763"; ID ""; gene_name "LOC115220763"; transcript_id "XM_036510197.1"; product "b(0,+)-type amino acid transporter 1-like, transcript variant X1"; exon_number "1"; model_evidence "Supporting evidence includes similarity to: 5 Proteins, and 100% coverage of the annotated genomic feature by RNAseq alignments, including 15 samples with support for all annotated introns";
NC_043013.1	Gnomon	start_codon	59027154	59027156	.	-	0	gene_id "LOC115220763"; db_xref "GeneID:115220763"; gbkey "CDS"; gene "LOC115220763"; ID ""; gene_name "LOC115220763"; transcript_id "XM_036510197.1"; product "b(0,+)-type amino acid transporter 1-like isoform X1"; protein_id "XP_036366090.1"; exon_number "2";
NC_043013.1	Gnomon	stop_codon	58984106	58984108	.	-	0	gene_id "LOC115220763"; db_xref "GeneID:115220763"; gbkey "CDS"; gene "LOC115220763"; ID ""; gene_name "LOC115220763"; transcript_id "XM_036510197.1"; product "b(0,+)-type amino acid transporter 1-like isoform X1"; protein_id "XP_036366090.1"; exon_number "13";
NC_043013.1	Gnomon	transcript	58983753	59063971	.	-	.	gene_id "LOC115220763"; ID "XM_036510198.1"; gene_name "LOC115220763"; transcript_id "XM_036510198.1";
NC_043013.1	Gnomon	CDS	58984093	58984194	.	-	0	gene_id "LOC115220763"; db_xref "GeneID:115220763"; gbkey "CDS"; gene "LOC115220763"; ID ""; gene_name "LOC115220763"; transcript_id "XM_036510198.1"; product "b(0,+)-type amino acid transporter 1-like isoform X2"; protein_id "XP_036366091.1"; exon_number "12";
NC_043013.1	Gnomon	CDS	58988332	58988481	.	-	0	gene_id "LOC115220763"; db_xref "GeneID:115220763"; gbkey "CDS"; gene "LOC115220763"; ID ""; gene_name "LOC115220763"; transcript_id "XM_036510198.1"; product "b(0,+)-type amino acid transporter 1-like isoform X2"; protein_id "XP_036366091.1"; exon_number "11";
NC_043013.1	Gnomon	CDS	58992663	58992759	.	-	1	gene_id "LOC115220763"; db_xref "GeneID:115220763"; gbkey "CDS"; gene "LOC115220763"; ID ""; gene_name "LOC115220763"; transcript_id "XM_036510198.1"; product "b(0,+)-type amino acid transporter 1-like isoform X2"; protein_id "XP_036366091.1"; exon_number "10";
NC_043013.1	Gnomon	CDS	58994723	58994826	.	-	0	gene_id "LOC115220763"; db_xref "GeneID:115220763"; gbkey "CDS"; gene "LOC115220763"; ID ""; gene_name "LOC115220763"; transcript_id "XM_036510198.1"; product "b(0,+)-type amino acid transporter 1-like isoform X2"; protein_id "XP_036366091.1"; exon_number "9";
NC_043013.1	Gnomon	CDS	58997405	58997528	.	-	1	gene_id "LOC115220763"; db_xref "GeneID:115220763"; gbkey "CDS"; gene "LOC115220763"; ID ""; gene_name "LOC115220763"; transcript_id "XM_036510198.1"; product "b(0,+)-type amino acid transporter 1-like isoform X2"; protein_id "XP_036366091.1"; exon_number "8";
NC_043013.1	Gnomon	CDS	59006977	59007021	.	-	1	gene_id "LOC115220763"; db_xref "GeneID:115220763"; gbkey "CDS"; gene "LOC115220763"; ID ""; gene_name "LOC115220763"; transcript_id "XM_036510198.1"; product "b(0,+)-type amino acid transporter 1-like isoform X2"; protein_id "XP_036366091.1"; exon_number "7";
NC_043013.1	Gnomon	CDS	59009641	59009740	.	-	2	gene_id "LOC115220763"; db_xref "GeneID:115220763"; gbkey "CDS"; gene "LOC115220763"; ID ""; gene_name "LOC115220763"; transcript_id "XM_036510198.1"; product "b(0,+)-type amino acid transporter 1-like isoform X2"; protein_id "XP_036366091.1"; exon_number "6";
NC_043013.1	Gnomon	CDS	59011943	59012068	.	-	2	gene_id "LOC115220763"; db_xref "GeneID:115220763"; gbkey "CDS"; gene "LOC115220763"; ID ""; gene_name "LOC115220763"; transcript_id "XM_036510198.1"; product "b(0,+)-type amino acid transporter 1-like isoform X2"; protein_id "XP_036366091.1"; exon_number "5";
NC_043013.1	Gnomon	CDS	59017258	59017500	.	-	2	gene_id "LOC115220763"; db_xref "GeneID:115220763"; gbkey "CDS"; gene "LOC115220763"; ID ""; gene_name "LOC115220763"; transcript_id "XM_036510198.1"; product "b(0,+)-type amino acid transporter 1-like isoform X2"; protein_id "XP_036366091.1"; exon_number "4";
NC_043013.1	Gnomon	CDS	59021603	59021704	.	-	2	gene_id "LOC115220763"; db_xref "GeneID:115220763"; gbkey "CDS"; gene "LOC115220763"; ID ""; gene_name "LOC115220763"; transcript_id "XM_036510198.1"; product "b(0,+)-type amino acid transporter 1-like isoform X2"; protein_id "XP_036366091.1"; exon_number "3";
NC_043013.1	Gnomon	CDS	59027078	59027156	.	-	0	gene_id "LOC115220763"; db_xref "GeneID:115220763"; gbkey "CDS"; gene "LOC115220763"; ID ""; gene_name "LOC115220763"; transcript_id "XM_036510198.1"; product "b(0,+)-type amino acid transporter 1-like isoform X2"; protein_id "XP_036366091.1"; exon_number "2";
NC_043013.1	Gnomon	exon	58983753	58984194	.	-	.	gene_id "LOC115220763"; db_xref "GeneID:115220763"; gbkey "mRNA"; gene "LOC115220763"; ID ""; gene_name "LOC115220763"; transcript_id "XM_036510198.1"; product "b(0,+)-type amino acid transporter 1-like, transcript variant X2"; exon_number "12"; model_evidence "Supporting evidence includes similarity to: 3 Proteins, and 100% coverage of the annotated genomic feature by RNAseq alignments, including 3 samples with support for all annotated introns";
NC_043013.1	Gnomon	exon	58988332	58988481	.	-	.	gene_id "LOC115220763"; db_xref "GeneID:115220763"; gbkey "mRNA"; gene "LOC115220763"; ID ""; gene_name "LOC115220763"; transcript_id "XM_036510198.1"; product "b(0,+)-type amino acid transporter 1-like, transcript variant X2"; exon_number "11"; model_evidence "Supporting evidence includes similarity to: 3 Proteins, and 100% coverage of the annotated genomic feature by RNAseq alignments, including 3 samples with support for all annotated introns";
NC_043013.1	Gnomon	exon	58992663	58992759	.	-	.	gene_id "LOC115220763"; db_xref "GeneID:115220763"; gbkey "mRNA"; gene "LOC115220763"; ID ""; gene_name "LOC115220763"; transcript_id "XM_036510198.1"; product "b(0,+)-type amino acid transporter 1-like, transcript variant X2"; exon_number "10"; model_evidence "Supporting evidence includes similarity to: 3 Proteins, and 100% coverage of the annotated genomic feature by RNAseq alignments, including 3 samples with support for all annotated introns";
NC_043013.1	Gnomon	exon	58994723	58994826	.	-	.	gene_id "LOC115220763"; db_xref "GeneID:115220763"; gbkey "mRNA"; gene "LOC115220763"; ID ""; gene_name "LOC115220763"; transcript_id "XM_036510198.1"; product "b(0,+)-type amino acid transporter 1-like, transcript variant X2"; exon_number "9"; model_evidence "Supporting evidence includes similarity to: 3 Proteins, and 100% coverage of the annotated genomic feature by RNAseq alignments, including 3 samples with support for all annotated introns";
NC_043013.1	Gnomon	exon	58997405	58997528	.	-	.	gene_id "LOC115220763"; db_xref "GeneID:115220763"; gbkey "mRNA"; gene "LOC115220763"; ID ""; gene_name "LOC115220763"; transcript_id "XM_036510198.1"; product "b(0,+)-type amino acid transporter 1-like, transcript variant X2"; exon_number "8"; model_evidence "Supporting evidence includes similarity to: 3 Proteins, and 100% coverage of the annotated genomic feature by RNAseq alignments, including 3 samples with support for all annotated introns";
NC_043013.1	Gnomon	exon	59006977	59007021	.	-	.	gene_id "LOC115220763"; db_xref "GeneID:115220763"; gbkey "mRNA"; gene "LOC115220763"; ID ""; gene_name "LOC115220763"; transcript_id "XM_036510198.1"; product "b(0,+)-type amino acid transporter 1-like, transcript variant X2"; exon_number "7"; model_evidence "Supporting evidence includes similarity to: 3 Proteins, and 100% coverage of the annotated genomic feature by RNAseq alignments, including 3 samples with support for all annotated introns";
NC_043013.1	Gnomon	exon	59009641	59009740	.	-	.	gene_id "LOC115220763"; db_xref "GeneID:115220763"; gbkey "mRNA"; gene "LOC115220763"; ID ""; gene_name "LOC115220763"; transcript_id "XM_036510198.1"; product "b(0,+)-type amino acid transporter 1-like, transcript variant X2"; exon_number "6"; model_evidence "Supporting evidence includes similarity to: 3 Proteins, and 100% coverage of the annotated genomic feature by RNAseq alignments, including 3 samples with support for all annotated introns";
NC_043013.1	Gnomon	exon	59011943	59012068	.	-	.	gene_id "LOC115220763"; db_xref "GeneID:115220763"; gbkey "mRNA"; gene "LOC115220763"; ID ""; gene_name "LOC115220763"; transcript_id "XM_036510198.1"; product "b(0,+)-type amino acid transporter 1-like, transcript variant X2"; exon_number "5"; model_evidence "Supporting evidence includes similarity to: 3 Proteins, and 100% coverage of the annotated genomic feature by RNAseq alignments, including 3 samples with support for all annotated introns";
NC_043013.1	Gnomon	exon	59017258	59017500	.	-	.	gene_id "LOC115220763"; db_xref "GeneID:115220763"; gbkey "mRNA"; gene "LOC115220763"; ID ""; gene_name "LOC115220763"; transcript_id "XM_036510198.1"; product "b(0,+)-type amino acid transporter 1-like, transcript variant X2"; exon_number "4"; model_evidence "Supporting evidence includes similarity to: 3 Proteins, and 100% coverage of the annotated genomic feature by RNAseq alignments, including 3 samples with support for all annotated introns";
NC_043013.1	Gnomon	exon	59021603	59021704	.	-	.	gene_id "LOC115220763"; db_xref "GeneID:115220763"; gbkey "mRNA"; gene "LOC115220763"; ID ""; gene_name "LOC115220763"; transcript_id "XM_036510198.1"; product "b(0,+)-type amino acid transporter 1-like, transcript variant X2"; exon_number "3"; model_evidence "Supporting evidence includes similarity to: 3 Proteins, and 100% coverage of the annotated genomic feature by RNAseq alignments, including 3 samples with support for all annotated introns";
NC_043013.1	Gnomon	exon	59027078	59027220	.	-	.	gene_id "LOC115220763"; db_xref "GeneID:115220763"; gbkey "mRNA"; gene "LOC115220763"; ID ""; gene_name "LOC115220763"; transcript_id "XM_036510198.1"; product "b(0,+)-type amino acid transporter 1-like, transcript variant X2"; exon_number "2"; model_evidence "Supporting evidence includes similarity to: 3 Proteins, and 100% coverage of the annotated genomic feature by RNAseq alignments, including 3 samples with support for all annotated introns";
NC_043013.1	Gnomon	exon	59063823	59063971	.	-	.	gene_id "LOC115220763"; db_xref "GeneID:115220763"; gbkey "mRNA"; gene "LOC115220763"; ID ""; gene_name "LOC115220763"; transcript_id "XM_036510198.1"; product "b(0,+)-type amino acid transporter 1-like, transcript variant X2"; exon_number "1"; model_evidence "Supporting evidence includes similarity to: 3 Proteins, and 100% coverage of the annotated genomic feature by RNAseq alignments, including 3 samples with support for all annotated introns";
NC_043013.1	Gnomon	start_codon	59027154	59027156	.	-	0	gene_id "LOC115220763"; db_xref "GeneID:115220763"; gbkey "CDS"; gene "LOC115220763"; ID ""; gene_name "LOC115220763"; transcript_id "XM_036510198.1"; product "b(0,+)-type amino acid transporter 1-like isoform X2"; protein_id "XP_036366091.1"; exon_number "2";
NC_043013.1	Gnomon	stop_codon	58984090	58984092	.	-	0	gene_id "LOC115220763"; db_xref "GeneID:115220763"; gbkey "CDS"; gene "LOC115220763"; ID ""; gene_name "LOC115220763"; transcript_id "XM_036510198.1"; product "b(0,+)-type amino acid transporter 1-like isoform X2"; protein_id "XP_036366091.1"; exon_number "12";
NC_043013.1	Gnomon	gene	59174388	59206062	.	+	.	gene_id "LOC115220764"; db_xref "GeneID:115220764"; gbkey "Gene"; gene "LOC115220764"; gene_biotype "protein_coding"; ID ""; gene_name "LOC115220764";
NC_043013.1	Gnomon~Covext	transcript	59174388	59206062	.	+	.	gene_id "LOC115220764"; ID "XM_036510206.1"; gene_name "LOC115220764"; transcript_id "Covext~XM_036510206.1";
NC_043013.1	Covext	exon	59174388	59174433	.	+	.	gene_id "LOC115220764"; db_xref "GeneID:115220764"; gbkey "mRNA"; gene "LOC115220764"; ID ""; gene_name "LOC115220764"; transcript_id "Covext~XM_036510206.1"; product "b(0,+)-type amino acid transporter 1-like"; exon_number "1"; model_evidence "Supporting evidence includes similarity to: 7 Proteins, and 64% coverage of the annotated genomic feature by RNAseq alignments";
NC_043013.1	Covext	exon	59174797	59174826	.	+	.	gene_id "LOC115220764"; db_xref "GeneID:115220764"; gbkey "mRNA"; gene "LOC115220764"; ID ""; gene_name "LOC115220764"; transcript_id "Covext~XM_036510206.1"; product "b(0,+)-type amino acid transporter 1-like"; exon_number "2"; model_evidence "Supporting evidence includes similarity to: 7 Proteins, and 64% coverage of the annotated genomic feature by RNAseq alignments";
NC_043013.1	Covext	exon	59176145	59176246	.	+	.	gene_id "LOC115220764"; db_xref "GeneID:115220764"; gbkey "mRNA"; gene "LOC115220764"; ID ""; gene_name "LOC115220764"; transcript_id "Covext~XM_036510206.1"; product "b(0,+)-type amino acid transporter 1-like"; exon_number "3"; model_evidence "Supporting evidence includes similarity to: 7 Proteins, and 64% coverage of the annotated genomic feature by RNAseq alignments";
NC_043013.1	Covext	exon	59186027	59186269	.	+	.	gene_id "LOC115220764"; db_xref "GeneID:115220764"; gbkey "mRNA"; gene "LOC115220764"; ID ""; gene_name "LOC115220764"; transcript_id "Covext~XM_036510206.1"; product "b(0,+)-type amino acid transporter 1-like"; exon_number "4"; model_evidence "Supporting evidence includes similarity to: 7 Proteins, and 64% coverage of the annotated genomic feature by RNAseq alignments";
NC_043013.1	Covext	exon	59190570	59190695	.	+	.	gene_id "LOC115220764"; db_xref "GeneID:115220764"; gbkey "mRNA"; gene "LOC115220764"; ID ""; gene_name "LOC115220764"; transcript_id "Covext~XM_036510206.1"; product "b(0,+)-type amino acid transporter 1-like"; exon_number "5"; model_evidence "Supporting evidence includes similarity to: 7 Proteins, and 64% coverage of the annotated genomic feature by RNAseq alignments";
NC_043013.1	Covext	exon	59194607	59194706	.	+	.	gene_id "LOC115220764"; db_xref "GeneID:115220764"; gbkey "mRNA"; gene "LOC115220764"; ID ""; gene_name "LOC115220764"; transcript_id "Covext~XM_036510206.1"; product "b(0,+)-type amino acid transporter 1-like"; exon_number "6"; model_evidence "Supporting evidence includes similarity to: 7 Proteins, and 64% coverage of the annotated genomic feature by RNAseq alignments";
NC_043013.1	Covext	exon	59197337	59197381	.	+	.	gene_id "LOC115220764"; db_xref "GeneID:115220764"; gbkey "mRNA"; gene "LOC115220764"; ID ""; gene_name "LOC115220764"; transcript_id "Covext~XM_036510206.1"; product "b(0,+)-type amino acid transporter 1-like"; exon_number "7"; model_evidence "Supporting evidence includes similarity to: 7 Proteins, and 64% coverage of the annotated genomic feature by RNAseq alignments";
NC_043013.1	Covext	exon	59200126	59200249	.	+	.	gene_id "LOC115220764"; db_xref "GeneID:115220764"; gbkey "mRNA"; gene "LOC115220764"; ID ""; gene_name "LOC115220764"; transcript_id "Covext~XM_036510206.1"; product "b(0,+)-type amino acid transporter 1-like"; exon_number "8"; model_evidence "Supporting evidence includes similarity to: 7 Proteins, and 64% coverage of the annotated genomic feature by RNAseq alignments";
NC_043013.1	Covext	exon	59202820	59202923	.	+	.	gene_id "LOC115220764"; db_xref "GeneID:115220764"; gbkey "mRNA"; gene "LOC115220764"; ID ""; gene_name "LOC115220764"; transcript_id "Covext~XM_036510206.1"; product "b(0,+)-type amino acid transporter 1-like"; exon_number "9"; model_evidence "Supporting evidence includes similarity to: 7 Proteins, and 64% coverage of the annotated genomic feature by RNAseq alignments";
NC_043013.1	Covext	exon	59204880	59205029	.	+	.	gene_id "LOC115220764"; db_xref "GeneID:115220764"; gbkey "mRNA"; gene "LOC115220764"; ID ""; gene_name "LOC115220764"; transcript_id "Covext~XM_036510206.1"; product "b(0,+)-type amino acid transporter 1-like"; exon_number "10"; model_evidence "Supporting evidence includes similarity to: 7 Proteins, and 64% coverage of the annotated genomic feature by RNAseq alignments";
NC_043013.1	Covext	exon	59205838	59205913	.	+	.	gene_id "LOC115220764"; db_xref "GeneID:115220764"; gbkey "mRNA"; gene "LOC115220764"; ID ""; gene_name "LOC115220764"; transcript_id "Covext~XM_036510206.1"; product "b(0,+)-type amino acid transporter 1-like"; exon_number "11"; model_evidence "Supporting evidence includes similarity to: 7 Proteins, and 64% coverage of the annotated genomic feature by RNAseq alignments";
NC_043013.1	Covext	exon	59205838	59206062	.	+	.	gene_id "LOC115220764"; db_xref "GeneID:115220764"; gbkey "mRNA"; gene "LOC115220764"; ID ""; gene_name "LOC115220764"; transcript_id "Covext~XM_036510206.1"; product "b(0,+)-type amino acid transporter 1-like"; exon_number "11"; model_evidence "Supporting evidence includes similarity to: 7 Proteins, and 64% coverage of the annotated genomic feature by RNAseq alignments"; three_prime_ext "149";
NC_043013.1	Gnomon	transcript	59174388	59205913	.	+	.	gene_id "LOC115220764"; ID "XM_036510206.1"; gene_name "LOC115220764"; transcript_id "XM_036510206.1";
NC_043013.1	Gnomon	CDS	59174388	59174433	.	+	0	gene_id "LOC115220764"; db_xref "GeneID:115220764"; gbkey "CDS"; gene "LOC115220764"; ID ""; gene_name "LOC115220764"; transcript_id "XM_036510206.1"; product "b(0,+)-type amino acid transporter 1-like"; protein_id "XP_036366099.1"; exon_number "1";
NC_043013.1	Gnomon	CDS	59174797	59174826	.	+	2	gene_id "LOC115220764"; db_xref "GeneID:115220764"; gbkey "CDS"; gene "LOC115220764"; ID ""; gene_name "LOC115220764"; transcript_id "XM_036510206.1"; product "b(0,+)-type amino acid transporter 1-like"; protein_id "XP_036366099.1"; exon_number "2";
NC_043013.1	Gnomon	CDS	59176145	59176246	.	+	2	gene_id "LOC115220764"; db_xref "GeneID:115220764"; gbkey "CDS"; gene "LOC115220764"; ID ""; gene_name "LOC115220764"; transcript_id "XM_036510206.1"; product "b(0,+)-type amino acid transporter 1-like"; protein_id "XP_036366099.1"; exon_number "3";
NC_043013.1	Gnomon	CDS	59186027	59186269	.	+	2	gene_id "LOC115220764"; db_xref "GeneID:115220764"; gbkey "CDS"; gene "LOC115220764"; ID ""; gene_name "LOC115220764"; transcript_id "XM_036510206.1"; product "b(0,+)-type amino acid transporter 1-like"; protein_id "XP_036366099.1"; exon_number "4";
NC_043013.1	Gnomon	CDS	59190570	59190695	.	+	2	gene_id "LOC115220764"; db_xref "GeneID:115220764"; gbkey "CDS"; gene "LOC115220764"; ID ""; gene_name "LOC115220764"; transcript_id "XM_036510206.1"; product "b(0,+)-type amino acid transporter 1-like"; protein_id "XP_036366099.1"; exon_number "5";
NC_043013.1	Gnomon	CDS	59194607	59194706	.	+	2	gene_id "LOC115220764"; db_xref "GeneID:115220764"; gbkey "CDS"; gene "LOC115220764"; ID ""; gene_name "LOC115220764"; transcript_id "XM_036510206.1"; product "b(0,+)-type amino acid transporter 1-like"; protein_id "XP_036366099.1"; exon_number "6";
NC_043013.1	Gnomon	CDS	59197337	59197381	.	+	1	gene_id "LOC115220764"; db_xref "GeneID:115220764"; gbkey "CDS"; gene "LOC115220764"; ID ""; gene_name "LOC115220764"; transcript_id "XM_036510206.1"; product "b(0,+)-type amino acid transporter 1-like"; protein_id "XP_036366099.1"; exon_number "7";
NC_043013.1	Gnomon	CDS	59200126	59200249	.	+	1	gene_id "LOC115220764"; db_xref "GeneID:115220764"; gbkey "CDS"; gene "LOC115220764"; ID ""; gene_name "LOC115220764"; transcript_id "XM_036510206.1"; product "b(0,+)-type amino acid transporter 1-like"; protein_id "XP_036366099.1"; exon_number "8";
NC_043013.1	Gnomon	CDS	59202820	59202923	.	+	0	gene_id "LOC115220764"; db_xref "GeneID:115220764"; gbkey "CDS"; gene "LOC115220764"; ID ""; gene_name "LOC115220764"; transcript_id "XM_036510206.1"; product "b(0,+)-type amino acid transporter 1-like"; protein_id "XP_036366099.1"; exon_number "9";
NC_043013.1	Gnomon	CDS	59204880	59205029	.	+	1	gene_id "LOC115220764"; db_xref "GeneID:115220764"; gbkey "CDS"; gene "LOC115220764"; ID ""; gene_name "LOC115220764"; transcript_id "XM_036510206.1"; product "b(0,+)-type amino acid transporter 1-like"; protein_id "XP_036366099.1"; exon_number "10";
NC_043013.1	Gnomon	CDS	59205838	59205910	.	+	1	gene_id "LOC115220764"; db_xref "GeneID:115220764"; gbkey "CDS"; gene "LOC115220764"; ID ""; gene_name "LOC115220764"; transcript_id "XM_036510206.1"; product "b(0,+)-type amino acid transporter 1-like"; protein_id "XP_036366099.1"; exon_number "11";
NC_043013.1	Gnomon	exon	59174388	59174433	.	+	.	gene_id "LOC115220764"; db_xref "GeneID:115220764"; gbkey "mRNA"; gene "LOC115220764"; ID ""; gene_name "LOC115220764"; transcript_id "XM_036510206.1"; product "b(0,+)-type amino acid transporter 1-like"; exon_number "1"; model_evidence "Supporting evidence includes similarity to: 7 Proteins, and 64% coverage of the annotated genomic feature by RNAseq alignments";
NC_043013.1	Gnomon	exon	59174797	59174826	.	+	.	gene_id "LOC115220764"; db_xref "GeneID:115220764"; gbkey "mRNA"; gene "LOC115220764"; ID ""; gene_name "LOC115220764"; transcript_id "XM_036510206.1"; product "b(0,+)-type amino acid transporter 1-like"; exon_number "2"; model_evidence "Supporting evidence includes similarity to: 7 Proteins, and 64% coverage of the annotated genomic feature by RNAseq alignments";
NC_043013.1	Gnomon	exon	59176145	59176246	.	+	.	gene_id "LOC115220764"; db_xref "GeneID:115220764"; gbkey "mRNA"; gene "LOC115220764"; ID ""; gene_name "LOC115220764"; transcript_id "XM_036510206.1"; product "b(0,+)-type amino acid transporter 1-like"; exon_number "3"; model_evidence "Supporting evidence includes similarity to: 7 Proteins, and 64% coverage of the annotated genomic feature by RNAseq alignments";
NC_043013.1	Gnomon	exon	59186027	59186269	.	+	.	gene_id "LOC115220764"; db_xref "GeneID:115220764"; gbkey "mRNA"; gene "LOC115220764"; ID ""; gene_name "LOC115220764"; transcript_id "XM_036510206.1"; product "b(0,+)-type amino acid transporter 1-like"; exon_number "4"; model_evidence "Supporting evidence includes similarity to: 7 Proteins, and 64% coverage of the annotated genomic feature by RNAseq alignments";
NC_043013.1	Gnomon	exon	59190570	59190695	.	+	.	gene_id "LOC115220764"; db_xref "GeneID:115220764"; gbkey "mRNA"; gene "LOC115220764"; ID ""; gene_name "LOC115220764"; transcript_id "XM_036510206.1"; product "b(0,+)-type amino acid transporter 1-like"; exon_number "5"; model_evidence "Supporting evidence includes similarity to: 7 Proteins, and 64% coverage of the annotated genomic feature by RNAseq alignments";
NC_043013.1	Gnomon	exon	59194607	59194706	.	+	.	gene_id "LOC115220764"; db_xref "GeneID:115220764"; gbkey "mRNA"; gene "LOC115220764"; ID ""; gene_name "LOC115220764"; transcript_id "XM_036510206.1"; product "b(0,+)-type amino acid transporter 1-like"; exon_number "6"; model_evidence "Supporting evidence includes similarity to: 7 Proteins, and 64% coverage of the annotated genomic feature by RNAseq alignments";
NC_043013.1	Gnomon	exon	59197337	59197381	.	+	.	gene_id "LOC115220764"; db_xref "GeneID:115220764"; gbkey "mRNA"; gene "LOC115220764"; ID ""; gene_name "LOC115220764"; transcript_id "XM_036510206.1"; product "b(0,+)-type amino acid transporter 1-like"; exon_number "7"; model_evidence "Supporting evidence includes similarity to: 7 Proteins, and 64% coverage of the annotated genomic feature by RNAseq alignments";
NC_043013.1	Gnomon	exon	59200126	59200249	.	+	.	gene_id "LOC115220764"; db_xref "GeneID:115220764"; gbkey "mRNA"; gene "LOC115220764"; ID ""; gene_name "LOC115220764"; transcript_id "XM_036510206.1"; product "b(0,+)-type amino acid transporter 1-like"; exon_number "8"; model_evidence "Supporting evidence includes similarity to: 7 Proteins, and 64% coverage of the annotated genomic feature by RNAseq alignments";
NC_043013.1	Gnomon	exon	59202820	59202923	.	+	.	gene_id "LOC115220764"; db_xref "GeneID:115220764"; gbkey "mRNA"; gene "LOC115220764"; ID ""; gene_name "LOC115220764"; transcript_id "XM_036510206.1"; product "b(0,+)-type amino acid transporter 1-like"; exon_number "9"; model_evidence "Supporting evidence includes similarity to: 7 Proteins, and 64% coverage of the annotated genomic feature by RNAseq alignments";
NC_043013.1	Gnomon	exon	59204880	59205029	.	+	.	gene_id "LOC115220764"; db_xref "GeneID:115220764"; gbkey "mRNA"; gene "LOC115220764"; ID ""; gene_name "LOC115220764"; transcript_id "XM_036510206.1"; product "b(0,+)-type amino acid transporter 1-like"; exon_number "10"; model_evidence "Supporting evidence includes similarity to: 7 Proteins, and 64% coverage of the annotated genomic feature by RNAseq alignments";
NC_043013.1	Gnomon	exon	59205838	59205913	.	+	.	gene_id "LOC115220764"; db_xref "GeneID:115220764"; gbkey "mRNA"; gene "LOC115220764"; ID ""; gene_name "LOC115220764"; transcript_id "XM_036510206.1"; product "b(0,+)-type amino acid transporter 1-like"; exon_number "11"; model_evidence "Supporting evidence includes similarity to: 7 Proteins, and 64% coverage of the annotated genomic feature by RNAseq alignments";
NC_043013.1	Gnomon	start_codon	59174388	59174390	.	+	0	gene_id "LOC115220764"; db_xref "GeneID:115220764"; gbkey "CDS"; gene "LOC115220764"; ID ""; gene_name "LOC115220764"; transcript_id "XM_036510206.1"; product "b(0,+)-type amino acid transporter 1-like"; protein_id "XP_036366099.1"; exon_number "1";
NC_043013.1	Gnomon	stop_codon	59205911	59205913	.	+	0	gene_id "LOC115220764"; db_xref "GeneID:115220764"; gbkey "CDS"; gene "LOC115220764"; ID ""; gene_name "LOC115220764"; transcript_id "XM_036510206.1"; product "b(0,+)-type amino acid transporter 1-like"; protein_id "XP_036366099.1"; exon_number "11";
NC_043013.1	Gnomon	gene	59206108	59349445	.	-	.	gene_id "LOC115220765"; db_xref "GeneID:115220765"; gbkey "Gene"; gene "LOC115220765"; gene_biotype "protein_coding"; ID ""; gene_name "LOC115220765";
NC_043013.1	Gnomon~Covext	transcript	59206108	59349445	.	-	.	gene_id "LOC115220765"; ID "XM_029791322.2"; gene_name "LOC115220765"; transcript_id "Covext~XM_029791322.2";
NC_043013.1	Covext	exon	59206158	59206370	.	-	.	gene_id "LOC115220765"; db_xref "GeneID:115220765"; gbkey "mRNA"; gene "LOC115220765"; ID ""; gene_name "LOC115220765"; transcript_id "Covext~XM_029791322.2"; product "b(0,+)-type amino acid transporter 1-like, transcript variant X2"; exon_number "13"; model_evidence "Supporting evidence includes similarity to: 12 Proteins, and 98% coverage of the annotated genomic feature by RNAseq alignments";
NC_043013.1	Covext	exon	59207154	59207322	.	-	.	gene_id "LOC115220765"; db_xref "GeneID:115220765"; gbkey "mRNA"; gene "LOC115220765"; ID ""; gene_name "LOC115220765"; transcript_id "Covext~XM_029791322.2"; product "b(0,+)-type amino acid transporter 1-like, transcript variant X2"; exon_number "12"; model_evidence "Supporting evidence includes similarity to: 12 Proteins, and 98% coverage of the annotated genomic feature by RNAseq alignments";
NC_043013.1	Covext	exon	59210343	59210492	.	-	.	gene_id "LOC115220765"; db_xref "GeneID:115220765"; gbkey "mRNA"; gene "LOC115220765"; ID ""; gene_name "LOC115220765"; transcript_id "Covext~XM_029791322.2"; product "b(0,+)-type amino acid transporter 1-like, transcript variant X2"; exon_number "11"; model_evidence "Supporting evidence includes similarity to: 12 Proteins, and 98% coverage of the annotated genomic feature by RNAseq alignments";
NC_043013.1	Covext	exon	59214686	59214782	.	-	.	gene_id "LOC115220765"; db_xref "GeneID:115220765"; gbkey "mRNA"; gene "LOC115220765"; ID ""; gene_name "LOC115220765"; transcript_id "Covext~XM_029791322.2"; product "b(0,+)-type amino acid transporter 1-like, transcript variant X2"; exon_number "10"; model_evidence "Supporting evidence includes similarity to: 12 Proteins, and 98% coverage of the annotated genomic feature by RNAseq alignments";
NC_043013.1	Covext	exon	59216736	59216839	.	-	.	gene_id "LOC115220765"; db_xref "GeneID:115220765"; gbkey "mRNA"; gene "LOC115220765"; ID ""; gene_name "LOC115220765"; transcript_id "Covext~XM_029791322.2"; product "b(0,+)-type amino acid transporter 1-like, transcript variant X2"; exon_number "9"; model_evidence "Supporting evidence includes similarity to: 12 Proteins, and 98% coverage of the annotated genomic feature by RNAseq alignments";
NC_043013.1	Covext	exon	59219402	59219524	.	-	.	gene_id "LOC115220765"; db_xref "GeneID:115220765"; gbkey "mRNA"; gene "LOC115220765"; ID ""; gene_name "LOC115220765"; transcript_id "Covext~XM_029791322.2"; product "b(0,+)-type amino acid transporter 1-like, transcript variant X2"; exon_number "8"; model_evidence "Supporting evidence includes similarity to: 12 Proteins, and 98% coverage of the annotated genomic feature by RNAseq alignments";
NC_043013.1	Covext	exon	59229000	59229048	.	-	.	gene_id "LOC115220765"; db_xref "GeneID:115220765"; gbkey "mRNA"; gene "LOC115220765"; ID ""; gene_name "LOC115220765"; transcript_id "Covext~XM_029791322.2"; product "b(0,+)-type amino acid transporter 1-like, transcript variant X2"; exon_number "7"; model_evidence "Supporting evidence includes similarity to: 12 Proteins, and 98% coverage of the annotated genomic feature by RNAseq alignments";
NC_043013.1	Covext	exon	59231677	59231776	.	-	.	gene_id "LOC115220765"; db_xref "GeneID:115220765"; gbkey "mRNA"; gene "LOC115220765"; ID ""; gene_name "LOC115220765"; transcript_id "Covext~XM_029791322.2"; product "b(0,+)-type amino acid transporter 1-like, transcript variant X2"; exon_number "6"; model_evidence "Supporting evidence includes similarity to: 12 Proteins, and 98% coverage of the annotated genomic feature by RNAseq alignments";
NC_043013.1	Covext	exon	59233981	59234106	.	-	.	gene_id "LOC115220765"; db_xref "GeneID:115220765"; gbkey "mRNA"; gene "LOC115220765"; ID ""; gene_name "LOC115220765"; transcript_id "Covext~XM_029791322.2"; product "b(0,+)-type amino acid transporter 1-like, transcript variant X2"; exon_number "5"; model_evidence "Supporting evidence includes similarity to: 12 Proteins, and 98% coverage of the annotated genomic feature by RNAseq alignments";
NC_043013.1	Covext	exon	59239331	59239573	.	-	.	gene_id "LOC115220765"; db_xref "GeneID:115220765"; gbkey "mRNA"; gene "LOC115220765"; ID ""; gene_name "LOC115220765"; transcript_id "Covext~XM_029791322.2"; product "b(0,+)-type amino acid transporter 1-like, transcript variant X2"; exon_number "4"; model_evidence "Supporting evidence includes similarity to: 12 Proteins, and 98% coverage of the annotated genomic feature by RNAseq alignments";
NC_043013.1	Covext	exon	59243677	59243778	.	-	.	gene_id "LOC115220765"; db_xref "GeneID:115220765"; gbkey "mRNA"; gene "LOC115220765"; ID ""; gene_name "LOC115220765"; transcript_id "Covext~XM_029791322.2"; product "b(0,+)-type amino acid transporter 1-like, transcript variant X2"; exon_number "3"; model_evidence "Supporting evidence includes similarity to: 12 Proteins, and 98% coverage of the annotated genomic feature by RNAseq alignments";
NC_043013.1	Covext	exon	59249144	59249286	.	-	.	gene_id "LOC115220765"; db_xref "GeneID:115220765"; gbkey "mRNA"; gene "LOC115220765"; ID ""; gene_name "LOC115220765"; transcript_id "Covext~XM_029791322.2"; product "b(0,+)-type amino acid transporter 1-like, transcript variant X2"; exon_number "2"; model_evidence "Supporting evidence includes similarity to: 12 Proteins, and 98% coverage of the annotated genomic feature by RNAseq alignments";
NC_043013.1	Covext	exon	59349324	59349445	.	-	.	gene_id "LOC115220765"; db_xref "GeneID:115220765"; gbkey "mRNA"; gene "LOC115220765"; ID ""; gene_name "LOC115220765"; transcript_id "Covext~XM_029791322.2"; product "b(0,+)-type amino acid transporter 1-like, transcript variant X2"; exon_number "1"; model_evidence "Supporting evidence includes similarity to: 12 Proteins, and 98% coverage of the annotated genomic feature by RNAseq alignments";
NC_043013.1	Covext	exon	59206108	59206370	.	-	.	gene_id "LOC115220765"; db_xref "GeneID:115220765"; gbkey "mRNA"; gene "LOC115220765"; ID ""; gene_name "LOC115220765"; transcript_id "Covext~XM_029791322.2"; product "b(0,+)-type amino acid transporter 1-like, transcript variant X2"; exon_number "13"; model_evidence "Supporting evidence includes similarity to: 12 Proteins, and 98% coverage of the annotated genomic feature by RNAseq alignments"; three_prime_ext "50";
NC_043013.1	Gnomon	transcript	59293672	59349445	.	-	.	gene_id "LOC115220765"; ID "XM_029790905.2"; gene_name "LOC115220765"; transcript_id "XM_029790905.2";
NC_043013.1	Gnomon	CDS	59294361	59294446	.	-	2	gene_id "LOC115220765"; db_xref "GeneID:115220765"; gbkey "CDS"; gene "LOC115220765"; ID ""; gene_name "LOC115220765"; transcript_id "XM_029790905.2"; product "b(0,+)-type amino acid transporter 1-like isoform X1"; protein_id "XP_029646765.1"; exon_number "13";
NC_043013.1	Gnomon	CDS	59295231	59295399	.	-	0	gene_id "LOC115220765"; db_xref "GeneID:115220765"; gbkey "CDS"; gene "LOC115220765"; ID ""; gene_name "LOC115220765"; transcript_id "XM_029790905.2"; product "b(0,+)-type amino acid transporter 1-like isoform X1"; protein_id "XP_029646765.1"; exon_number "12";
NC_043013.1	Gnomon	CDS	59298565	59298714	.	-	0	gene_id "LOC115220765"; db_xref "GeneID:115220765"; gbkey "CDS"; gene "LOC115220765"; ID ""; gene_name "LOC115220765"; transcript_id "XM_029790905.2"; product "b(0,+)-type amino acid transporter 1-like isoform X1"; protein_id "XP_029646765.1"; exon_number "11";
NC_043013.1	Gnomon	CDS	59302900	59302996	.	-	1	gene_id "LOC115220765"; db_xref "GeneID:115220765"; gbkey "CDS"; gene "LOC115220765"; ID ""; gene_name "LOC115220765"; transcript_id "XM_029790905.2"; product "b(0,+)-type amino acid transporter 1-like isoform X1"; protein_id "XP_029646765.1"; exon_number "10";
NC_043013.1	Gnomon	CDS	59304960	59305063	.	-	0	gene_id "LOC115220765"; db_xref "GeneID:115220765"; gbkey "CDS"; gene "LOC115220765"; ID ""; gene_name "LOC115220765"; transcript_id "XM_029790905.2"; product "b(0,+)-type amino acid transporter 1-like isoform X1"; protein_id "XP_029646765.1"; exon_number "9";
NC_043013.1	Gnomon	CDS	59307636	59307759	.	-	1	gene_id "LOC115220765"; db_xref "GeneID:115220765"; gbkey "CDS"; gene "LOC115220765"; ID ""; gene_name "LOC115220765"; transcript_id "XM_029790905.2"; product "b(0,+)-type amino acid transporter 1-like isoform X1"; protein_id "XP_029646765.1"; exon_number "8";
NC_043013.1	Gnomon	CDS	59317227	59317271	.	-	1	gene_id "LOC115220765"; db_xref "GeneID:115220765"; gbkey "CDS"; gene "LOC115220765"; ID ""; gene_name "LOC115220765"; transcript_id "XM_029790905.2"; product "b(0,+)-type amino acid transporter 1-like isoform X1"; protein_id "XP_029646765.1"; exon_number "7";
NC_043013.1	Gnomon	CDS	59319888	59319987	.	-	2	gene_id "LOC115220765"; db_xref "GeneID:115220765"; gbkey "CDS"; gene "LOC115220765"; ID ""; gene_name "LOC115220765"; transcript_id "XM_029790905.2"; product "b(0,+)-type amino acid transporter 1-like isoform X1"; protein_id "XP_029646765.1"; exon_number "6";
NC_043013.1	Gnomon	CDS	59323902	59324027	.	-	2	gene_id "LOC115220765"; db_xref "GeneID:115220765"; gbkey "CDS"; gene "LOC115220765"; ID ""; gene_name "LOC115220765"; transcript_id "XM_029790905.2"; product "b(0,+)-type amino acid transporter 1-like isoform X1"; protein_id "XP_029646765.1"; exon_number "5";
NC_043013.1	Gnomon	CDS	59328345	59328587	.	-	2	gene_id "LOC115220765"; db_xref "GeneID:115220765"; gbkey "CDS"; gene "LOC115220765"; ID ""; gene_name "LOC115220765"; transcript_id "XM_029790905.2"; product "b(0,+)-type amino acid transporter 1-like isoform X1"; protein_id "XP_029646765.1"; exon_number "4";
NC_043013.1	Gnomon	CDS	59337078	59337179	.	-	2	gene_id "LOC115220765"; db_xref "GeneID:115220765"; gbkey "CDS"; gene "LOC115220765"; ID ""; gene_name "LOC115220765"; transcript_id "XM_029790905.2"; product "b(0,+)-type amino acid transporter 1-like isoform X1"; protein_id "XP_029646765.1"; exon_number "3";
NC_043013.1	Gnomon	CDS	59338986	59339064	.	-	0	gene_id "LOC115220765"; db_xref "GeneID:115220765"; gbkey "CDS"; gene "LOC115220765"; ID ""; gene_name "LOC115220765"; transcript_id "XM_029790905.2"; product "b(0,+)-type amino acid transporter 1-like isoform X1"; protein_id "XP_029646765.1"; exon_number "2";
NC_043013.1	Gnomon	exon	59293672	59294446	.	-	.	gene_id "LOC115220765"; db_xref "GeneID:115220765"; gbkey "mRNA"; gene "LOC115220765"; ID ""; gene_name "LOC115220765"; transcript_id "XM_029790905.2"; product "b(0,+)-type amino acid transporter 1-like, transcript variant X1"; exon_number "13"; model_evidence "Supporting evidence includes similarity to: 7 Proteins, and 98% coverage of the annotated genomic feature by RNAseq alignments, including 1 sample with support for all annotated introns";
NC_043013.1	Gnomon	exon	59295231	59295399	.	-	.	gene_id "LOC115220765"; db_xref "GeneID:115220765"; gbkey "mRNA"; gene "LOC115220765"; ID ""; gene_name "LOC115220765"; transcript_id "XM_029790905.2"; product "b(0,+)-type amino acid transporter 1-like, transcript variant X1"; exon_number "12"; model_evidence "Supporting evidence includes similarity to: 7 Proteins, and 98% coverage of the annotated genomic feature by RNAseq alignments, including 1 sample with support for all annotated introns";
NC_043013.1	Gnomon	exon	59298565	59298714	.	-	.	gene_id "LOC115220765"; db_xref "GeneID:115220765"; gbkey "mRNA"; gene "LOC115220765"; ID ""; gene_name "LOC115220765"; transcript_id "XM_029790905.2"; product "b(0,+)-type amino acid transporter 1-like, transcript variant X1"; exon_number "11"; model_evidence "Supporting evidence includes similarity to: 7 Proteins, and 98% coverage of the annotated genomic feature by RNAseq alignments, including 1 sample with support for all annotated introns";
NC_043013.1	Gnomon	exon	59302900	59302996	.	-	.	gene_id "LOC115220765"; db_xref "GeneID:115220765"; gbkey "mRNA"; gene "LOC115220765"; ID ""; gene_name "LOC115220765"; transcript_id "XM_029790905.2"; product "b(0,+)-type amino acid transporter 1-like, transcript variant X1"; exon_number "10"; model_evidence "Supporting evidence includes similarity to: 7 Proteins, and 98% coverage of the annotated genomic feature by RNAseq alignments, including 1 sample with support for all annotated introns";
NC_043013.1	Gnomon	exon	59304960	59305063	.	-	.	gene_id "LOC115220765"; db_xref "GeneID:115220765"; gbkey "mRNA"; gene "LOC115220765"; ID ""; gene_name "LOC115220765"; transcript_id "XM_029790905.2"; product "b(0,+)-type amino acid transporter 1-like, transcript variant X1"; exon_number "9"; model_evidence "Supporting evidence includes similarity to: 7 Proteins, and 98% coverage of the annotated genomic feature by RNAseq alignments, including 1 sample with support for all annotated introns";
NC_043013.1	Gnomon	exon	59307636	59307759	.	-	.	gene_id "LOC115220765"; db_xref "GeneID:115220765"; gbkey "mRNA"; gene "LOC115220765"; ID ""; gene_name "LOC115220765"; transcript_id "XM_029790905.2"; product "b(0,+)-type amino acid transporter 1-like, transcript variant X1"; exon_number "8"; model_evidence "Supporting evidence includes similarity to: 7 Proteins, and 98% coverage of the annotated genomic feature by RNAseq alignments, including 1 sample with support for all annotated introns";
NC_043013.1	Gnomon	exon	59317227	59317271	.	-	.	gene_id "LOC115220765"; db_xref "GeneID:115220765"; gbkey "mRNA"; gene "LOC115220765"; ID ""; gene_name "LOC115220765"; transcript_id "XM_029790905.2"; product "b(0,+)-type amino acid transporter 1-like, transcript variant X1"; exon_number "7"; model_evidence "Supporting evidence includes similarity to: 7 Proteins, and 98% coverage of the annotated genomic feature by RNAseq alignments, including 1 sample with support for all annotated introns";
NC_043013.1	Gnomon	exon	59319888	59319987	.	-	.	gene_id "LOC115220765"; db_xref "GeneID:115220765"; gbkey "mRNA"; gene "LOC115220765"; ID ""; gene_name "LOC115220765"; transcript_id "XM_029790905.2"; product "b(0,+)-type amino acid transporter 1-like, transcript variant X1"; exon_number "6"; model_evidence "Supporting evidence includes similarity to: 7 Proteins, and 98% coverage of the annotated genomic feature by RNAseq alignments, including 1 sample with support for all annotated introns";
NC_043013.1	Gnomon	exon	59323902	59324027	.	-	.	gene_id "LOC115220765"; db_xref "GeneID:115220765"; gbkey "mRNA"; gene "LOC115220765"; ID ""; gene_name "LOC115220765"; transcript_id "XM_029790905.2"; product "b(0,+)-type amino acid transporter 1-like, transcript variant X1"; exon_number "5"; model_evidence "Supporting evidence includes similarity to: 7 Proteins, and 98% coverage of the annotated genomic feature by RNAseq alignments, including 1 sample with support for all annotated introns";
NC_043013.1	Gnomon	exon	59328345	59328587	.	-	.	gene_id "LOC115220765"; db_xref "GeneID:115220765"; gbkey "mRNA"; gene "LOC115220765"; ID ""; gene_name "LOC115220765"; transcript_id "XM_029790905.2"; product "b(0,+)-type amino acid transporter 1-like, transcript variant X1"; exon_number "4"; model_evidence "Supporting evidence includes similarity to: 7 Proteins, and 98% coverage of the annotated genomic feature by RNAseq alignments, including 1 sample with support for all annotated introns";
NC_043013.1	Gnomon	exon	59337078	59337179	.	-	.	gene_id "LOC115220765"; db_xref "GeneID:115220765"; gbkey "mRNA"; gene "LOC115220765"; ID ""; gene_name "LOC115220765"; transcript_id "XM_029790905.2"; product "b(0,+)-type amino acid transporter 1-like, transcript variant X1"; exon_number "3"; model_evidence "Supporting evidence includes similarity to: 7 Proteins, and 98% coverage of the annotated genomic feature by RNAseq alignments, including 1 sample with support for all annotated introns";
NC_043013.1	Gnomon	exon	59338986	59339128	.	-	.	gene_id "LOC115220765"; db_xref "GeneID:115220765"; gbkey "mRNA"; gene "LOC115220765"; ID ""; gene_name "LOC115220765"; transcript_id "XM_029790905.2"; product "b(0,+)-type amino acid transporter 1-like, transcript variant X1"; exon_number "2"; model_evidence "Supporting evidence includes similarity to: 7 Proteins, and 98% coverage of the annotated genomic feature by RNAseq alignments, including 1 sample with support for all annotated introns";
NC_043013.1	Gnomon	exon	59349324	59349445	.	-	.	gene_id "LOC115220765"; db_xref "GeneID:115220765"; gbkey "mRNA"; gene "LOC115220765"; ID ""; gene_name "LOC115220765"; transcript_id "XM_029790905.2"; product "b(0,+)-type amino acid transporter 1-like, transcript variant X1"; exon_number "1"; model_evidence "Supporting evidence includes similarity to: 7 Proteins, and 98% coverage of the annotated genomic feature by RNAseq alignments, including 1 sample with support for all annotated introns";
NC_043013.1	Gnomon	start_codon	59339062	59339064	.	-	0	gene_id "LOC115220765"; db_xref "GeneID:115220765"; gbkey "CDS"; gene "LOC115220765"; ID ""; gene_name "LOC115220765"; transcript_id "XM_029790905.2"; product "b(0,+)-type amino acid transporter 1-like isoform X1"; protein_id "XP_029646765.1"; exon_number "2";
NC_043013.1	Gnomon	stop_codon	59294358	59294360	.	-	0	gene_id "LOC115220765"; db_xref "GeneID:115220765"; gbkey "CDS"; gene "LOC115220765"; ID ""; gene_name "LOC115220765"; transcript_id "XM_029790905.2"; product "b(0,+)-type amino acid transporter 1-like isoform X1"; protein_id "XP_029646765.1"; exon_number "13";
NC_043013.1	Gnomon	transcript	59206158	59349445	.	-	.	gene_id "LOC115220765"; ID "XM_029791322.2"; gene_name "LOC115220765"; transcript_id "XM_029791322.2";
NC_043013.1	Gnomon	CDS	59206285	59206370	.	-	2	gene_id "LOC115220765"; db_xref "GeneID:115220765"; gbkey "CDS"; gene "LOC115220765"; ID ""; gene_name "LOC115220765"; transcript_id "XM_029791322.2"; product "b(0,+)-type amino acid transporter 1-like isoform X2"; protein_id "XP_029647182.1"; exon_number "13";
NC_043013.1	Gnomon	CDS	59207154	59207322	.	-	0	gene_id "LOC115220765"; db_xref "GeneID:115220765"; gbkey "CDS"; gene "LOC115220765"; ID ""; gene_name "LOC115220765"; transcript_id "XM_029791322.2"; product "b(0,+)-type amino acid transporter 1-like isoform X2"; protein_id "XP_029647182.1"; exon_number "12";
NC_043013.1	Gnomon	CDS	59210343	59210492	.	-	0	gene_id "LOC115220765"; db_xref "GeneID:115220765"; gbkey "CDS"; gene "LOC115220765"; ID ""; gene_name "LOC115220765"; transcript_id "XM_029791322.2"; product "b(0,+)-type amino acid transporter 1-like isoform X2"; protein_id "XP_029647182.1"; exon_number "11";
NC_043013.1	Gnomon	CDS	59214686	59214782	.	-	1	gene_id "LOC115220765"; db_xref "GeneID:115220765"; gbkey "CDS"; gene "LOC115220765"; ID ""; gene_name "LOC115220765"; transcript_id "XM_029791322.2"; product "b(0,+)-type amino acid transporter 1-like isoform X2"; protein_id "XP_029647182.1"; exon_number "10";
NC_043013.1	Gnomon	CDS	59216736	59216839	.	-	0	gene_id "LOC115220765"; db_xref "GeneID:115220765"; gbkey "CDS"; gene "LOC115220765"; ID ""; gene_name "LOC115220765"; transcript_id "XM_029791322.2"; product "b(0,+)-type amino acid transporter 1-like isoform X2"; protein_id "XP_029647182.1"; exon_number "9";
NC_043013.1	Gnomon	CDS	59219402	59219524	.	-	0	gene_id "LOC115220765"; db_xref "GeneID:115220765"; gbkey "CDS"; gene "LOC115220765"; ID ""; gene_name "LOC115220765"; transcript_id "XM_029791322.2"; product "b(0,+)-type amino acid transporter 1-like isoform X2"; protein_id "XP_029647182.1"; exon_number "8";
NC_043013.1	Gnomon	CDS	59229000	59229048	.	-	1	gene_id "LOC115220765"; db_xref "GeneID:115220765"; gbkey "CDS"; gene "LOC115220765"; ID ""; gene_name "LOC115220765"; transcript_id "XM_029791322.2"; product "b(0,+)-type amino acid transporter 1-like isoform X2"; protein_id "XP_029647182.1"; exon_number "7";
NC_043013.1	Gnomon	CDS	59231677	59231776	.	-	2	gene_id "LOC115220765"; db_xref "GeneID:115220765"; gbkey "CDS"; gene "LOC115220765"; ID ""; gene_name "LOC115220765"; transcript_id "XM_029791322.2"; product "b(0,+)-type amino acid transporter 1-like isoform X2"; protein_id "XP_029647182.1"; exon_number "6";
NC_043013.1	Gnomon	CDS	59233981	59234106	.	-	2	gene_id "LOC115220765"; db_xref "GeneID:115220765"; gbkey "CDS"; gene "LOC115220765"; ID ""; gene_name "LOC115220765"; transcript_id "XM_029791322.2"; product "b(0,+)-type amino acid transporter 1-like isoform X2"; protein_id "XP_029647182.1"; exon_number "5";
NC_043013.1	Gnomon	CDS	59239331	59239573	.	-	2	gene_id "LOC115220765"; db_xref "GeneID:115220765"; gbkey "CDS"; gene "LOC115220765"; ID ""; gene_name "LOC115220765"; transcript_id "XM_029791322.2"; product "b(0,+)-type amino acid transporter 1-like isoform X2"; protein_id "XP_029647182.1"; exon_number "4";
NC_043013.1	Gnomon	CDS	59243677	59243778	.	-	2	gene_id "LOC115220765"; db_xref "GeneID:115220765"; gbkey "CDS"; gene "LOC115220765"; ID ""; gene_name "LOC115220765"; transcript_id "XM_029791322.2"; product "b(0,+)-type amino acid transporter 1-like isoform X2"; protein_id "XP_029647182.1"; exon_number "3";
NC_043013.1	Gnomon	CDS	59249144	59249222	.	-	0	gene_id "LOC115220765"; db_xref "GeneID:115220765"; gbkey "CDS"; gene "LOC115220765"; ID ""; gene_name "LOC115220765"; transcript_id "XM_029791322.2"; product "b(0,+)-type amino acid transporter 1-like isoform X2"; protein_id "XP_029647182.1"; exon_number "2";
NC_043013.1	Gnomon	exon	59206158	59206370	.	-	.	gene_id "LOC115220765"; db_xref "GeneID:115220765"; gbkey "mRNA"; gene "LOC115220765"; ID ""; gene_name "LOC115220765"; transcript_id "XM_029791322.2"; product "b(0,+)-type amino acid transporter 1-like, transcript variant X2"; exon_number "13"; model_evidence "Supporting evidence includes similarity to: 12 Proteins, and 98% coverage of the annotated genomic feature by RNAseq alignments";
NC_043013.1	Gnomon	exon	59207154	59207322	.	-	.	gene_id "LOC115220765"; db_xref "GeneID:115220765"; gbkey "mRNA"; gene "LOC115220765"; ID ""; gene_name "LOC115220765"; transcript_id "XM_029791322.2"; product "b(0,+)-type amino acid transporter 1-like, transcript variant X2"; exon_number "12"; model_evidence "Supporting evidence includes similarity to: 12 Proteins, and 98% coverage of the annotated genomic feature by RNAseq alignments";
NC_043013.1	Gnomon	exon	59210343	59210492	.	-	.	gene_id "LOC115220765"; db_xref "GeneID:115220765"; gbkey "mRNA"; gene "LOC115220765"; ID ""; gene_name "LOC115220765"; transcript_id "XM_029791322.2"; product "b(0,+)-type amino acid transporter 1-like, transcript variant X2"; exon_number "11"; model_evidence "Supporting evidence includes similarity to: 12 Proteins, and 98% coverage of the annotated genomic feature by RNAseq alignments";
NC_043013.1	Gnomon	exon	59214686	59214782	.	-	.	gene_id "LOC115220765"; db_xref "GeneID:115220765"; gbkey "mRNA"; gene "LOC115220765"; ID ""; gene_name "LOC115220765"; transcript_id "XM_029791322.2"; product "b(0,+)-type amino acid transporter 1-like, transcript variant X2"; exon_number "10"; model_evidence "Supporting evidence includes similarity to: 12 Proteins, and 98% coverage of the annotated genomic feature by RNAseq alignments";
NC_043013.1	Gnomon	exon	59216736	59216839	.	-	.	gene_id "LOC115220765"; db_xref "GeneID:115220765"; gbkey "mRNA"; gene "LOC115220765"; ID ""; gene_name "LOC115220765"; transcript_id "XM_029791322.2"; product "b(0,+)-type amino acid transporter 1-like, transcript variant X2"; exon_number "9"; model_evidence "Supporting evidence includes similarity to: 12 Proteins, and 98% coverage of the annotated genomic feature by RNAseq alignments";
NC_043013.1	Gnomon	exon	59219402	59219524	.	-	.	gene_id "LOC115220765"; db_xref "GeneID:115220765"; gbkey "mRNA"; gene "LOC115220765"; ID ""; gene_name "LOC115220765"; transcript_id "XM_029791322.2"; product "b(0,+)-type amino acid transporter 1-like, transcript variant X2"; exon_number "8"; model_evidence "Supporting evidence includes similarity to: 12 Proteins, and 98% coverage of the annotated genomic feature by RNAseq alignments";
NC_043013.1	Gnomon	exon	59229000	59229048	.	-	.	gene_id "LOC115220765"; db_xref "GeneID:115220765"; gbkey "mRNA"; gene "LOC115220765"; ID ""; gene_name "LOC115220765"; transcript_id "XM_029791322.2"; product "b(0,+)-type amino acid transporter 1-like, transcript variant X2"; exon_number "7"; model_evidence "Supporting evidence includes similarity to: 12 Proteins, and 98% coverage of the annotated genomic feature by RNAseq alignments";
NC_043013.1	Gnomon	exon	59231677	59231776	.	-	.	gene_id "LOC115220765"; db_xref "GeneID:115220765"; gbkey "mRNA"; gene "LOC115220765"; ID ""; gene_name "LOC115220765"; transcript_id "XM_029791322.2"; product "b(0,+)-type amino acid transporter 1-like, transcript variant X2"; exon_number "6"; model_evidence "Supporting evidence includes similarity to: 12 Proteins, and 98% coverage of the annotated genomic feature by RNAseq alignments";
NC_043013.1	Gnomon	exon	59233981	59234106	.	-	.	gene_id "LOC115220765"; db_xref "GeneID:115220765"; gbkey "mRNA"; gene "LOC115220765"; ID ""; gene_name "LOC115220765"; transcript_id "XM_029791322.2"; product "b(0,+)-type amino acid transporter 1-like, transcript variant X2"; exon_number "5"; model_evidence "Supporting evidence includes similarity to: 12 Proteins, and 98% coverage of the annotated genomic feature by RNAseq alignments";
NC_043013.1	Gnomon	exon	59239331	59239573	.	-	.	gene_id "LOC115220765"; db_xref "GeneID:115220765"; gbkey "mRNA"; gene "LOC115220765"; ID ""; gene_name "LOC115220765"; transcript_id "XM_029791322.2"; product "b(0,+)-type amino acid transporter 1-like, transcript variant X2"; exon_number "4"; model_evidence "Supporting evidence includes similarity to: 12 Proteins, and 98% coverage of the annotated genomic feature by RNAseq alignments";
NC_043013.1	Gnomon	exon	59243677	59243778	.	-	.	gene_id "LOC115220765"; db_xref "GeneID:115220765"; gbkey "mRNA"; gene "LOC115220765"; ID ""; gene_name "LOC115220765"; transcript_id "XM_029791322.2"; product "b(0,+)-type amino acid transporter 1-like, transcript variant X2"; exon_number "3"; model_evidence "Supporting evidence includes similarity to: 12 Proteins, and 98% coverage of the annotated genomic feature by RNAseq alignments";
NC_043013.1	Gnomon	exon	59249144	59249286	.	-	.	gene_id "LOC115220765"; db_xref "GeneID:115220765"; gbkey "mRNA"; gene "LOC115220765"; ID ""; gene_name "LOC115220765"; transcript_id "XM_029791322.2"; product "b(0,+)-type amino acid transporter 1-like, transcript variant X2"; exon_number "2"; model_evidence "Supporting evidence includes similarity to: 12 Proteins, and 98% coverage of the annotated genomic feature by RNAseq alignments";
NC_043013.1	Gnomon	exon	59349324	59349445	.	-	.	gene_id "LOC115220765"; db_xref "GeneID:115220765"; gbkey "mRNA"; gene "LOC115220765"; ID ""; gene_name "LOC115220765"; transcript_id "XM_029791322.2"; product "b(0,+)-type amino acid transporter 1-like, transcript variant X2"; exon_number "1"; model_evidence "Supporting evidence includes similarity to: 12 Proteins, and 98% coverage of the annotated genomic feature by RNAseq alignments";
NC_043013.1	Gnomon	start_codon	59249220	59249222	.	-	0	gene_id "LOC115220765"; db_xref "GeneID:115220765"; gbkey "CDS"; gene "LOC115220765"; ID ""; gene_name "LOC115220765"; transcript_id "XM_029791322.2"; product "b(0,+)-type amino acid transporter 1-like isoform X2"; protein_id "XP_029647182.1"; exon_number "2";
NC_043013.1	Gnomon	stop_codon	59206282	59206284	.	-	0	gene_id "LOC115220765"; db_xref "GeneID:115220765"; gbkey "CDS"; gene "LOC115220765"; ID ""; gene_name "LOC115220765"; transcript_id "XM_029791322.2"; product "b(0,+)-type amino acid transporter 1-like isoform X2"; protein_id "XP_029647182.1"; exon_number "13";
NC_043013.1	Gnomon	gene	5490492	5633547	.	+	.	gene_id "LOC115220766"; db_xref "GeneID:115220766"; gbkey "Gene"; gene "LOC115220766"; gene_biotype "protein_coding"; ID ""; gene_name "LOC115220766";
NC_043013.1	Gnomon~FLAMseq	transcript	5524860	5633547	.	+	.	gene_id "LOC115220766"; ID "XM_029790906.2"; gene_name "LOC115220766"; transcript_id "FLAMseq_ext~XM_029790906.2"; three_prime_ext "3977";
NC_043013.1	Gnomon~FLAMseq	exon	5524860	5526540	.	+	.	gene_id "LOC115220766"; db_xref "GeneID:115220766"; gbkey "mRNA"; gene "LOC115220766"; ID ""; gene_name "LOC115220766"; transcript_id "FLAMseq_ext~XM_029790906.2"; product "pyruvate dehydrogenase (acetyl-transferring) kinase, mitochondrial, transcript variant X2"; exon_number "1"; model_evidence "Supporting evidence includes similarity to: 6 Proteins, and 100% coverage of the annotated genomic feature by RNAseq alignments, including 36 samples with support for all annotated introns";
NC_043013.1	Gnomon~FLAMseq	exon	5549807	5549948	.	+	.	gene_id "LOC115220766"; db_xref "GeneID:115220766"; gbkey "mRNA"; gene "LOC115220766"; ID ""; gene_name "LOC115220766"; transcript_id "FLAMseq_ext~XM_029790906.2"; product "pyruvate dehydrogenase (acetyl-transferring) kinase, mitochondrial, transcript variant X2"; exon_number "2"; model_evidence "Supporting evidence includes similarity to: 6 Proteins, and 100% coverage of the annotated genomic feature by RNAseq alignments, including 36 samples with support for all annotated introns";
NC_043013.1	Gnomon~FLAMseq	exon	5584772	5584843	.	+	.	gene_id "LOC115220766"; db_xref "GeneID:115220766"; gbkey "mRNA"; gene "LOC115220766"; ID ""; gene_name "LOC115220766"; transcript_id "FLAMseq_ext~XM_029790906.2"; product "pyruvate dehydrogenase (acetyl-transferring) kinase, mitochondrial, transcript variant X2"; exon_number "3"; model_evidence "Supporting evidence includes similarity to: 6 Proteins, and 100% coverage of the annotated genomic feature by RNAseq alignments, including 36 samples with support for all annotated introns";
NC_043013.1	Gnomon~FLAMseq	exon	5597037	5597100	.	+	.	gene_id "LOC115220766"; db_xref "GeneID:115220766"; gbkey "mRNA"; gene "LOC115220766"; ID ""; gene_name "LOC115220766"; transcript_id "FLAMseq_ext~XM_029790906.2"; product "pyruvate dehydrogenase (acetyl-transferring) kinase, mitochondrial, transcript variant X2"; exon_number "4"; model_evidence "Supporting evidence includes similarity to: 6 Proteins, and 100% coverage of the annotated genomic feature by RNAseq alignments, including 36 samples with support for all annotated introns";
NC_043013.1	Gnomon~FLAMseq	exon	5612561	5612681	.	+	.	gene_id "LOC115220766"; db_xref "GeneID:115220766"; gbkey "mRNA"; gene "LOC115220766"; ID ""; gene_name "LOC115220766"; transcript_id "FLAMseq_ext~XM_029790906.2"; product "pyruvate dehydrogenase (acetyl-transferring) kinase, mitochondrial, transcript variant X2"; exon_number "5"; model_evidence "Supporting evidence includes similarity to: 6 Proteins, and 100% coverage of the annotated genomic feature by RNAseq alignments, including 36 samples with support for all annotated introns";
NC_043013.1	Gnomon~FLAMseq	exon	5613811	5613897	.	+	.	gene_id "LOC115220766"; db_xref "GeneID:115220766"; gbkey "mRNA"; gene "LOC115220766"; ID ""; gene_name "LOC115220766"; transcript_id "FLAMseq_ext~XM_029790906.2"; product "pyruvate dehydrogenase (acetyl-transferring) kinase, mitochondrial, transcript variant X2"; exon_number "6"; model_evidence "Supporting evidence includes similarity to: 6 Proteins, and 100% coverage of the annotated genomic feature by RNAseq alignments, including 36 samples with support for all annotated introns";
NC_043013.1	Gnomon~FLAMseq	exon	5614381	5614464	.	+	.	gene_id "LOC115220766"; db_xref "GeneID:115220766"; gbkey "mRNA"; gene "LOC115220766"; ID ""; gene_name "LOC115220766"; transcript_id "FLAMseq_ext~XM_029790906.2"; product "pyruvate dehydrogenase (acetyl-transferring) kinase, mitochondrial, transcript variant X2"; exon_number "7"; model_evidence "Supporting evidence includes similarity to: 6 Proteins, and 100% coverage of the annotated genomic feature by RNAseq alignments, including 36 samples with support for all annotated introns";
NC_043013.1	Gnomon~FLAMseq	exon	5615491	5615567	.	+	.	gene_id "LOC115220766"; db_xref "GeneID:115220766"; gbkey "mRNA"; gene "LOC115220766"; ID ""; gene_name "LOC115220766"; transcript_id "FLAMseq_ext~XM_029790906.2"; product "pyruvate dehydrogenase (acetyl-transferring) kinase, mitochondrial, transcript variant X2"; exon_number "8"; model_evidence "Supporting evidence includes similarity to: 6 Proteins, and 100% coverage of the annotated genomic feature by RNAseq alignments, including 36 samples with support for all annotated introns";
NC_043013.1	Gnomon~FLAMseq	exon	5618939	5619037	.	+	.	gene_id "LOC115220766"; db_xref "GeneID:115220766"; gbkey "mRNA"; gene "LOC115220766"; ID ""; gene_name "LOC115220766"; transcript_id "FLAMseq_ext~XM_029790906.2"; product "pyruvate dehydrogenase (acetyl-transferring) kinase, mitochondrial, transcript variant X2"; exon_number "9"; model_evidence "Supporting evidence includes similarity to: 6 Proteins, and 100% coverage of the annotated genomic feature by RNAseq alignments, including 36 samples with support for all annotated introns";
NC_043013.1	Gnomon~FLAMseq	exon	5619707	5619817	.	+	.	gene_id "LOC115220766"; db_xref "GeneID:115220766"; gbkey "mRNA"; gene "LOC115220766"; ID ""; gene_name "LOC115220766"; transcript_id "FLAMseq_ext~XM_029790906.2"; product "pyruvate dehydrogenase (acetyl-transferring) kinase, mitochondrial, transcript variant X2"; exon_number "10"; model_evidence "Supporting evidence includes similarity to: 6 Proteins, and 100% coverage of the annotated genomic feature by RNAseq alignments, including 36 samples with support for all annotated introns";
NC_043013.1	Gnomon~FLAMseq	exon	5623683	5623796	.	+	.	gene_id "LOC115220766"; db_xref "GeneID:115220766"; gbkey "mRNA"; gene "LOC115220766"; ID ""; gene_name "LOC115220766"; transcript_id "FLAMseq_ext~XM_029790906.2"; product "pyruvate dehydrogenase (acetyl-transferring) kinase, mitochondrial, transcript variant X2"; exon_number "11"; model_evidence "Supporting evidence includes similarity to: 6 Proteins, and 100% coverage of the annotated genomic feature by RNAseq alignments, including 36 samples with support for all annotated introns";
NC_043013.1	Gnomon~FLAMseq	exon	5627373	5629570	.	+	.	gene_id "LOC115220766"; db_xref "GeneID:115220766"; gbkey "mRNA"; gene "LOC115220766"; ID ""; gene_name "LOC115220766"; transcript_id "FLAMseq_ext~XM_029790906.2"; product "pyruvate dehydrogenase (acetyl-transferring) kinase, mitochondrial, transcript variant X2"; exon_number "12"; model_evidence "Supporting evidence includes similarity to: 6 Proteins, and 100% coverage of the annotated genomic feature by RNAseq alignments, including 36 samples with support for all annotated introns";
NC_043013.1	Gnomon~FLAMseq	exon	5627373	5633547	.	+	.	gene_id "LOC115220766"; db_xref "GeneID:115220766"; gbkey "mRNA"; gene "LOC115220766"; ID ""; gene_name "LOC115220766"; transcript_id "FLAMseq_ext~XM_029790906.2"; product "pyruvate dehydrogenase (acetyl-transferring) kinase, mitochondrial"; exon_number "12"; model_evidence "Supporting evidence includes similarity to: 6 Proteins, and 100% coverage of the annotated genomic feature by RNAseq alignments"; three_prime_ext "3977";
NC_043013.1	Gnomon	transcript	5524860	5629570	.	+	.	gene_id "LOC115220766"; ID "XM_029790906.2"; gene_name "LOC115220766"; transcript_id "XM_029790906.2";
NC_043013.1	Gnomon	CDS	5526393	5526540	.	+	0	gene_id "LOC115220766"; db_xref "GeneID:115220766"; gbkey "CDS"; gene "LOC115220766"; ID ""; gene_name "LOC115220766"; transcript_id "XM_029790906.2"; product "pyruvate dehydrogenase (acetyl-transferring) kinase, mitochondrial isoform X2"; protein_id "XP_029646766.1"; exon_number "1";
NC_043013.1	Gnomon	CDS	5549807	5549948	.	+	2	gene_id "LOC115220766"; db_xref "GeneID:115220766"; gbkey "CDS"; gene "LOC115220766"; ID ""; gene_name "LOC115220766"; transcript_id "XM_029790906.2"; product "pyruvate dehydrogenase (acetyl-transferring) kinase, mitochondrial isoform X2"; protein_id "XP_029646766.1"; exon_number "2";
NC_043013.1	Gnomon	CDS	5584772	5584843	.	+	1	gene_id "LOC115220766"; db_xref "GeneID:115220766"; gbkey "CDS"; gene "LOC115220766"; ID ""; gene_name "LOC115220766"; transcript_id "XM_029790906.2"; product "pyruvate dehydrogenase (acetyl-transferring) kinase, mitochondrial isoform X2"; protein_id "XP_029646766.1"; exon_number "3";
NC_043013.1	Gnomon	CDS	5597037	5597100	.	+	1	gene_id "LOC115220766"; db_xref "GeneID:115220766"; gbkey "CDS"; gene "LOC115220766"; ID ""; gene_name "LOC115220766"; transcript_id "XM_029790906.2"; product "pyruvate dehydrogenase (acetyl-transferring) kinase, mitochondrial isoform X2"; protein_id "XP_029646766.1"; exon_number "4";
NC_043013.1	Gnomon	CDS	5612561	5612681	.	+	0	gene_id "LOC115220766"; db_xref "GeneID:115220766"; gbkey "CDS"; gene "LOC115220766"; ID ""; gene_name "LOC115220766"; transcript_id "XM_029790906.2"; product "pyruvate dehydrogenase (acetyl-transferring) kinase, mitochondrial isoform X2"; protein_id "XP_029646766.1"; exon_number "5";
NC_043013.1	Gnomon	CDS	5613811	5613897	.	+	2	gene_id "LOC115220766"; db_xref "GeneID:115220766"; gbkey "CDS"; gene "LOC115220766"; ID ""; gene_name "LOC115220766"; transcript_id "XM_029790906.2"; product "pyruvate dehydrogenase (acetyl-transferring) kinase, mitochondrial isoform X2"; protein_id "XP_029646766.1"; exon_number "6";
NC_043013.1	Gnomon	CDS	5614381	5614464	.	+	2	gene_id "LOC115220766"; db_xref "GeneID:115220766"; gbkey "CDS"; gene "LOC115220766"; ID ""; gene_name "LOC115220766"; transcript_id "XM_029790906.2"; product "pyruvate dehydrogenase (acetyl-transferring) kinase, mitochondrial isoform X2"; protein_id "XP_029646766.1"; exon_number "7";
NC_043013.1	Gnomon	CDS	5615491	5615567	.	+	2	gene_id "LOC115220766"; db_xref "GeneID:115220766"; gbkey "CDS"; gene "LOC115220766"; ID ""; gene_name "LOC115220766"; transcript_id "XM_029790906.2"; product "pyruvate dehydrogenase (acetyl-transferring) kinase, mitochondrial isoform X2"; protein_id "XP_029646766.1"; exon_number "8";
NC_043013.1	Gnomon	CDS	5618939	5619037	.	+	0	gene_id "LOC115220766"; db_xref "GeneID:115220766"; gbkey "CDS"; gene "LOC115220766"; ID ""; gene_name "LOC115220766"; transcript_id "XM_029790906.2"; product "pyruvate dehydrogenase (acetyl-transferring) kinase, mitochondrial isoform X2"; protein_id "XP_029646766.1"; exon_number "9";
NC_043013.1	Gnomon	CDS	5619707	5619817	.	+	0	gene_id "LOC115220766"; db_xref "GeneID:115220766"; gbkey "CDS"; gene "LOC115220766"; ID ""; gene_name "LOC115220766"; transcript_id "XM_029790906.2"; product "pyruvate dehydrogenase (acetyl-transferring) kinase, mitochondrial isoform X2"; protein_id "XP_029646766.1"; exon_number "10";
NC_043013.1	Gnomon	CDS	5623683	5623796	.	+	0	gene_id "LOC115220766"; db_xref "GeneID:115220766"; gbkey "CDS"; gene "LOC115220766"; ID ""; gene_name "LOC115220766"; transcript_id "XM_029790906.2"; product "pyruvate dehydrogenase (acetyl-transferring) kinase, mitochondrial isoform X2"; protein_id "XP_029646766.1"; exon_number "11";
NC_043013.1	Gnomon	CDS	5627373	5627498	.	+	0	gene_id "LOC115220766"; db_xref "GeneID:115220766"; gbkey "CDS"; gene "LOC115220766"; ID ""; gene_name "LOC115220766"; transcript_id "XM_029790906.2"; product "pyruvate dehydrogenase (acetyl-transferring) kinase, mitochondrial isoform X2"; protein_id "XP_029646766.1"; exon_number "12";
NC_043013.1	Gnomon	exon	5524860	5526540	.	+	.	gene_id "LOC115220766"; db_xref "GeneID:115220766"; gbkey "mRNA"; gene "LOC115220766"; ID ""; gene_name "LOC115220766"; transcript_id "XM_029790906.2"; product "pyruvate dehydrogenase (acetyl-transferring) kinase, mitochondrial, transcript variant X2"; exon_number "1"; model_evidence "Supporting evidence includes similarity to: 6 Proteins, and 100% coverage of the annotated genomic feature by RNAseq alignments, including 36 samples with support for all annotated introns";
NC_043013.1	Gnomon	exon	5549807	5549948	.	+	.	gene_id "LOC115220766"; db_xref "GeneID:115220766"; gbkey "mRNA"; gene "LOC115220766"; ID ""; gene_name "LOC115220766"; transcript_id "XM_029790906.2"; product "pyruvate dehydrogenase (acetyl-transferring) kinase, mitochondrial, transcript variant X2"; exon_number "2"; model_evidence "Supporting evidence includes similarity to: 6 Proteins, and 100% coverage of the annotated genomic feature by RNAseq alignments, including 36 samples with support for all annotated introns";
NC_043013.1	Gnomon	exon	5584772	5584843	.	+	.	gene_id "LOC115220766"; db_xref "GeneID:115220766"; gbkey "mRNA"; gene "LOC115220766"; ID ""; gene_name "LOC115220766"; transcript_id "XM_029790906.2"; product "pyruvate dehydrogenase (acetyl-transferring) kinase, mitochondrial, transcript variant X2"; exon_number "3"; model_evidence "Supporting evidence includes similarity to: 6 Proteins, and 100% coverage of the annotated genomic feature by RNAseq alignments, including 36 samples with support for all annotated introns";
NC_043013.1	Gnomon	exon	5597037	5597100	.	+	.	gene_id "LOC115220766"; db_xref "GeneID:115220766"; gbkey "mRNA"; gene "LOC115220766"; ID ""; gene_name "LOC115220766"; transcript_id "XM_029790906.2"; product "pyruvate dehydrogenase (acetyl-transferring) kinase, mitochondrial, transcript variant X2"; exon_number "4"; model_evidence "Supporting evidence includes similarity to: 6 Proteins, and 100% coverage of the annotated genomic feature by RNAseq alignments, including 36 samples with support for all annotated introns";
NC_043013.1	Gnomon	exon	5612561	5612681	.	+	.	gene_id "LOC115220766"; db_xref "GeneID:115220766"; gbkey "mRNA"; gene "LOC115220766"; ID ""; gene_name "LOC115220766"; transcript_id "XM_029790906.2"; product "pyruvate dehydrogenase (acetyl-transferring) kinase, mitochondrial, transcript variant X2"; exon_number "5"; model_evidence "Supporting evidence includes similarity to: 6 Proteins, and 100% coverage of the annotated genomic feature by RNAseq alignments, including 36 samples with support for all annotated introns";
NC_043013.1	Gnomon	exon	5613811	5613897	.	+	.	gene_id "LOC115220766"; db_xref "GeneID:115220766"; gbkey "mRNA"; gene "LOC115220766"; ID ""; gene_name "LOC115220766"; transcript_id "XM_029790906.2"; product "pyruvate dehydrogenase (acetyl-transferring) kinase, mitochondrial, transcript variant X2"; exon_number "6"; model_evidence "Supporting evidence includes similarity to: 6 Proteins, and 100% coverage of the annotated genomic feature by RNAseq alignments, including 36 samples with support for all annotated introns";
NC_043013.1	Gnomon	exon	5614381	5614464	.	+	.	gene_id "LOC115220766"; db_xref "GeneID:115220766"; gbkey "mRNA"; gene "LOC115220766"; ID ""; gene_name "LOC115220766"; transcript_id "XM_029790906.2"; product "pyruvate dehydrogenase (acetyl-transferring) kinase, mitochondrial, transcript variant X2"; exon_number "7"; model_evidence "Supporting evidence includes similarity to: 6 Proteins, and 100% coverage of the annotated genomic feature by RNAseq alignments, including 36 samples with support for all annotated introns";
NC_043013.1	Gnomon	exon	5615491	5615567	.	+	.	gene_id "LOC115220766"; db_xref "GeneID:115220766"; gbkey "mRNA"; gene "LOC115220766"; ID ""; gene_name "LOC115220766"; transcript_id "XM_029790906.2"; product "pyruvate dehydrogenase (acetyl-transferring) kinase, mitochondrial, transcript variant X2"; exon_number "8"; model_evidence "Supporting evidence includes similarity to: 6 Proteins, and 100% coverage of the annotated genomic feature by RNAseq alignments, including 36 samples with support for all annotated introns";
NC_043013.1	Gnomon	exon	5618939	5619037	.	+	.	gene_id "LOC115220766"; db_xref "GeneID:115220766"; gbkey "mRNA"; gene "LOC115220766"; ID ""; gene_name "LOC115220766"; transcript_id "XM_029790906.2"; product "pyruvate dehydrogenase (acetyl-transferring) kinase, mitochondrial, transcript variant X2"; exon_number "9"; model_evidence "Supporting evidence includes similarity to: 6 Proteins, and 100% coverage of the annotated genomic feature by RNAseq alignments, including 36 samples with support for all annotated introns";
NC_043013.1	Gnomon	exon	5619707	5619817	.	+	.	gene_id "LOC115220766"; db_xref "GeneID:115220766"; gbkey "mRNA"; gene "LOC115220766"; ID ""; gene_name "LOC115220766"; transcript_id "XM_029790906.2"; product "pyruvate dehydrogenase (acetyl-transferring) kinase, mitochondrial, transcript variant X2"; exon_number "10"; model_evidence "Supporting evidence includes similarity to: 6 Proteins, and 100% coverage of the annotated genomic feature by RNAseq alignments, including 36 samples with support for all annotated introns";
NC_043013.1	Gnomon	exon	5623683	5623796	.	+	.	gene_id "LOC115220766"; db_xref "GeneID:115220766"; gbkey "mRNA"; gene "LOC115220766"; ID ""; gene_name "LOC115220766"; transcript_id "XM_029790906.2"; product "pyruvate dehydrogenase (acetyl-transferring) kinase, mitochondrial, transcript variant X2"; exon_number "11"; model_evidence "Supporting evidence includes similarity to: 6 Proteins, and 100% coverage of the annotated genomic feature by RNAseq alignments, including 36 samples with support for all annotated introns";
NC_043013.1	Gnomon	exon	5627373	5629570	.	+	.	gene_id "LOC115220766"; db_xref "GeneID:115220766"; gbkey "mRNA"; gene "LOC115220766"; ID ""; gene_name "LOC115220766"; transcript_id "XM_029790906.2"; product "pyruvate dehydrogenase (acetyl-transferring) kinase, mitochondrial, transcript variant X2"; exon_number "12"; model_evidence "Supporting evidence includes similarity to: 6 Proteins, and 100% coverage of the annotated genomic feature by RNAseq alignments, including 36 samples with support for all annotated introns";
NC_043013.1	Gnomon	start_codon	5526393	5526395	.	+	0	gene_id "LOC115220766"; db_xref "GeneID:115220766"; gbkey "CDS"; gene "LOC115220766"; ID ""; gene_name "LOC115220766"; transcript_id "XM_029790906.2"; product "pyruvate dehydrogenase (acetyl-transferring) kinase, mitochondrial isoform X2"; protein_id "XP_029646766.1"; exon_number "1";
NC_043013.1	Gnomon	stop_codon	5627499	5627501	.	+	0	gene_id "LOC115220766"; db_xref "GeneID:115220766"; gbkey "CDS"; gene "LOC115220766"; ID ""; gene_name "LOC115220766"; transcript_id "XM_029790906.2"; product "pyruvate dehydrogenase (acetyl-transferring) kinase, mitochondrial isoform X2"; protein_id "XP_029646766.1"; exon_number "12";
NC_043013.1	Gnomon	transcript	5490494	5629570	.	+	.	gene_id "LOC115220766"; ID "XM_029790907.2"; gene_name "LOC115220766"; transcript_id "XM_029790907.2";
NC_043013.1	Gnomon	CDS	5490695	5490797	.	+	0	gene_id "LOC115220766"; db_xref "GeneID:115220766"; gbkey "CDS"; gene "LOC115220766"; ID ""; gene_name "LOC115220766"; transcript_id "XM_029790907.2"; product "pyruvate dehydrogenase (acetyl-transferring) kinase, mitochondrial isoform X4"; protein_id "XP_029646767.1"; exon_number "1";
NC_043013.1	Gnomon	CDS	5549807	5549948	.	+	2	gene_id "LOC115220766"; db_xref "GeneID:115220766"; gbkey "CDS"; gene "LOC115220766"; ID ""; gene_name "LOC115220766"; transcript_id "XM_029790907.2"; product "pyruvate dehydrogenase (acetyl-transferring) kinase, mitochondrial isoform X4"; protein_id "XP_029646767.1"; exon_number "2";
NC_043013.1	Gnomon	CDS	5584772	5584843	.	+	1	gene_id "LOC115220766"; db_xref "GeneID:115220766"; gbkey "CDS"; gene "LOC115220766"; ID ""; gene_name "LOC115220766"; transcript_id "XM_029790907.2"; product "pyruvate dehydrogenase (acetyl-transferring) kinase, mitochondrial isoform X4"; protein_id "XP_029646767.1"; exon_number "3";
NC_043013.1	Gnomon	CDS	5597037	5597100	.	+	1	gene_id "LOC115220766"; db_xref "GeneID:115220766"; gbkey "CDS"; gene "LOC115220766"; ID ""; gene_name "LOC115220766"; transcript_id "XM_029790907.2"; product "pyruvate dehydrogenase (acetyl-transferring) kinase, mitochondrial isoform X4"; protein_id "XP_029646767.1"; exon_number "4";
NC_043013.1	Gnomon	CDS	5612561	5612681	.	+	0	gene_id "LOC115220766"; db_xref "GeneID:115220766"; gbkey "CDS"; gene "LOC115220766"; ID ""; gene_name "LOC115220766"; transcript_id "XM_029790907.2"; product "pyruvate dehydrogenase (acetyl-transferring) kinase, mitochondrial isoform X4"; protein_id "XP_029646767.1"; exon_number "5";
NC_043013.1	Gnomon	CDS	5613811	5613897	.	+	2	gene_id "LOC115220766"; db_xref "GeneID:115220766"; gbkey "CDS"; gene "LOC115220766"; ID ""; gene_name "LOC115220766"; transcript_id "XM_029790907.2"; product "pyruvate dehydrogenase (acetyl-transferring) kinase, mitochondrial isoform X4"; protein_id "XP_029646767.1"; exon_number "6";
NC_043013.1	Gnomon	CDS	5614381	5614464	.	+	2	gene_id "LOC115220766"; db_xref "GeneID:115220766"; gbkey "CDS"; gene "LOC115220766"; ID ""; gene_name "LOC115220766"; transcript_id "XM_029790907.2"; product "pyruvate dehydrogenase (acetyl-transferring) kinase, mitochondrial isoform X4"; protein_id "XP_029646767.1"; exon_number "7";
NC_043013.1	Gnomon	CDS	5615491	5615567	.	+	2	gene_id "LOC115220766"; db_xref "GeneID:115220766"; gbkey "CDS"; gene "LOC115220766"; ID ""; gene_name "LOC115220766"; transcript_id "XM_029790907.2"; product "pyruvate dehydrogenase (acetyl-transferring) kinase, mitochondrial isoform X4"; protein_id "XP_029646767.1"; exon_number "8";
NC_043013.1	Gnomon	CDS	5618939	5619037	.	+	0	gene_id "LOC115220766"; db_xref "GeneID:115220766"; gbkey "CDS"; gene "LOC115220766"; ID ""; gene_name "LOC115220766"; transcript_id "XM_029790907.2"; product "pyruvate dehydrogenase (acetyl-transferring) kinase, mitochondrial isoform X4"; protein_id "XP_029646767.1"; exon_number "9";
NC_043013.1	Gnomon	CDS	5619707	5619817	.	+	0	gene_id "LOC115220766"; db_xref "GeneID:115220766"; gbkey "CDS"; gene "LOC115220766"; ID ""; gene_name "LOC115220766"; transcript_id "XM_029790907.2"; product "pyruvate dehydrogenase (acetyl-transferring) kinase, mitochondrial isoform X4"; protein_id "XP_029646767.1"; exon_number "10";
NC_043013.1	Gnomon	CDS	5623683	5623796	.	+	0	gene_id "LOC115220766"; db_xref "GeneID:115220766"; gbkey "CDS"; gene "LOC115220766"; ID ""; gene_name "LOC115220766"; transcript_id "XM_029790907.2"; product "pyruvate dehydrogenase (acetyl-transferring) kinase, mitochondrial isoform X4"; protein_id "XP_029646767.1"; exon_number "11";
NC_043013.1	Gnomon	CDS	5627373	5627498	.	+	0	gene_id "LOC115220766"; db_xref "GeneID:115220766"; gbkey "CDS"; gene "LOC115220766"; ID ""; gene_name "LOC115220766"; transcript_id "XM_029790907.2"; product "pyruvate dehydrogenase (acetyl-transferring) kinase, mitochondrial isoform X4"; protein_id "XP_029646767.1"; exon_number "12";
NC_043013.1	Gnomon	exon	5490494	5490797	.	+	.	gene_id "LOC115220766"; db_xref "GeneID:115220766"; gbkey "mRNA"; gene "LOC115220766"; ID ""; gene_name "LOC115220766"; transcript_id "XM_029790907.2"; product "pyruvate dehydrogenase (acetyl-transferring) kinase, mitochondrial, transcript variant X4"; exon_number "1"; model_evidence "Supporting evidence includes similarity to: 7 Proteins, and 100% coverage of the annotated genomic feature by RNAseq alignments, including 45 samples with support for all annotated introns";
NC_043013.1	Gnomon	exon	5549807	5549948	.	+	.	gene_id "LOC115220766"; db_xref "GeneID:115220766"; gbkey "mRNA"; gene "LOC115220766"; ID ""; gene_name "LOC115220766"; transcript_id "XM_029790907.2"; product "pyruvate dehydrogenase (acetyl-transferring) kinase, mitochondrial, transcript variant X4"; exon_number "2"; model_evidence "Supporting evidence includes similarity to: 7 Proteins, and 100% coverage of the annotated genomic feature by RNAseq alignments, including 45 samples with support for all annotated introns";
NC_043013.1	Gnomon	exon	5584772	5584843	.	+	.	gene_id "LOC115220766"; db_xref "GeneID:115220766"; gbkey "mRNA"; gene "LOC115220766"; ID ""; gene_name "LOC115220766"; transcript_id "XM_029790907.2"; product "pyruvate dehydrogenase (acetyl-transferring) kinase, mitochondrial, transcript variant X4"; exon_number "3"; model_evidence "Supporting evidence includes similarity to: 7 Proteins, and 100% coverage of the annotated genomic feature by RNAseq alignments, including 45 samples with support for all annotated introns";
NC_043013.1	Gnomon	exon	5597037	5597100	.	+	.	gene_id "LOC115220766"; db_xref "GeneID:115220766"; gbkey "mRNA"; gene "LOC115220766"; ID ""; gene_name "LOC115220766"; transcript_id "XM_029790907.2"; product "pyruvate dehydrogenase (acetyl-transferring) kinase, mitochondrial, transcript variant X4"; exon_number "4"; model_evidence "Supporting evidence includes similarity to: 7 Proteins, and 100% coverage of the annotated genomic feature by RNAseq alignments, including 45 samples with support for all annotated introns";
NC_043013.1	Gnomon	exon	5612561	5612681	.	+	.	gene_id "LOC115220766"; db_xref "GeneID:115220766"; gbkey "mRNA"; gene "LOC115220766"; ID ""; gene_name "LOC115220766"; transcript_id "XM_029790907.2"; product "pyruvate dehydrogenase (acetyl-transferring) kinase, mitochondrial, transcript variant X4"; exon_number "5"; model_evidence "Supporting evidence includes similarity to: 7 Proteins, and 100% coverage of the annotated genomic feature by RNAseq alignments, including 45 samples with support for all annotated introns";
NC_043013.1	Gnomon	exon	5613811	5613897	.	+	.	gene_id "LOC115220766"; db_xref "GeneID:115220766"; gbkey "mRNA"; gene "LOC115220766"; ID ""; gene_name "LOC115220766"; transcript_id "XM_029790907.2"; product "pyruvate dehydrogenase (acetyl-transferring) kinase, mitochondrial, transcript variant X4"; exon_number "6"; model_evidence "Supporting evidence includes similarity to: 7 Proteins, and 100% coverage of the annotated genomic feature by RNAseq alignments, including 45 samples with support for all annotated introns";
NC_043013.1	Gnomon	exon	5614381	5614464	.	+	.	gene_id "LOC115220766"; db_xref "GeneID:115220766"; gbkey "mRNA"; gene "LOC115220766"; ID ""; gene_name "LOC115220766"; transcript_id "XM_029790907.2"; product "pyruvate dehydrogenase (acetyl-transferring) kinase, mitochondrial, transcript variant X4"; exon_number "7"; model_evidence "Supporting evidence includes similarity to: 7 Proteins, and 100% coverage of the annotated genomic feature by RNAseq alignments, including 45 samples with support for all annotated introns";
NC_043013.1	Gnomon	exon	5615491	5615567	.	+	.	gene_id "LOC115220766"; db_xref "GeneID:115220766"; gbkey "mRNA"; gene "LOC115220766"; ID ""; gene_name "LOC115220766"; transcript_id "XM_029790907.2"; product "pyruvate dehydrogenase (acetyl-transferring) kinase, mitochondrial, transcript variant X4"; exon_number "8"; model_evidence "Supporting evidence includes similarity to: 7 Proteins, and 100% coverage of the annotated genomic feature by RNAseq alignments, including 45 samples with support for all annotated introns";
NC_043013.1	Gnomon	exon	5618939	5619037	.	+	.	gene_id "LOC115220766"; db_xref "GeneID:115220766"; gbkey "mRNA"; gene "LOC115220766"; ID ""; gene_name "LOC115220766"; transcript_id "XM_029790907.2"; product "pyruvate dehydrogenase (acetyl-transferring) kinase, mitochondrial, transcript variant X4"; exon_number "9"; model_evidence "Supporting evidence includes similarity to: 7 Proteins, and 100% coverage of the annotated genomic feature by RNAseq alignments, including 45 samples with support for all annotated introns";
NC_043013.1	Gnomon	exon	5619707	5619817	.	+	.	gene_id "LOC115220766"; db_xref "GeneID:115220766"; gbkey "mRNA"; gene "LOC115220766"; ID ""; gene_name "LOC115220766"; transcript_id "XM_029790907.2"; product "pyruvate dehydrogenase (acetyl-transferring) kinase, mitochondrial, transcript variant X4"; exon_number "10"; model_evidence "Supporting evidence includes similarity to: 7 Proteins, and 100% coverage of the annotated genomic feature by RNAseq alignments, including 45 samples with support for all annotated introns";
NC_043013.1	Gnomon	exon	5623683	5623796	.	+	.	gene_id "LOC115220766"; db_xref "GeneID:115220766"; gbkey "mRNA"; gene "LOC115220766"; ID ""; gene_name "LOC115220766"; transcript_id "XM_029790907.2"; product "pyruvate dehydrogenase (acetyl-transferring) kinase, mitochondrial, transcript variant X4"; exon_number "11"; model_evidence "Supporting evidence includes similarity to: 7 Proteins, and 100% coverage of the annotated genomic feature by RNAseq alignments, including 45 samples with support for all annotated introns";
NC_043013.1	Gnomon	exon	5627373	5629570	.	+	.	gene_id "LOC115220766"; db_xref "GeneID:115220766"; gbkey "mRNA"; gene "LOC115220766"; ID ""; gene_name "LOC115220766"; transcript_id "XM_029790907.2"; product "pyruvate dehydrogenase (acetyl-transferring) kinase, mitochondrial, transcript variant X4"; exon_number "12"; model_evidence "Supporting evidence includes similarity to: 7 Proteins, and 100% coverage of the annotated genomic feature by RNAseq alignments, including 45 samples with support for all annotated introns";
NC_043013.1	Gnomon	start_codon	5490695	5490697	.	+	0	gene_id "LOC115220766"; db_xref "GeneID:115220766"; gbkey "CDS"; gene "LOC115220766"; ID ""; gene_name "LOC115220766"; transcript_id "XM_029790907.2"; product "pyruvate dehydrogenase (acetyl-transferring) kinase, mitochondrial isoform X4"; protein_id "XP_029646767.1"; exon_number "1";
NC_043013.1	Gnomon	stop_codon	5627499	5627501	.	+	0	gene_id "LOC115220766"; db_xref "GeneID:115220766"; gbkey "CDS"; gene "LOC115220766"; ID ""; gene_name "LOC115220766"; transcript_id "XM_029790907.2"; product "pyruvate dehydrogenase (acetyl-transferring) kinase, mitochondrial isoform X4"; protein_id "XP_029646767.1"; exon_number "12";
NC_043013.1	Gnomon	transcript	5524853	5629570	.	+	.	gene_id "LOC115220766"; ID "XM_036510279.1"; gene_name "LOC115220766"; transcript_id "XM_036510279.1";
NC_043013.1	Gnomon	CDS	5526393	5526540	.	+	0	gene_id "LOC115220766"; db_xref "GeneID:115220766"; gbkey "CDS"; gene "LOC115220766"; ID ""; gene_name "LOC115220766"; transcript_id "XM_036510279.1"; product "pyruvate dehydrogenase (acetyl-transferring) kinase, mitochondrial isoform X1"; protein_id "XP_036366172.1"; exon_number "1";
NC_043013.1	Gnomon	CDS	5549807	5549948	.	+	2	gene_id "LOC115220766"; db_xref "GeneID:115220766"; gbkey "CDS"; gene "LOC115220766"; ID ""; gene_name "LOC115220766"; transcript_id "XM_036510279.1"; product "pyruvate dehydrogenase (acetyl-transferring) kinase, mitochondrial isoform X1"; protein_id "XP_036366172.1"; exon_number "2";
NC_043013.1	Gnomon	CDS	5584772	5584843	.	+	1	gene_id "LOC115220766"; db_xref "GeneID:115220766"; gbkey "CDS"; gene "LOC115220766"; ID ""; gene_name "LOC115220766"; transcript_id "XM_036510279.1"; product "pyruvate dehydrogenase (acetyl-transferring) kinase, mitochondrial isoform X1"; protein_id "XP_036366172.1"; exon_number "3";
NC_043013.1	Gnomon	CDS	5597022	5597100	.	+	1	gene_id "LOC115220766"; db_xref "GeneID:115220766"; gbkey "CDS"; gene "LOC115220766"; ID ""; gene_name "LOC115220766"; transcript_id "XM_036510279.1"; product "pyruvate dehydrogenase (acetyl-transferring) kinase, mitochondrial isoform X1"; protein_id "XP_036366172.1"; exon_number "4";
NC_043013.1	Gnomon	CDS	5612561	5612681	.	+	0	gene_id "LOC115220766"; db_xref "GeneID:115220766"; gbkey "CDS"; gene "LOC115220766"; ID ""; gene_name "LOC115220766"; transcript_id "XM_036510279.1"; product "pyruvate dehydrogenase (acetyl-transferring) kinase, mitochondrial isoform X1"; protein_id "XP_036366172.1"; exon_number "5";
NC_043013.1	Gnomon	CDS	5613811	5613897	.	+	2	gene_id "LOC115220766"; db_xref "GeneID:115220766"; gbkey "CDS"; gene "LOC115220766"; ID ""; gene_name "LOC115220766"; transcript_id "XM_036510279.1"; product "pyruvate dehydrogenase (acetyl-transferring) kinase, mitochondrial isoform X1"; protein_id "XP_036366172.1"; exon_number "6";
NC_043013.1	Gnomon	CDS	5614381	5614464	.	+	2	gene_id "LOC115220766"; db_xref "GeneID:115220766"; gbkey "CDS"; gene "LOC115220766"; ID ""; gene_name "LOC115220766"; transcript_id "XM_036510279.1"; product "pyruvate dehydrogenase (acetyl-transferring) kinase, mitochondrial isoform X1"; protein_id "XP_036366172.1"; exon_number "7";
NC_043013.1	Gnomon	CDS	5615491	5615567	.	+	2	gene_id "LOC115220766"; db_xref "GeneID:115220766"; gbkey "CDS"; gene "LOC115220766"; ID ""; gene_name "LOC115220766"; transcript_id "XM_036510279.1"; product "pyruvate dehydrogenase (acetyl-transferring) kinase, mitochondrial isoform X1"; protein_id "XP_036366172.1"; exon_number "8";
NC_043013.1	Gnomon	CDS	5618939	5619037	.	+	0	gene_id "LOC115220766"; db_xref "GeneID:115220766"; gbkey "CDS"; gene "LOC115220766"; ID ""; gene_name "LOC115220766"; transcript_id "XM_036510279.1"; product "pyruvate dehydrogenase (acetyl-transferring) kinase, mitochondrial isoform X1"; protein_id "XP_036366172.1"; exon_number "9";
NC_043013.1	Gnomon	CDS	5619707	5619817	.	+	0	gene_id "LOC115220766"; db_xref "GeneID:115220766"; gbkey "CDS"; gene "LOC115220766"; ID ""; gene_name "LOC115220766"; transcript_id "XM_036510279.1"; product "pyruvate dehydrogenase (acetyl-transferring) kinase, mitochondrial isoform X1"; protein_id "XP_036366172.1"; exon_number "10";
NC_043013.1	Gnomon	CDS	5623683	5623796	.	+	0	gene_id "LOC115220766"; db_xref "GeneID:115220766"; gbkey "CDS"; gene "LOC115220766"; ID ""; gene_name "LOC115220766"; transcript_id "XM_036510279.1"; product "pyruvate dehydrogenase (acetyl-transferring) kinase, mitochondrial isoform X1"; protein_id "XP_036366172.1"; exon_number "11";
NC_043013.1	Gnomon	CDS	5627373	5627498	.	+	0	gene_id "LOC115220766"; db_xref "GeneID:115220766"; gbkey "CDS"; gene "LOC115220766"; ID ""; gene_name "LOC115220766"; transcript_id "XM_036510279.1"; product "pyruvate dehydrogenase (acetyl-transferring) kinase, mitochondrial isoform X1"; protein_id "XP_036366172.1"; exon_number "12";
NC_043013.1	Gnomon	exon	5524853	5526540	.	+	.	gene_id "LOC115220766"; db_xref "GeneID:115220766"; gbkey "mRNA"; gene "LOC115220766"; ID ""; gene_name "LOC115220766"; transcript_id "XM_036510279.1"; product "pyruvate dehydrogenase (acetyl-transferring) kinase, mitochondrial, transcript variant X1"; exon_number "1"; model_evidence "Supporting evidence includes similarity to: 2 Proteins, and 100% coverage of the annotated genomic feature by RNAseq alignments, including 23 samples with support for all annotated introns";
NC_043013.1	Gnomon	exon	5549807	5549948	.	+	.	gene_id "LOC115220766"; db_xref "GeneID:115220766"; gbkey "mRNA"; gene "LOC115220766"; ID ""; gene_name "LOC115220766"; transcript_id "XM_036510279.1"; product "pyruvate dehydrogenase (acetyl-transferring) kinase, mitochondrial, transcript variant X1"; exon_number "2"; model_evidence "Supporting evidence includes similarity to: 2 Proteins, and 100% coverage of the annotated genomic feature by RNAseq alignments, including 23 samples with support for all annotated introns";
NC_043013.1	Gnomon	exon	5584772	5584843	.	+	.	gene_id "LOC115220766"; db_xref "GeneID:115220766"; gbkey "mRNA"; gene "LOC115220766"; ID ""; gene_name "LOC115220766"; transcript_id "XM_036510279.1"; product "pyruvate dehydrogenase (acetyl-transferring) kinase, mitochondrial, transcript variant X1"; exon_number "3"; model_evidence "Supporting evidence includes similarity to: 2 Proteins, and 100% coverage of the annotated genomic feature by RNAseq alignments, including 23 samples with support for all annotated introns";
NC_043013.1	Gnomon	exon	5597022	5597100	.	+	.	gene_id "LOC115220766"; db_xref "GeneID:115220766"; gbkey "mRNA"; gene "LOC115220766"; ID ""; gene_name "LOC115220766"; transcript_id "XM_036510279.1"; product "pyruvate dehydrogenase (acetyl-transferring) kinase, mitochondrial, transcript variant X1"; exon_number "4"; model_evidence "Supporting evidence includes similarity to: 2 Proteins, and 100% coverage of the annotated genomic feature by RNAseq alignments, including 23 samples with support for all annotated introns";
NC_043013.1	Gnomon	exon	5612561	5612681	.	+	.	gene_id "LOC115220766"; db_xref "GeneID:115220766"; gbkey "mRNA"; gene "LOC115220766"; ID ""; gene_name "LOC115220766"; transcript_id "XM_036510279.1"; product "pyruvate dehydrogenase (acetyl-transferring) kinase, mitochondrial, transcript variant X1"; exon_number "5"; model_evidence "Supporting evidence includes similarity to: 2 Proteins, and 100% coverage of the annotated genomic feature by RNAseq alignments, including 23 samples with support for all annotated introns";
NC_043013.1	Gnomon	exon	5613811	5613897	.	+	.	gene_id "LOC115220766"; db_xref "GeneID:115220766"; gbkey "mRNA"; gene "LOC115220766"; ID ""; gene_name "LOC115220766"; transcript_id "XM_036510279.1"; product "pyruvate dehydrogenase (acetyl-transferring) kinase, mitochondrial, transcript variant X1"; exon_number "6"; model_evidence "Supporting evidence includes similarity to: 2 Proteins, and 100% coverage of the annotated genomic feature by RNAseq alignments, including 23 samples with support for all annotated introns";
NC_043013.1	Gnomon	exon	5614381	5614464	.	+	.	gene_id "LOC115220766"; db_xref "GeneID:115220766"; gbkey "mRNA"; gene "LOC115220766"; ID ""; gene_name "LOC115220766"; transcript_id "XM_036510279.1"; product "pyruvate dehydrogenase (acetyl-transferring) kinase, mitochondrial, transcript variant X1"; exon_number "7"; model_evidence "Supporting evidence includes similarity to: 2 Proteins, and 100% coverage of the annotated genomic feature by RNAseq alignments, including 23 samples with support for all annotated introns";
NC_043013.1	Gnomon	exon	5615491	5615567	.	+	.	gene_id "LOC115220766"; db_xref "GeneID:115220766"; gbkey "mRNA"; gene "LOC115220766"; ID ""; gene_name "LOC115220766"; transcript_id "XM_036510279.1"; product "pyruvate dehydrogenase (acetyl-transferring) kinase, mitochondrial, transcript variant X1"; exon_number "8"; model_evidence "Supporting evidence includes similarity to: 2 Proteins, and 100% coverage of the annotated genomic feature by RNAseq alignments, including 23 samples with support for all annotated introns";
NC_043013.1	Gnomon	exon	5618939	5619037	.	+	.	gene_id "LOC115220766"; db_xref "GeneID:115220766"; gbkey "mRNA"; gene "LOC115220766"; ID ""; gene_name "LOC115220766"; transcript_id "XM_036510279.1"; product "pyruvate dehydrogenase (acetyl-transferring) kinase, mitochondrial, transcript variant X1"; exon_number "9"; model_evidence "Supporting evidence includes similarity to: 2 Proteins, and 100% coverage of the annotated genomic feature by RNAseq alignments, including 23 samples with support for all annotated introns";
NC_043013.1	Gnomon	exon	5619707	5619817	.	+	.	gene_id "LOC115220766"; db_xref "GeneID:115220766"; gbkey "mRNA"; gene "LOC115220766"; ID ""; gene_name "LOC115220766"; transcript_id "XM_036510279.1"; product "pyruvate dehydrogenase (acetyl-transferring) kinase, mitochondrial, transcript variant X1"; exon_number "10"; model_evidence "Supporting evidence includes similarity to: 2 Proteins, and 100% coverage of the annotated genomic feature by RNAseq alignments, including 23 samples with support for all annotated introns";
NC_043013.1	Gnomon	exon	5623683	5623796	.	+	.	gene_id "LOC115220766"; db_xref "GeneID:115220766"; gbkey "mRNA"; gene "LOC115220766"; ID ""; gene_name "LOC115220766"; transcript_id "XM_036510279.1"; product "pyruvate dehydrogenase (acetyl-transferring) kinase, mitochondrial, transcript variant X1"; exon_number "11"; model_evidence "Supporting evidence includes similarity to: 2 Proteins, and 100% coverage of the annotated genomic feature by RNAseq alignments, including 23 samples with support for all annotated introns";
NC_043013.1	Gnomon	exon	5627373	5629570	.	+	.	gene_id "LOC115220766"; db_xref "GeneID:115220766"; gbkey "mRNA"; gene "LOC115220766"; ID ""; gene_name "LOC115220766"; transcript_id "XM_036510279.1"; product "pyruvate dehydrogenase (acetyl-transferring) kinase, mitochondrial, transcript variant X1"; exon_number "12"; model_evidence "Supporting evidence includes similarity to: 2 Proteins, and 100% coverage of the annotated genomic feature by RNAseq alignments, including 23 samples with support for all annotated introns";
NC_043013.1	Gnomon	start_codon	5526393	5526395	.	+	0	gene_id "LOC115220766"; db_xref "GeneID:115220766"; gbkey "CDS"; gene "LOC115220766"; ID ""; gene_name "LOC115220766"; transcript_id "XM_036510279.1"; product "pyruvate dehydrogenase (acetyl-transferring) kinase, mitochondrial isoform X1"; protein_id "XP_036366172.1"; exon_number "1";
NC_043013.1	Gnomon	stop_codon	5627499	5627501	.	+	0	gene_id "LOC115220766"; db_xref "GeneID:115220766"; gbkey "CDS"; gene "LOC115220766"; ID ""; gene_name "LOC115220766"; transcript_id "XM_036510279.1"; product "pyruvate dehydrogenase (acetyl-transferring) kinase, mitochondrial isoform X1"; protein_id "XP_036366172.1"; exon_number "12";
NC_043013.1	Gnomon	transcript	5490492	5629570	.	+	.	gene_id "LOC115220766"; ID "XM_036510280.1"; gene_name "LOC115220766"; transcript_id "XM_036510280.1";
NC_043013.1	Gnomon	CDS	5490695	5490797	.	+	0	gene_id "LOC115220766"; db_xref "GeneID:115220766"; gbkey "CDS"; gene "LOC115220766"; ID ""; gene_name "LOC115220766"; transcript_id "XM_036510280.1"; product "pyruvate dehydrogenase (acetyl-transferring) kinase, mitochondrial isoform X3"; protein_id "XP_036366173.1"; exon_number "1";
NC_043013.1	Gnomon	CDS	5549807	5549948	.	+	2	gene_id "LOC115220766"; db_xref "GeneID:115220766"; gbkey "CDS"; gene "LOC115220766"; ID ""; gene_name "LOC115220766"; transcript_id "XM_036510280.1"; product "pyruvate dehydrogenase (acetyl-transferring) kinase, mitochondrial isoform X3"; protein_id "XP_036366173.1"; exon_number "2";
NC_043013.1	Gnomon	CDS	5584772	5584843	.	+	1	gene_id "LOC115220766"; db_xref "GeneID:115220766"; gbkey "CDS"; gene "LOC115220766"; ID ""; gene_name "LOC115220766"; transcript_id "XM_036510280.1"; product "pyruvate dehydrogenase (acetyl-transferring) kinase, mitochondrial isoform X3"; protein_id "XP_036366173.1"; exon_number "3";
NC_043013.1	Gnomon	CDS	5597022	5597100	.	+	1	gene_id "LOC115220766"; db_xref "GeneID:115220766"; gbkey "CDS"; gene "LOC115220766"; ID ""; gene_name "LOC115220766"; transcript_id "XM_036510280.1"; product "pyruvate dehydrogenase (acetyl-transferring) kinase, mitochondrial isoform X3"; protein_id "XP_036366173.1"; exon_number "4";
NC_043013.1	Gnomon	CDS	5612561	5612681	.	+	0	gene_id "LOC115220766"; db_xref "GeneID:115220766"; gbkey "CDS"; gene "LOC115220766"; ID ""; gene_name "LOC115220766"; transcript_id "XM_036510280.1"; product "pyruvate dehydrogenase (acetyl-transferring) kinase, mitochondrial isoform X3"; protein_id "XP_036366173.1"; exon_number "5";
NC_043013.1	Gnomon	CDS	5613811	5613897	.	+	2	gene_id "LOC115220766"; db_xref "GeneID:115220766"; gbkey "CDS"; gene "LOC115220766"; ID ""; gene_name "LOC115220766"; transcript_id "XM_036510280.1"; product "pyruvate dehydrogenase (acetyl-transferring) kinase, mitochondrial isoform X3"; protein_id "XP_036366173.1"; exon_number "6";
NC_043013.1	Gnomon	CDS	5614381	5614464	.	+	2	gene_id "LOC115220766"; db_xref "GeneID:115220766"; gbkey "CDS"; gene "LOC115220766"; ID ""; gene_name "LOC115220766"; transcript_id "XM_036510280.1"; product "pyruvate dehydrogenase (acetyl-transferring) kinase, mitochondrial isoform X3"; protein_id "XP_036366173.1"; exon_number "7";
NC_043013.1	Gnomon	CDS	5615491	5615567	.	+	2	gene_id "LOC115220766"; db_xref "GeneID:115220766"; gbkey "CDS"; gene "LOC115220766"; ID ""; gene_name "LOC115220766"; transcript_id "XM_036510280.1"; product "pyruvate dehydrogenase (acetyl-transferring) kinase, mitochondrial isoform X3"; protein_id "XP_036366173.1"; exon_number "8";
NC_043013.1	Gnomon	CDS	5618939	5619037	.	+	0	gene_id "LOC115220766"; db_xref "GeneID:115220766"; gbkey "CDS"; gene "LOC115220766"; ID ""; gene_name "LOC115220766"; transcript_id "XM_036510280.1"; product "pyruvate dehydrogenase (acetyl-transferring) kinase, mitochondrial isoform X3"; protein_id "XP_036366173.1"; exon_number "9";
NC_043013.1	Gnomon	CDS	5619707	5619817	.	+	0	gene_id "LOC115220766"; db_xref "GeneID:115220766"; gbkey "CDS"; gene "LOC115220766"; ID ""; gene_name "LOC115220766"; transcript_id "XM_036510280.1"; product "pyruvate dehydrogenase (acetyl-transferring) kinase, mitochondrial isoform X3"; protein_id "XP_036366173.1"; exon_number "10";
NC_043013.1	Gnomon	CDS	5623683	5623796	.	+	0	gene_id "LOC115220766"; db_xref "GeneID:115220766"; gbkey "CDS"; gene "LOC115220766"; ID ""; gene_name "LOC115220766"; transcript_id "XM_036510280.1"; product "pyruvate dehydrogenase (acetyl-transferring) kinase, mitochondrial isoform X3"; protein_id "XP_036366173.1"; exon_number "11";
NC_043013.1	Gnomon	CDS	5627373	5627498	.	+	0	gene_id "LOC115220766"; db_xref "GeneID:115220766"; gbkey "CDS"; gene "LOC115220766"; ID ""; gene_name "LOC115220766"; transcript_id "XM_036510280.1"; product "pyruvate dehydrogenase (acetyl-transferring) kinase, mitochondrial isoform X3"; protein_id "XP_036366173.1"; exon_number "12";
NC_043013.1	Gnomon	exon	5490492	5490797	.	+	.	gene_id "LOC115220766"; db_xref "GeneID:115220766"; gbkey "mRNA"; gene "LOC115220766"; ID ""; gene_name "LOC115220766"; transcript_id "XM_036510280.1"; product "pyruvate dehydrogenase (acetyl-transferring) kinase, mitochondrial, transcript variant X3"; exon_number "1"; model_evidence "Supporting evidence includes similarity to: 2 Proteins, and 100% coverage of the annotated genomic feature by RNAseq alignments, including 24 samples with support for all annotated introns";
NC_043013.1	Gnomon	exon	5549807	5549948	.	+	.	gene_id "LOC115220766"; db_xref "GeneID:115220766"; gbkey "mRNA"; gene "LOC115220766"; ID ""; gene_name "LOC115220766"; transcript_id "XM_036510280.1"; product "pyruvate dehydrogenase (acetyl-transferring) kinase, mitochondrial, transcript variant X3"; exon_number "2"; model_evidence "Supporting evidence includes similarity to: 2 Proteins, and 100% coverage of the annotated genomic feature by RNAseq alignments, including 24 samples with support for all annotated introns";
NC_043013.1	Gnomon	exon	5584772	5584843	.	+	.	gene_id "LOC115220766"; db_xref "GeneID:115220766"; gbkey "mRNA"; gene "LOC115220766"; ID ""; gene_name "LOC115220766"; transcript_id "XM_036510280.1"; product "pyruvate dehydrogenase (acetyl-transferring) kinase, mitochondrial, transcript variant X3"; exon_number "3"; model_evidence "Supporting evidence includes similarity to: 2 Proteins, and 100% coverage of the annotated genomic feature by RNAseq alignments, including 24 samples with support for all annotated introns";
NC_043013.1	Gnomon	exon	5597022	5597100	.	+	.	gene_id "LOC115220766"; db_xref "GeneID:115220766"; gbkey "mRNA"; gene "LOC115220766"; ID ""; gene_name "LOC115220766"; transcript_id "XM_036510280.1"; product "pyruvate dehydrogenase (acetyl-transferring) kinase, mitochondrial, transcript variant X3"; exon_number "4"; model_evidence "Supporting evidence includes similarity to: 2 Proteins, and 100% coverage of the annotated genomic feature by RNAseq alignments, including 24 samples with support for all annotated introns";
NC_043013.1	Gnomon	exon	5612561	5612681	.	+	.	gene_id "LOC115220766"; db_xref "GeneID:115220766"; gbkey "mRNA"; gene "LOC115220766"; ID ""; gene_name "LOC115220766"; transcript_id "XM_036510280.1"; product "pyruvate dehydrogenase (acetyl-transferring) kinase, mitochondrial, transcript variant X3"; exon_number "5"; model_evidence "Supporting evidence includes similarity to: 2 Proteins, and 100% coverage of the annotated genomic feature by RNAseq alignments, including 24 samples with support for all annotated introns";
NC_043013.1	Gnomon	exon	5613811	5613897	.	+	.	gene_id "LOC115220766"; db_xref "GeneID:115220766"; gbkey "mRNA"; gene "LOC115220766"; ID ""; gene_name "LOC115220766"; transcript_id "XM_036510280.1"; product "pyruvate dehydrogenase (acetyl-transferring) kinase, mitochondrial, transcript variant X3"; exon_number "6"; model_evidence "Supporting evidence includes similarity to: 2 Proteins, and 100% coverage of the annotated genomic feature by RNAseq alignments, including 24 samples with support for all annotated introns";
NC_043013.1	Gnomon	exon	5614381	5614464	.	+	.	gene_id "LOC115220766"; db_xref "GeneID:115220766"; gbkey "mRNA"; gene "LOC115220766"; ID ""; gene_name "LOC115220766"; transcript_id "XM_036510280.1"; product "pyruvate dehydrogenase (acetyl-transferring) kinase, mitochondrial, transcript variant X3"; exon_number "7"; model_evidence "Supporting evidence includes similarity to: 2 Proteins, and 100% coverage of the annotated genomic feature by RNAseq alignments, including 24 samples with support for all annotated introns";
NC_043013.1	Gnomon	exon	5615491	5615567	.	+	.	gene_id "LOC115220766"; db_xref "GeneID:115220766"; gbkey "mRNA"; gene "LOC115220766"; ID ""; gene_name "LOC115220766"; transcript_id "XM_036510280.1"; product "pyruvate dehydrogenase (acetyl-transferring) kinase, mitochondrial, transcript variant X3"; exon_number "8"; model_evidence "Supporting evidence includes similarity to: 2 Proteins, and 100% coverage of the annotated genomic feature by RNAseq alignments, including 24 samples with support for all annotated introns";
NC_043013.1	Gnomon	exon	5618939	5619037	.	+	.	gene_id "LOC115220766"; db_xref "GeneID:115220766"; gbkey "mRNA"; gene "LOC115220766"; ID ""; gene_name "LOC115220766"; transcript_id "XM_036510280.1"; product "pyruvate dehydrogenase (acetyl-transferring) kinase, mitochondrial, transcript variant X3"; exon_number "9"; model_evidence "Supporting evidence includes similarity to: 2 Proteins, and 100% coverage of the annotated genomic feature by RNAseq alignments, including 24 samples with support for all annotated introns";
NC_043013.1	Gnomon	exon	5619707	5619817	.	+	.	gene_id "LOC115220766"; db_xref "GeneID:115220766"; gbkey "mRNA"; gene "LOC115220766"; ID ""; gene_name "LOC115220766"; transcript_id "XM_036510280.1"; product "pyruvate dehydrogenase (acetyl-transferring) kinase, mitochondrial, transcript variant X3"; exon_number "10"; model_evidence "Supporting evidence includes similarity to: 2 Proteins, and 100% coverage of the annotated genomic feature by RNAseq alignments, including 24 samples with support for all annotated introns";
NC_043013.1	Gnomon	exon	5623683	5623796	.	+	.	gene_id "LOC115220766"; db_xref "GeneID:115220766"; gbkey "mRNA"; gene "LOC115220766"; ID ""; gene_name "LOC115220766"; transcript_id "XM_036510280.1"; product "pyruvate dehydrogenase (acetyl-transferring) kinase, mitochondrial, transcript variant X3"; exon_number "11"; model_evidence "Supporting evidence includes similarity to: 2 Proteins, and 100% coverage of the annotated genomic feature by RNAseq alignments, including 24 samples with support for all annotated introns";
NC_043013.1	Gnomon	exon	5627373	5629570	.	+	.	gene_id "LOC115220766"; db_xref "GeneID:115220766"; gbkey "mRNA"; gene "LOC115220766"; ID ""; gene_name "LOC115220766"; transcript_id "XM_036510280.1"; product "pyruvate dehydrogenase (acetyl-transferring) kinase, mitochondrial, transcript variant X3"; exon_number "12"; model_evidence "Supporting evidence includes similarity to: 2 Proteins, and 100% coverage of the annotated genomic feature by RNAseq alignments, including 24 samples with support for all annotated introns";
NC_043013.1	Gnomon	start_codon	5490695	5490697	.	+	0	gene_id "LOC115220766"; db_xref "GeneID:115220766"; gbkey "CDS"; gene "LOC115220766"; ID ""; gene_name "LOC115220766"; transcript_id "XM_036510280.1"; product "pyruvate dehydrogenase (acetyl-transferring) kinase, mitochondrial isoform X3"; protein_id "XP_036366173.1"; exon_number "1";
NC_043013.1	Gnomon	stop_codon	5627499	5627501	.	+	0	gene_id "LOC115220766"; db_xref "GeneID:115220766"; gbkey "CDS"; gene "LOC115220766"; ID ""; gene_name "LOC115220766"; transcript_id "XM_036510280.1"; product "pyruvate dehydrogenase (acetyl-transferring) kinase, mitochondrial isoform X3"; protein_id "XP_036366173.1"; exon_number "12";
NC_043013.1	Gnomon	gene	42856984	42919525	.	-	.	gene_id "LOC115220768"; db_xref "GeneID:115220768"; gbkey "Gene"; gene "LOC115220768"; gene_biotype "protein_coding"; ID ""; gene_name "LOC115220768";
NC_043013.1	Gnomon~FLAMseq	transcript	42856984	42919525	.	-	.	gene_id "LOC115220768"; ID "XM_036510522.1"; gene_name "LOC115220768"; transcript_id "FLAMseq_ext~XM_036510522.1"; three_prime_ext "5";
NC_043013.1	Gnomon~FLAMseq	exon	42856989	42857820	.	-	.	gene_id "LOC115220768"; db_xref "GeneID:115220768"; gbkey "mRNA"; gene "LOC115220768"; ID ""; gene_name "LOC115220768"; transcript_id "FLAMseq_ext~XM_036510522.1"; product "scaffold attachment factor B2"; exon_number "20"; model_evidence "Supporting evidence includes similarity to: 100% coverage of the annotated genomic feature by RNAseq alignments";
NC_043013.1	Gnomon~FLAMseq	exon	42858223	42858362	.	-	.	gene_id "LOC115220768"; db_xref "GeneID:115220768"; gbkey "mRNA"; gene "LOC115220768"; ID ""; gene_name "LOC115220768"; transcript_id "FLAMseq_ext~XM_036510522.1"; product "scaffold attachment factor B2"; exon_number "19"; model_evidence "Supporting evidence includes similarity to: 100% coverage of the annotated genomic feature by RNAseq alignments";
NC_043013.1	Gnomon~FLAMseq	exon	42858999	42859145	.	-	.	gene_id "LOC115220768"; db_xref "GeneID:115220768"; gbkey "mRNA"; gene "LOC115220768"; ID ""; gene_name "LOC115220768"; transcript_id "FLAMseq_ext~XM_036510522.1"; product "scaffold attachment factor B2"; exon_number "18"; model_evidence "Supporting evidence includes similarity to: 100% coverage of the annotated genomic feature by RNAseq alignments";
NC_043013.1	Gnomon~FLAMseq	exon	42860687	42860797	.	-	.	gene_id "LOC115220768"; db_xref "GeneID:115220768"; gbkey "mRNA"; gene "LOC115220768"; ID ""; gene_name "LOC115220768"; transcript_id "FLAMseq_ext~XM_036510522.1"; product "scaffold attachment factor B2"; exon_number "17"; model_evidence "Supporting evidence includes similarity to: 100% coverage of the annotated genomic feature by RNAseq alignments";
NC_043013.1	Gnomon~FLAMseq	exon	42862257	42862382	.	-	.	gene_id "LOC115220768"; db_xref "GeneID:115220768"; gbkey "mRNA"; gene "LOC115220768"; ID ""; gene_name "LOC115220768"; transcript_id "FLAMseq_ext~XM_036510522.1"; product "scaffold attachment factor B2"; exon_number "16"; model_evidence "Supporting evidence includes similarity to: 100% coverage of the annotated genomic feature by RNAseq alignments";
NC_043013.1	Gnomon~FLAMseq	exon	42864145	42864308	.	-	.	gene_id "LOC115220768"; db_xref "GeneID:115220768"; gbkey "mRNA"; gene "LOC115220768"; ID ""; gene_name "LOC115220768"; transcript_id "FLAMseq_ext~XM_036510522.1"; product "scaffold attachment factor B2"; exon_number "15"; model_evidence "Supporting evidence includes similarity to: 100% coverage of the annotated genomic feature by RNAseq alignments";
NC_043013.1	Gnomon~FLAMseq	exon	42865224	42865414	.	-	.	gene_id "LOC115220768"; db_xref "GeneID:115220768"; gbkey "mRNA"; gene "LOC115220768"; ID ""; gene_name "LOC115220768"; transcript_id "FLAMseq_ext~XM_036510522.1"; product "scaffold attachment factor B2"; exon_number "14"; model_evidence "Supporting evidence includes similarity to: 100% coverage of the annotated genomic feature by RNAseq alignments";
NC_043013.1	Gnomon~FLAMseq	exon	42865970	42866101	.	-	.	gene_id "LOC115220768"; db_xref "GeneID:115220768"; gbkey "mRNA"; gene "LOC115220768"; ID ""; gene_name "LOC115220768"; transcript_id "FLAMseq_ext~XM_036510522.1"; product "scaffold attachment factor B2"; exon_number "13"; model_evidence "Supporting evidence includes similarity to: 100% coverage of the annotated genomic feature by RNAseq alignments";
NC_043013.1	Gnomon~FLAMseq	exon	42866845	42866932	.	-	.	gene_id "LOC115220768"; db_xref "GeneID:115220768"; gbkey "mRNA"; gene "LOC115220768"; ID ""; gene_name "LOC115220768"; transcript_id "FLAMseq_ext~XM_036510522.1"; product "scaffold attachment factor B2"; exon_number "12"; model_evidence "Supporting evidence includes similarity to: 100% coverage of the annotated genomic feature by RNAseq alignments";
NC_043013.1	Gnomon~FLAMseq	exon	42868364	42868513	.	-	.	gene_id "LOC115220768"; db_xref "GeneID:115220768"; gbkey "mRNA"; gene "LOC115220768"; ID ""; gene_name "LOC115220768"; transcript_id "FLAMseq_ext~XM_036510522.1"; product "scaffold attachment factor B2"; exon_number "11"; model_evidence "Supporting evidence includes similarity to: 100% coverage of the annotated genomic feature by RNAseq alignments";
NC_043013.1	Gnomon~FLAMseq	exon	42871292	42871386	.	-	.	gene_id "LOC115220768"; db_xref "GeneID:115220768"; gbkey "mRNA"; gene "LOC115220768"; ID ""; gene_name "LOC115220768"; transcript_id "FLAMseq_ext~XM_036510522.1"; product "scaffold attachment factor B2"; exon_number "10"; model_evidence "Supporting evidence includes similarity to: 100% coverage of the annotated genomic feature by RNAseq alignments";
NC_043013.1	Gnomon~FLAMseq	exon	42871533	42871573	.	-	.	gene_id "LOC115220768"; db_xref "GeneID:115220768"; gbkey "mRNA"; gene "LOC115220768"; ID ""; gene_name "LOC115220768"; transcript_id "FLAMseq_ext~XM_036510522.1"; product "scaffold attachment factor B2"; exon_number "9"; model_evidence "Supporting evidence includes similarity to: 100% coverage of the annotated genomic feature by RNAseq alignments";
NC_043013.1	Gnomon~FLAMseq	exon	42873191	42873580	.	-	.	gene_id "LOC115220768"; db_xref "GeneID:115220768"; gbkey "mRNA"; gene "LOC115220768"; ID ""; gene_name "LOC115220768"; transcript_id "FLAMseq_ext~XM_036510522.1"; product "scaffold attachment factor B2"; exon_number "8"; model_evidence "Supporting evidence includes similarity to: 100% coverage of the annotated genomic feature by RNAseq alignments";
NC_043013.1	Gnomon~FLAMseq	exon	42873674	42873788	.	-	.	gene_id "LOC115220768"; db_xref "GeneID:115220768"; gbkey "mRNA"; gene "LOC115220768"; ID ""; gene_name "LOC115220768"; transcript_id "FLAMseq_ext~XM_036510522.1"; product "scaffold attachment factor B2"; exon_number "7"; model_evidence "Supporting evidence includes similarity to: 100% coverage of the annotated genomic feature by RNAseq alignments";
NC_043013.1	Gnomon~FLAMseq	exon	42880057	42880090	.	-	.	gene_id "LOC115220768"; db_xref "GeneID:115220768"; gbkey "mRNA"; gene "LOC115220768"; ID ""; gene_name "LOC115220768"; transcript_id "FLAMseq_ext~XM_036510522.1"; product "scaffold attachment factor B2"; exon_number "6"; model_evidence "Supporting evidence includes similarity to: 100% coverage of the annotated genomic feature by RNAseq alignments";
NC_043013.1	Gnomon~FLAMseq	exon	42880412	42880648	.	-	.	gene_id "LOC115220768"; db_xref "GeneID:115220768"; gbkey "mRNA"; gene "LOC115220768"; ID ""; gene_name "LOC115220768"; transcript_id "FLAMseq_ext~XM_036510522.1"; product "scaffold attachment factor B2"; exon_number "5"; model_evidence "Supporting evidence includes similarity to: 100% coverage of the annotated genomic feature by RNAseq alignments";
NC_043013.1	Gnomon~FLAMseq	exon	42881168	42881199	.	-	.	gene_id "LOC115220768"; db_xref "GeneID:115220768"; gbkey "mRNA"; gene "LOC115220768"; ID ""; gene_name "LOC115220768"; transcript_id "FLAMseq_ext~XM_036510522.1"; product "scaffold attachment factor B2"; exon_number "4"; model_evidence "Supporting evidence includes similarity to: 100% coverage of the annotated genomic feature by RNAseq alignments";
NC_043013.1	Gnomon~FLAMseq	exon	42882367	42882421	.	-	.	gene_id "LOC115220768"; db_xref "GeneID:115220768"; gbkey "mRNA"; gene "LOC115220768"; ID ""; gene_name "LOC115220768"; transcript_id "FLAMseq_ext~XM_036510522.1"; product "scaffold attachment factor B2"; exon_number "3"; model_evidence "Supporting evidence includes similarity to: 100% coverage of the annotated genomic feature by RNAseq alignments";
NC_043013.1	Gnomon~FLAMseq	exon	42882963	42882991	.	-	.	gene_id "LOC115220768"; db_xref "GeneID:115220768"; gbkey "mRNA"; gene "LOC115220768"; ID ""; gene_name "LOC115220768"; transcript_id "FLAMseq_ext~XM_036510522.1"; product "scaffold attachment factor B2"; exon_number "2"; model_evidence "Supporting evidence includes similarity to: 100% coverage of the annotated genomic feature by RNAseq alignments";
NC_043013.1	Gnomon~FLAMseq	exon	42919500	42919525	.	-	.	gene_id "LOC115220768"; db_xref "GeneID:115220768"; gbkey "mRNA"; gene "LOC115220768"; ID ""; gene_name "LOC115220768"; transcript_id "FLAMseq_ext~XM_036510522.1"; product "scaffold attachment factor B2"; exon_number "1"; model_evidence "Supporting evidence includes similarity to: 100% coverage of the annotated genomic feature by RNAseq alignments";
NC_043013.1	Gnomon~FLAMseq	exon	42856984	42857820	.	-	.	gene_id "LOC115220768"; db_xref "GeneID:115220768"; gbkey "mRNA"; gene "LOC115220768"; ID ""; gene_name "LOC115220768"; transcript_id "FLAMseq_ext~XM_036510522.1"; product ""; exon_number "20"; model_evidence ""; three_prime_ext "5";
NC_043013.1	PBRI	transcript	42856998	42885928	.	-	.	gene_id "LOC115220768"; ID ""; gene_name "LOC115220768"; transcript_id "G47028.10"; uniq_trans_id "G47028.10";
NC_043013.1	PBRI	exon	42856998	42857820	.	-	.	gene_id "LOC115220768"; ID ""; gene_name "LOC115220768"; transcript_id "G47028.10"; exon_number "18"; uniq_trans_id "G47028.10";
NC_043013.1	PBRI	exon	42858223	42858362	.	-	.	gene_id "LOC115220768"; ID ""; gene_name "LOC115220768"; transcript_id "G47028.10"; exon_number "17"; uniq_trans_id "G47028.10";
NC_043013.1	PBRI	exon	42858999	42859145	.	-	.	gene_id "LOC115220768"; ID ""; gene_name "LOC115220768"; transcript_id "G47028.10"; exon_number "16"; uniq_trans_id "G47028.10";
NC_043013.1	PBRI	exon	42860687	42860797	.	-	.	gene_id "LOC115220768"; ID ""; gene_name "LOC115220768"; transcript_id "G47028.10"; exon_number "15"; uniq_trans_id "G47028.10";
NC_043013.1	PBRI	exon	42862257	42862382	.	-	.	gene_id "LOC115220768"; ID ""; gene_name "LOC115220768"; transcript_id "G47028.10"; exon_number "14"; uniq_trans_id "G47028.10";
NC_043013.1	PBRI	exon	42864145	42864305	.	-	.	gene_id "LOC115220768"; ID ""; gene_name "LOC115220768"; transcript_id "G47028.10"; exon_number "13"; uniq_trans_id "G47028.10";
NC_043013.1	PBRI	exon	42865224	42865414	.	-	.	gene_id "LOC115220768"; ID ""; gene_name "LOC115220768"; transcript_id "G47028.10"; exon_number "12"; uniq_trans_id "G47028.10";
NC_043013.1	PBRI	exon	42865970	42866101	.	-	.	gene_id "LOC115220768"; ID ""; gene_name "LOC115220768"; transcript_id "G47028.10"; exon_number "11"; uniq_trans_id "G47028.10";
NC_043013.1	PBRI	exon	42866845	42866932	.	-	.	gene_id "LOC115220768"; ID ""; gene_name "LOC115220768"; transcript_id "G47028.10"; exon_number "10"; uniq_trans_id "G47028.10";
NC_043013.1	PBRI	exon	42868364	42868513	.	-	.	gene_id "LOC115220768"; ID ""; gene_name "LOC115220768"; transcript_id "G47028.10"; exon_number "9"; uniq_trans_id "G47028.10";
NC_043013.1	PBRI	exon	42871292	42871386	.	-	.	gene_id "LOC115220768"; ID ""; gene_name "LOC115220768"; transcript_id "G47028.10"; exon_number "8"; uniq_trans_id "G47028.10";
NC_043013.1	PBRI	exon	42871533	42871573	.	-	.	gene_id "LOC115220768"; ID ""; gene_name "LOC115220768"; transcript_id "G47028.10"; exon_number "7"; uniq_trans_id "G47028.10";
NC_043013.1	PBRI	exon	42880057	42880090	.	-	.	gene_id "LOC115220768"; ID ""; gene_name "LOC115220768"; transcript_id "G47028.10"; exon_number "6"; uniq_trans_id "G47028.10";
NC_043013.1	PBRI	exon	42880412	42880648	.	-	.	gene_id "LOC115220768"; ID ""; gene_name "LOC115220768"; transcript_id "G47028.10"; exon_number "5"; uniq_trans_id "G47028.10";
NC_043013.1	PBRI	exon	42881168	42881199	.	-	.	gene_id "LOC115220768"; ID ""; gene_name "LOC115220768"; transcript_id "G47028.10"; exon_number "4"; uniq_trans_id "G47028.10";
NC_043013.1	PBRI	exon	42882370	42882421	.	-	.	gene_id "LOC115220768"; ID ""; gene_name "LOC115220768"; transcript_id "G47028.10"; exon_number "3"; uniq_trans_id "G47028.10";
NC_043013.1	PBRI	exon	42882963	42882991	.	-	.	gene_id "LOC115220768"; ID ""; gene_name "LOC115220768"; transcript_id "G47028.10"; exon_number "2"; uniq_trans_id "G47028.10";
NC_043013.1	PBRI	exon	42885678	42885928	.	-	.	gene_id "LOC115220768"; ID ""; gene_name "LOC115220768"; transcript_id "G47028.10"; exon_number "1"; uniq_trans_id "G47028.10";
NC_043013.1	PBRI	transcript	42856998	42885940	.	-	.	gene_id "LOC115220768"; ID ""; gene_name "LOC115220768"; transcript_id "G47028.13"; uniq_trans_id "G47028.13";
NC_043013.1	PBRI	exon	42856998	42857820	.	-	.	gene_id "LOC115220768"; ID ""; gene_name "LOC115220768"; transcript_id "G47028.13"; exon_number "17"; uniq_trans_id "G47028.13";
NC_043013.1	PBRI	exon	42858223	42858362	.	-	.	gene_id "LOC115220768"; ID ""; gene_name "LOC115220768"; transcript_id "G47028.13"; exon_number "16"; uniq_trans_id "G47028.13";
NC_043013.1	PBRI	exon	42858999	42859145	.	-	.	gene_id "LOC115220768"; ID ""; gene_name "LOC115220768"; transcript_id "G47028.13"; exon_number "15"; uniq_trans_id "G47028.13";
NC_043013.1	PBRI	exon	42860687	42860797	.	-	.	gene_id "LOC115220768"; ID ""; gene_name "LOC115220768"; transcript_id "G47028.13"; exon_number "14"; uniq_trans_id "G47028.13";
NC_043013.1	PBRI	exon	42862257	42862382	.	-	.	gene_id "LOC115220768"; ID ""; gene_name "LOC115220768"; transcript_id "G47028.13"; exon_number "13"; uniq_trans_id "G47028.13";
NC_043013.1	PBRI	exon	42864145	42864305	.	-	.	gene_id "LOC115220768"; ID ""; gene_name "LOC115220768"; transcript_id "G47028.13"; exon_number "12"; uniq_trans_id "G47028.13";
NC_043013.1	PBRI	exon	42865224	42865414	.	-	.	gene_id "LOC115220768"; ID ""; gene_name "LOC115220768"; transcript_id "G47028.13"; exon_number "11"; uniq_trans_id "G47028.13";
NC_043013.1	PBRI	exon	42866845	42866932	.	-	.	gene_id "LOC115220768"; ID ""; gene_name "LOC115220768"; transcript_id "G47028.13"; exon_number "10"; uniq_trans_id "G47028.13";
NC_043013.1	PBRI	exon	42868364	42868513	.	-	.	gene_id "LOC115220768"; ID ""; gene_name "LOC115220768"; transcript_id "G47028.13"; exon_number "9"; uniq_trans_id "G47028.13";
NC_043013.1	PBRI	exon	42871292	42871386	.	-	.	gene_id "LOC115220768"; ID ""; gene_name "LOC115220768"; transcript_id "G47028.13"; exon_number "8"; uniq_trans_id "G47028.13";
NC_043013.1	PBRI	exon	42871533	42871573	.	-	.	gene_id "LOC115220768"; ID ""; gene_name "LOC115220768"; transcript_id "G47028.13"; exon_number "7"; uniq_trans_id "G47028.13";
NC_043013.1	PBRI	exon	42880057	42880090	.	-	.	gene_id "LOC115220768"; ID ""; gene_name "LOC115220768"; transcript_id "G47028.13"; exon_number "6"; uniq_trans_id "G47028.13";
NC_043013.1	PBRI	exon	42880412	42880648	.	-	.	gene_id "LOC115220768"; ID ""; gene_name "LOC115220768"; transcript_id "G47028.13"; exon_number "5"; uniq_trans_id "G47028.13";
NC_043013.1	PBRI	exon	42881168	42881199	.	-	.	gene_id "LOC115220768"; ID ""; gene_name "LOC115220768"; transcript_id "G47028.13"; exon_number "4"; uniq_trans_id "G47028.13";
NC_043013.1	PBRI	exon	42882370	42882421	.	-	.	gene_id "LOC115220768"; ID ""; gene_name "LOC115220768"; transcript_id "G47028.13"; exon_number "3"; uniq_trans_id "G47028.13";
NC_043013.1	PBRI	exon	42882963	42882991	.	-	.	gene_id "LOC115220768"; ID ""; gene_name "LOC115220768"; transcript_id "G47028.13"; exon_number "2"; uniq_trans_id "G47028.13";
NC_043013.1	PBRI	exon	42885678	42885940	.	-	.	gene_id "LOC115220768"; ID ""; gene_name "LOC115220768"; transcript_id "G47028.13"; exon_number "1"; uniq_trans_id "G47028.13";
NC_043013.1	PBRI	transcript	42856998	42866195	.	-	.	gene_id "LOC115220768"; ID ""; gene_name "LOC115220768"; transcript_id "G47028.16"; uniq_trans_id "G47028.16";
NC_043013.1	PBRI	exon	42856998	42857820	.	-	.	gene_id "LOC115220768"; ID ""; gene_name "LOC115220768"; transcript_id "G47028.16"; exon_number "7"; uniq_trans_id "G47028.16";
NC_043013.1	PBRI	exon	42858223	42858362	.	-	.	gene_id "LOC115220768"; ID ""; gene_name "LOC115220768"; transcript_id "G47028.16"; exon_number "6"; uniq_trans_id "G47028.16";
NC_043013.1	PBRI	exon	42858999	42859145	.	-	.	gene_id "LOC115220768"; ID ""; gene_name "LOC115220768"; transcript_id "G47028.16"; exon_number "5"; uniq_trans_id "G47028.16";
NC_043013.1	PBRI	exon	42860687	42860797	.	-	.	gene_id "LOC115220768"; ID ""; gene_name "LOC115220768"; transcript_id "G47028.16"; exon_number "4"; uniq_trans_id "G47028.16";
NC_043013.1	PBRI	exon	42862257	42862382	.	-	.	gene_id "LOC115220768"; ID ""; gene_name "LOC115220768"; transcript_id "G47028.16"; exon_number "3"; uniq_trans_id "G47028.16";
NC_043013.1	PBRI	exon	42864145	42864305	.	-	.	gene_id "LOC115220768"; ID ""; gene_name "LOC115220768"; transcript_id "G47028.16"; exon_number "2"; uniq_trans_id "G47028.16";
NC_043013.1	PBRI	exon	42865224	42866195	.	-	.	gene_id "LOC115220768"; ID ""; gene_name "LOC115220768"; transcript_id "G47028.16"; exon_number "1"; uniq_trans_id "G47028.16";
NC_043013.1	PBRI	transcript	42856998	42886392	.	-	.	gene_id "LOC115220768"; ID ""; gene_name "LOC115220768"; transcript_id "G47028.17"; uniq_trans_id "G47028.17";
NC_043013.1	PBRI	exon	42856998	42857820	.	-	.	gene_id "LOC115220768"; ID ""; gene_name "LOC115220768"; transcript_id "G47028.17"; exon_number "18"; uniq_trans_id "G47028.17";
NC_043013.1	PBRI	exon	42858223	42858362	.	-	.	gene_id "LOC115220768"; ID ""; gene_name "LOC115220768"; transcript_id "G47028.17"; exon_number "17"; uniq_trans_id "G47028.17";
NC_043013.1	PBRI	exon	42858999	42859145	.	-	.	gene_id "LOC115220768"; ID ""; gene_name "LOC115220768"; transcript_id "G47028.17"; exon_number "16"; uniq_trans_id "G47028.17";
NC_043013.1	PBRI	exon	42860687	42860797	.	-	.	gene_id "LOC115220768"; ID ""; gene_name "LOC115220768"; transcript_id "G47028.17"; exon_number "15"; uniq_trans_id "G47028.17";
NC_043013.1	PBRI	exon	42862257	42862382	.	-	.	gene_id "LOC115220768"; ID ""; gene_name "LOC115220768"; transcript_id "G47028.17"; exon_number "14"; uniq_trans_id "G47028.17";
NC_043013.1	PBRI	exon	42864145	42864308	.	-	.	gene_id "LOC115220768"; ID ""; gene_name "LOC115220768"; transcript_id "G47028.17"; exon_number "13"; uniq_trans_id "G47028.17";
NC_043013.1	PBRI	exon	42865224	42865414	.	-	.	gene_id "LOC115220768"; ID ""; gene_name "LOC115220768"; transcript_id "G47028.17"; exon_number "12"; uniq_trans_id "G47028.17";
NC_043013.1	PBRI	exon	42865970	42866101	.	-	.	gene_id "LOC115220768"; ID ""; gene_name "LOC115220768"; transcript_id "G47028.17"; exon_number "11"; uniq_trans_id "G47028.17";
NC_043013.1	PBRI	exon	42866845	42866932	.	-	.	gene_id "LOC115220768"; ID ""; gene_name "LOC115220768"; transcript_id "G47028.17"; exon_number "10"; uniq_trans_id "G47028.17";
NC_043013.1	PBRI	exon	42868364	42868513	.	-	.	gene_id "LOC115220768"; ID ""; gene_name "LOC115220768"; transcript_id "G47028.17"; exon_number "9"; uniq_trans_id "G47028.17";
NC_043013.1	PBRI	exon	42871292	42871386	.	-	.	gene_id "LOC115220768"; ID ""; gene_name "LOC115220768"; transcript_id "G47028.17"; exon_number "8"; uniq_trans_id "G47028.17";
NC_043013.1	PBRI	exon	42871533	42871573	.	-	.	gene_id "LOC115220768"; ID ""; gene_name "LOC115220768"; transcript_id "G47028.17"; exon_number "7"; uniq_trans_id "G47028.17";
NC_043013.1	PBRI	exon	42880057	42880090	.	-	.	gene_id "LOC115220768"; ID ""; gene_name "LOC115220768"; transcript_id "G47028.17"; exon_number "6"; uniq_trans_id "G47028.17";
NC_043013.1	PBRI	exon	42880412	42880587	.	-	.	gene_id "LOC115220768"; ID ""; gene_name "LOC115220768"; transcript_id "G47028.17"; exon_number "5"; uniq_trans_id "G47028.17";
NC_043013.1	PBRI	exon	42881168	42881199	.	-	.	gene_id "LOC115220768"; ID ""; gene_name "LOC115220768"; transcript_id "G47028.17"; exon_number "4"; uniq_trans_id "G47028.17";
NC_043013.1	PBRI	exon	42882370	42882421	.	-	.	gene_id "LOC115220768"; ID ""; gene_name "LOC115220768"; transcript_id "G47028.17"; exon_number "3"; uniq_trans_id "G47028.17";
NC_043013.1	PBRI	exon	42882963	42882991	.	-	.	gene_id "LOC115220768"; ID ""; gene_name "LOC115220768"; transcript_id "G47028.17"; exon_number "2"; uniq_trans_id "G47028.17";
NC_043013.1	PBRI	exon	42885678	42886392	.	-	.	gene_id "LOC115220768"; ID ""; gene_name "LOC115220768"; transcript_id "G47028.17"; exon_number "1"; uniq_trans_id "G47028.17";
NC_043013.1	PBRI	transcript	42856998	42885928	.	-	.	gene_id "LOC115220768"; ID ""; gene_name "LOC115220768"; transcript_id "G47028.22"; uniq_trans_id "G47028.22";
NC_043013.1	PBRI	exon	42856998	42857820	.	-	.	gene_id "LOC115220768"; ID ""; gene_name "LOC115220768"; transcript_id "G47028.22"; exon_number "16"; uniq_trans_id "G47028.22";
NC_043013.1	PBRI	exon	42858999	42859145	.	-	.	gene_id "LOC115220768"; ID ""; gene_name "LOC115220768"; transcript_id "G47028.22"; exon_number "15"; uniq_trans_id "G47028.22";
NC_043013.1	PBRI	exon	42860687	42860797	.	-	.	gene_id "LOC115220768"; ID ""; gene_name "LOC115220768"; transcript_id "G47028.22"; exon_number "14"; uniq_trans_id "G47028.22";
NC_043013.1	PBRI	exon	42862257	42862382	.	-	.	gene_id "LOC115220768"; ID ""; gene_name "LOC115220768"; transcript_id "G47028.22"; exon_number "13"; uniq_trans_id "G47028.22";
NC_043013.1	PBRI	exon	42864145	42864305	.	-	.	gene_id "LOC115220768"; ID ""; gene_name "LOC115220768"; transcript_id "G47028.22"; exon_number "12"; uniq_trans_id "G47028.22";
NC_043013.1	PBRI	exon	42865224	42865414	.	-	.	gene_id "LOC115220768"; ID ""; gene_name "LOC115220768"; transcript_id "G47028.22"; exon_number "11"; uniq_trans_id "G47028.22";
NC_043013.1	PBRI	exon	42866845	42866932	.	-	.	gene_id "LOC115220768"; ID ""; gene_name "LOC115220768"; transcript_id "G47028.22"; exon_number "10"; uniq_trans_id "G47028.22";
NC_043013.1	PBRI	exon	42868364	42868513	.	-	.	gene_id "LOC115220768"; ID ""; gene_name "LOC115220768"; transcript_id "G47028.22"; exon_number "9"; uniq_trans_id "G47028.22";
NC_043013.1	PBRI	exon	42871292	42871386	.	-	.	gene_id "LOC115220768"; ID ""; gene_name "LOC115220768"; transcript_id "G47028.22"; exon_number "8"; uniq_trans_id "G47028.22";
NC_043013.1	PBRI	exon	42871533	42871573	.	-	.	gene_id "LOC115220768"; ID ""; gene_name "LOC115220768"; transcript_id "G47028.22"; exon_number "7"; uniq_trans_id "G47028.22";
NC_043013.1	PBRI	exon	42880057	42880090	.	-	.	gene_id "LOC115220768"; ID ""; gene_name "LOC115220768"; transcript_id "G47028.22"; exon_number "6"; uniq_trans_id "G47028.22";
NC_043013.1	PBRI	exon	42880412	42880648	.	-	.	gene_id "LOC115220768"; ID ""; gene_name "LOC115220768"; transcript_id "G47028.22"; exon_number "5"; uniq_trans_id "G47028.22";
NC_043013.1	PBRI	exon	42881168	42881199	.	-	.	gene_id "LOC115220768"; ID ""; gene_name "LOC115220768"; transcript_id "G47028.22"; exon_number "4"; uniq_trans_id "G47028.22";
NC_043013.1	PBRI	exon	42882370	42882421	.	-	.	gene_id "LOC115220768"; ID ""; gene_name "LOC115220768"; transcript_id "G47028.22"; exon_number "3"; uniq_trans_id "G47028.22";
NC_043013.1	PBRI	exon	42882963	42882991	.	-	.	gene_id "LOC115220768"; ID ""; gene_name "LOC115220768"; transcript_id "G47028.22"; exon_number "2"; uniq_trans_id "G47028.22";
NC_043013.1	PBRI	exon	42885678	42885928	.	-	.	gene_id "LOC115220768"; ID ""; gene_name "LOC115220768"; transcript_id "G47028.22"; exon_number "1"; uniq_trans_id "G47028.22";
NC_043013.1	PBRI	transcript	42856990	42866933	.	-	.	gene_id "LOC115220768"; ID ""; gene_name "LOC115220768"; transcript_id "G47028.3"; uniq_trans_id "G47028.3";
NC_043013.1	PBRI	exon	42856990	42857820	.	-	.	gene_id "LOC115220768"; ID ""; gene_name "LOC115220768"; transcript_id "G47028.3"; exon_number "6"; uniq_trans_id "G47028.3";
NC_043013.1	PBRI	exon	42858223	42859145	.	-	.	gene_id "LOC115220768"; ID ""; gene_name "LOC115220768"; transcript_id "G47028.3"; exon_number "5"; uniq_trans_id "G47028.3";
NC_043013.1	PBRI	exon	42860687	42860797	.	-	.	gene_id "LOC115220768"; ID ""; gene_name "LOC115220768"; transcript_id "G47028.3"; exon_number "4"; uniq_trans_id "G47028.3";
NC_043013.1	PBRI	exon	42862257	42862382	.	-	.	gene_id "LOC115220768"; ID ""; gene_name "LOC115220768"; transcript_id "G47028.3"; exon_number "3"; uniq_trans_id "G47028.3";
NC_043013.1	PBRI	exon	42864145	42864308	.	-	.	gene_id "LOC115220768"; ID ""; gene_name "LOC115220768"; transcript_id "G47028.3"; exon_number "2"; uniq_trans_id "G47028.3";
NC_043013.1	PBRI	exon	42865224	42866933	.	-	.	gene_id "LOC115220768"; ID ""; gene_name "LOC115220768"; transcript_id "G47028.3"; exon_number "1"; uniq_trans_id "G47028.3";
NC_043013.1	Gnomon	transcript	42856989	42919525	.	-	.	gene_id "LOC115220768"; ID "XM_036510522.1"; gene_name "LOC115220768"; transcript_id "XM_036510522.1";
NC_043013.1	Gnomon	CDS	42857534	42857820	.	-	2	gene_id "LOC115220768"; db_xref "GeneID:115220768"; gbkey "CDS"; gene "LOC115220768"; ID ""; gene_name "LOC115220768"; transcript_id "XM_036510522.1"; product "scaffold attachment factor B2"; protein_id "XP_036366415.1"; exon_number "20";
NC_043013.1	Gnomon	CDS	42858223	42858362	.	-	1	gene_id "LOC115220768"; db_xref "GeneID:115220768"; gbkey "CDS"; gene "LOC115220768"; ID ""; gene_name "LOC115220768"; transcript_id "XM_036510522.1"; product "scaffold attachment factor B2"; protein_id "XP_036366415.1"; exon_number "19";
NC_043013.1	Gnomon	CDS	42858999	42859145	.	-	1	gene_id "LOC115220768"; db_xref "GeneID:115220768"; gbkey "CDS"; gene "LOC115220768"; ID ""; gene_name "LOC115220768"; transcript_id "XM_036510522.1"; product "scaffold attachment factor B2"; protein_id "XP_036366415.1"; exon_number "18";
NC_043013.1	Gnomon	CDS	42860687	42860797	.	-	1	gene_id "LOC115220768"; db_xref "GeneID:115220768"; gbkey "CDS"; gene "LOC115220768"; ID ""; gene_name "LOC115220768"; transcript_id "XM_036510522.1"; product "scaffold attachment factor B2"; protein_id "XP_036366415.1"; exon_number "17";
NC_043013.1	Gnomon	CDS	42862257	42862382	.	-	1	gene_id "LOC115220768"; db_xref "GeneID:115220768"; gbkey "CDS"; gene "LOC115220768"; ID ""; gene_name "LOC115220768"; transcript_id "XM_036510522.1"; product "scaffold attachment factor B2"; protein_id "XP_036366415.1"; exon_number "16";
NC_043013.1	Gnomon	CDS	42864145	42864308	.	-	0	gene_id "LOC115220768"; db_xref "GeneID:115220768"; gbkey "CDS"; gene "LOC115220768"; ID ""; gene_name "LOC115220768"; transcript_id "XM_036510522.1"; product "scaffold attachment factor B2"; protein_id "XP_036366415.1"; exon_number "15";
NC_043013.1	Gnomon	CDS	42865224	42865414	.	-	2	gene_id "LOC115220768"; db_xref "GeneID:115220768"; gbkey "CDS"; gene "LOC115220768"; ID ""; gene_name "LOC115220768"; transcript_id "XM_036510522.1"; product "scaffold attachment factor B2"; protein_id "XP_036366415.1"; exon_number "14";
NC_043013.1	Gnomon	CDS	42865970	42866101	.	-	2	gene_id "LOC115220768"; db_xref "GeneID:115220768"; gbkey "CDS"; gene "LOC115220768"; ID ""; gene_name "LOC115220768"; transcript_id "XM_036510522.1"; product "scaffold attachment factor B2"; protein_id "XP_036366415.1"; exon_number "13";
NC_043013.1	Gnomon	CDS	42866845	42866932	.	-	0	gene_id "LOC115220768"; db_xref "GeneID:115220768"; gbkey "CDS"; gene "LOC115220768"; ID ""; gene_name "LOC115220768"; transcript_id "XM_036510522.1"; product "scaffold attachment factor B2"; protein_id "XP_036366415.1"; exon_number "12";
NC_043013.1	Gnomon	CDS	42868364	42868513	.	-	0	gene_id "LOC115220768"; db_xref "GeneID:115220768"; gbkey "CDS"; gene "LOC115220768"; ID ""; gene_name "LOC115220768"; transcript_id "XM_036510522.1"; product "scaffold attachment factor B2"; protein_id "XP_036366415.1"; exon_number "11";
NC_043013.1	Gnomon	CDS	42871292	42871386	.	-	2	gene_id "LOC115220768"; db_xref "GeneID:115220768"; gbkey "CDS"; gene "LOC115220768"; ID ""; gene_name "LOC115220768"; transcript_id "XM_036510522.1"; product "scaffold attachment factor B2"; protein_id "XP_036366415.1"; exon_number "10";
NC_043013.1	Gnomon	CDS	42871533	42871573	.	-	1	gene_id "LOC115220768"; db_xref "GeneID:115220768"; gbkey "CDS"; gene "LOC115220768"; ID ""; gene_name "LOC115220768"; transcript_id "XM_036510522.1"; product "scaffold attachment factor B2"; protein_id "XP_036366415.1"; exon_number "9";
NC_043013.1	Gnomon	CDS	42873191	42873580	.	-	1	gene_id "LOC115220768"; db_xref "GeneID:115220768"; gbkey "CDS"; gene "LOC115220768"; ID ""; gene_name "LOC115220768"; transcript_id "XM_036510522.1"; product "scaffold attachment factor B2"; protein_id "XP_036366415.1"; exon_number "8";
NC_043013.1	Gnomon	CDS	42873674	42873788	.	-	2	gene_id "LOC115220768"; db_xref "GeneID:115220768"; gbkey "CDS"; gene "LOC115220768"; ID ""; gene_name "LOC115220768"; transcript_id "XM_036510522.1"; product "scaffold attachment factor B2"; protein_id "XP_036366415.1"; exon_number "7";
NC_043013.1	Gnomon	CDS	42880057	42880090	.	-	0	gene_id "LOC115220768"; db_xref "GeneID:115220768"; gbkey "CDS"; gene "LOC115220768"; ID ""; gene_name "LOC115220768"; transcript_id "XM_036510522.1"; product "scaffold attachment factor B2"; protein_id "XP_036366415.1"; exon_number "6";
NC_043013.1	Gnomon	CDS	42880412	42880648	.	-	0	gene_id "LOC115220768"; db_xref "GeneID:115220768"; gbkey "CDS"; gene "LOC115220768"; ID ""; gene_name "LOC115220768"; transcript_id "XM_036510522.1"; product "scaffold attachment factor B2"; protein_id "XP_036366415.1"; exon_number "5";
NC_043013.1	Gnomon	CDS	42881168	42881199	.	-	2	gene_id "LOC115220768"; db_xref "GeneID:115220768"; gbkey "CDS"; gene "LOC115220768"; ID ""; gene_name "LOC115220768"; transcript_id "XM_036510522.1"; product "scaffold attachment factor B2"; protein_id "XP_036366415.1"; exon_number "4";
NC_043013.1	Gnomon	CDS	42882367	42882400	.	-	0	gene_id "LOC115220768"; db_xref "GeneID:115220768"; gbkey "CDS"; gene "LOC115220768"; ID ""; gene_name "LOC115220768"; transcript_id "XM_036510522.1"; product "scaffold attachment factor B2"; protein_id "XP_036366415.1"; exon_number "3";
NC_043013.1	Gnomon	exon	42856989	42857820	.	-	.	gene_id "LOC115220768"; db_xref "GeneID:115220768"; gbkey "mRNA"; gene "LOC115220768"; ID ""; gene_name "LOC115220768"; transcript_id "XM_036510522.1"; product "scaffold attachment factor B2"; exon_number "20"; model_evidence "Supporting evidence includes similarity to: 100% coverage of the annotated genomic feature by RNAseq alignments";
NC_043013.1	Gnomon	exon	42858223	42858362	.	-	.	gene_id "LOC115220768"; db_xref "GeneID:115220768"; gbkey "mRNA"; gene "LOC115220768"; ID ""; gene_name "LOC115220768"; transcript_id "XM_036510522.1"; product "scaffold attachment factor B2"; exon_number "19"; model_evidence "Supporting evidence includes similarity to: 100% coverage of the annotated genomic feature by RNAseq alignments";
NC_043013.1	Gnomon	exon	42858999	42859145	.	-	.	gene_id "LOC115220768"; db_xref "GeneID:115220768"; gbkey "mRNA"; gene "LOC115220768"; ID ""; gene_name "LOC115220768"; transcript_id "XM_036510522.1"; product "scaffold attachment factor B2"; exon_number "18"; model_evidence "Supporting evidence includes similarity to: 100% coverage of the annotated genomic feature by RNAseq alignments";
NC_043013.1	Gnomon	exon	42860687	42860797	.	-	.	gene_id "LOC115220768"; db_xref "GeneID:115220768"; gbkey "mRNA"; gene "LOC115220768"; ID ""; gene_name "LOC115220768"; transcript_id "XM_036510522.1"; product "scaffold attachment factor B2"; exon_number "17"; model_evidence "Supporting evidence includes similarity to: 100% coverage of the annotated genomic feature by RNAseq alignments";
```
